## Supplementary material for "High-throughput functional analysis of IncRNA core promoters elucidatesrules governing tissue-specificity": All-DNase.merged.macs2.narrowPeak.named_with_count.bed (part 44 of 160)

```
chr13	91316626	91316709	E118,E123	2
chr13	91322994	91323044	E022	1
chr13	91324028	91324115	E123	1
chr13	91324184	91324289	E123	1
chr13	91324407	91324609	E123	1
chr13	91324897	91325124	E028,E080,E088	3
chr13	91325189	91325343	E007,E116,E123	3
chr13	91325471	91325556	E088	1
chr13	91325580	91325640	E080	1
chr13	91325899	91326765	E051,E080,E081,E082,E083,E086,E088,E123,E127	9
chr13	91326926	91326986	E125	1
chr13	91326990	91327070	E119	1
chr13	91327300	91327759	E007,E080,E081,E082,E083,E086,E088,E098,E121,E123,E125	11
chr13	91327906	91327956	E082	1
chr13	91328026	91328295	E057,E088,E123,E127	4
chr13	91328330	91328683	E081,E082,E086,E088,E123	5
chr13	91328756	91328846	E123	1
chr13	91328856	91329008	E088	1
chr13	91329053	91329367	E081,E082,E090	3
chr13	91329390	91329445	E080	1
chr13	91329453	91329503	E082	1
chr13	91329966	91330083	E123	1
chr13	91330205	91330255	E082	1
chr13	91331336	91331391	E086	1
chr13	91331575	91331664	E083,E123	2
chr13	91331801	91332030	E123	1
chr13	91332110	91332190	E123	1
chr13	91332889	91333101	E123	1
chr13	91333113	91333517	E125,E128	2
chr13	91333572	91333651	E128	1
chr13	91334570	91334650	E123	1
chr13	91334703	91334794	E123	1
chr13	91335150	91335200	E082	1
chr13	91335332	91335426	E123	1
chr13	91335721	91335781	E006	1
chr13	91335921	91336472	E004,E006,E017,E056,E080,E082,E086,E088,E089,E098,E100,E114,E123,E125,E126,E128	16
chr13	91336612	91336877	E088,E123	2
chr13	91337409	91337593	E006,E017,E055,E056,E100,E119,E120,E121,E125,E126,E128	11
chr13	91337825	91338086	E082,E123	2
chr13	91338195	91338245	E082	1
chr13	91338299	91338528	E081,E082,E120	3
chr13	91338535	91338585	E109	1
chr13	91338640	91339138	E006,E017,E028,E055,E056,E057,E081,E082,E086,E088,E097,E098,E100,E114,E117,E119,E120,E121,E123,E125,E126,E128	22
chr13	91339179	91339233	E120	1
chr13	91339529	91339756	E123	1
chr13	91339783	91339833	E032	1
chr13	91340123	91340246	E123	1
chr13	91340250	91340294	E097	1
chr13	91340353	91340459	E123	1
chr13	91340653	91340767	E123	1
chr13	91341193	91341287	E123	1
chr13	91341440	91341728	E004,E022,E123	3
chr13	91341969	91342131	E007,E123	2
chr13	91342229	91342297	E082	1
chr13	91342483	91342533	E082	1
chr13	91342554	91342604	E088	1
chr13	91342725	91343574	E005,E017,E056,E081,E082,E083,E086,E088,E089,E090,E092,E097,E098,E100,E120,E121,E123,E125,E126,E128	20
chr13	91343583	91343703	E021,E082	2
chr13	91343733	91343890	E050,E082	2
chr13	91343932	91344208	E082,E121,E123	3
chr13	91344717	91344811	E123	1
chr13	91345350	91345452	E098	1
chr13	91345582	91345662	E123	1
chr13	91346800	91346888	E123	1
chr13	91346934	91347121	E123	1
chr13	91347191	91347332	E119,E123	2
chr13	91347809	91348120	E086,E123	2
chr13	91348459	91349264	E005,E006,E017,E022,E028,E055,E056,E057,E081,E114,E119,E120,E121,E123,E125,E126,E127,E128	18
chr13	91349362	91349442	E123	1
chr13	91349529	91349688	E090,E123,E128	3
chr13	91349697	91349748	E090	1
chr13	91350831	91351027	E094,E123	2
chr13	91351069	91351261	E123	1
chr13	91351425	91351549	E123	1
chr13	91351942	91352059	E021,E123	2
chr13	91352323	91352476	E082,E128	2
chr13	91352731	91352853	E046,E123	2
chr13	91352896	91352936	E086	1
chr13	91353289	91353412	E051,E123	2
chr13	91353462	91353710	E081,E123	2
chr13	91353719	91353759	E086	1
chr13	91353872	91353983	E097,E123	2
chr13	91354123	91354255	E123	1
chr13	91354355	91354405	E109	1
chr13	91354542	91355354	E123	1
chr13	91355426	91355611	E123,E125	2
chr13	91355750	91355868	E021	1
chr13	91356364	91356585	E120	1
chr13	91356951	91357005	E127	1
chr13	91357163	91357213	E082	1
chr13	91357297	91357377	E123	1
chr13	91357658	91357889	E123	1
chr13	91359652	91359808	E123	1
chr13	91360175	91360387	E119,E123	2
chr13	91360417	91361091	E057,E081,E082,E123	4
chr13	91361211	91361285	E098	1
chr13	91361326	91361376	E082	1
chr13	91361497	91362047	E081,E082,E088,E097	4
chr13	91362069	91362204	E081,E082,E088	3
chr13	91362357	91362931	E081,E082,E088,E123,E125,E128	6
chr13	91362937	91362990	E088	1
chr13	91363636	91363716	E123	1
chr13	91363850	91363974	E119,E123	2
chr13	91364226	91364301	E098	1
chr13	91364548	91364830	E123	1
chr13	91365805	91366187	E006,E029,E080,E089,E100,E124	6
chr13	91366226	91366320	E080,E123	2
chr13	91366462	91366622	E080,E081,E082,E086	4
chr13	91366685	91366865	E098,E123	2
chr13	91367437	91367547	E123	1
chr13	91367567	91367611	E097	1
chr13	91367702	91368355	E080,E088,E123	3
chr13	91368374	91368454	E123	1
chr13	91368459	91368707	E080,E123	2
chr13	91368713	91368844	E005,E007	2
chr13	91368857	91368937	E123	1
chr13	91368997	91369058	E007	1
chr13	91369068	91369250	E005,E123	2
chr13	91369304	91370489	E004,E005,E006,E007,E008,E017,E021,E022,E028,E055,E056,E057,E059,E080,E081,E082,E083,E084,E086,E088,E089,E090,E091,E092,E097,E098,E100,E117,E119,E120,E121,E122,E123,E125,E126,E127,E128	37
chr13	91370561	91370643	E007	1
chr13	91370683	91370781	E022,E088,E121	3
chr13	91370782	91370940	E098,E123	2
chr13	91371061	91371338	E123	1
chr13	91371532	91371576	E080	1
chr13	91371577	91371966	E006,E056,E080,E081,E088,E123,E125,E128	8
chr13	91372023	91372078	E080,E088	2
chr13	91372091	91372200	E123	1
chr13	91372607	91372813	E123	1
chr13	91373501	91373581	E119	1
chr13	91373913	91373993	E123	1
chr13	91374641	91374912	E080,E083,E123,E128	4
chr13	91375040	91375102	E080	1
chr13	91375202	91375253	E080	1
chr13	91375521	91375574	E080	1
chr13	91375703	91376491	E080,E088,E097,E098,E117,E119,E120,E123,E125,E128	10
chr13	91376543	91376587	E080	1
chr13	91377290	91377371	E123	1
chr13	91377592	91377687	E123	1
chr13	91378350	91379399	E080,E082,E088,E123	4
chr13	91379707	91379757	E046	1
chr13	91379805	91379894	E119	1
chr13	91380110	91380428	E082,E123	2
chr13	91380511	91380583	E093	1
chr13	91380643	91380782	E057,E124	2
chr13	91381065	91381145	E123	1
chr13	91381760	91381947	E123	1
chr13	91382325	91382515	E088,E119,E124	3
chr13	91382728	91382794	E082	1
chr13	91382986	91383026	E086	1
chr13	91383309	91383415	E084	1
chr13	91383878	91383928	E022	1
chr13	91383966	91384103	E123	1
chr13	91384140	91384220	E123	1
chr13	91384373	91384696	E003,E004,E008,E021,E022,E050,E080,E117	8
chr13	91384930	91385147	E022,E050,E123,E125	4
chr13	91385185	91385378	E123	1
chr13	91385724	91385909	E123	1
chr13	91386004	91386090	E123	1
chr13	91386338	91386462	E081,E082	2
chr13	91386713	91386793	E119	1
chr13	91387829	91387879	E089	1
chr13	91388143	91388223	E123	1
chr13	91389238	91389308	E022	1
chr13	91390085	91390191	E123	1
chr13	91390531	91390611	E123	1
chr13	91390924	91391467	E005,E007,E057,E120,E121,E123,E125,E127,E128	9
chr13	91391849	91392026	E082	1
chr13	91392221	91392306	E123	1
chr13	91392379	91392759	E081,E082,E089,E090,E097,E121,E123	7
chr13	91393067	91393117	E051	1
chr13	91393960	91394077	E123	1
chr13	91394374	91394968	E086,E088,E090,E123	4
chr13	91394983	91395063	E123	1
chr13	91395156	91395279	E088,E123	2
chr13	91395430	91395558	E123	1
chr13	91396099	91396218	E123	1
chr13	91396287	91396529	E123	1
chr13	91396773	91397275	E021,E080,E123	3
chr13	91397300	91397340	E086	1
chr13	91398113	91398226	E123	1
chr13	91398345	91398425	E123	1
chr13	91398573	91398876	E003,E008,E021,E022,E080,E086,E098,E123,E125	9
chr13	91399397	91399477	E123	1
chr13	91399554	91399634	E123	1
chr13	91399837	91400007	E086,E119,E123	3
chr13	91400553	91400613	E005	1
chr13	91400655	91401078	E021,E123	2
chr13	91401163	91401249	E021,E022	2
chr13	91401647	91401957	E123	1
chr13	91402565	91402728	E033,E051,E057,E123	4
chr13	91402768	91402848	E123	1
chr13	91402966	91403016	E050	1
chr13	91403168	91403718	E022,E050,E051,E057,E080,E117,E120,E121,E123	9
chr13	91403885	91403965	E123	1
chr13	91404363	91404407	E080	1
chr13	91404497	91404557	E006	1
chr13	91404604	91404654	E082	1
chr13	91404685	91404752	E089,E090	2
chr13	91405073	91405173	E123	1
chr13	91405885	91405965	E123	1
chr13	91408066	91408106	E086	1
chr13	91408576	91408825	E123	1
chr13	91408867	91409019	E123,E125	2
chr13	91409085	91409135	E082	1
chr13	91409257	91409307	E046	1
chr13	91409580	91410289	E006,E007,E021,E085,E086,E088,E089,E090,E092,E097,E123,E126	12
chr13	91410291	91410399	E006,E123	2
chr13	91410454	91410544	E080,E083,E119	3
chr13	91410664	91410742	E088	1
chr13	91410833	91410947	E123	1
chr13	91411149	91411275	E123	1
chr13	91411689	91411744	E080	1
chr13	91411816	91411866	E022	1
chr13	91412154	91412244	E123	1
chr13	91412446	91412896	E006,E082,E089,E090,E098,E120,E121,E123,E125	9
chr13	91413025	91413179	E021,E028,E057,E082,E089,E119,E127	7
chr13	91413233	91413585	E021,E089,E090,E123,E125	5
chr13	91413617	91413824	E082,E093,E094,E123	4
chr13	91413986	91414126	E123	1
chr13	91414343	91414424	E123	1
chr13	91414521	91414731	E123	1
chr13	91415397	91415632	E123	1
chr13	91415635	91415687	E088	1
chr13	91415795	91416495	E022,E050,E051,E081,E082,E086,E088,E089,E090,E092,E123,E126	12
chr13	91416751	91416804	E050	1
chr13	91417167	91417673	E051,E081,E082,E088,E123	5
chr13	91417724	91417814	E123	1
chr13	91418683	91418871	E081,E082,E123	3
chr13	91419008	91419058	E022	1
chr13	91419160	91419208	E086	1
chr13	91419211	91419298	E082,E123	2
chr13	91419504	91419588	E086	1
chr13	91419878	91419958	E082,E123	2
chr13	91420445	91420947	E003,E004,E029,E086,E119,E123,E124	7
chr13	91420992	91421115	E124	1
chr13	91421144	91421194	E021	1
chr13	91421382	91421447	E004	1
chr13	91421551	91422370	E004,E008,E022,E119,E123	5
chr13	91422606	91422675	E082	1
chr13	91422691	91423307	E004,E123	2
chr13	91423651	91423841	E004,E007,E021,E022	4
chr13	91423941	91424032	E004	1
chr13	91424056	91424106	E021	1
chr13	91424217	91424470	E004,E005,E057,E119	4
chr13	91424711	91424864	E123	1
chr13	91424945	91425028	E123	1
chr13	91425069	91425305	E123	1
chr13	91425393	91425554	E123	1
chr13	91425849	91426086	E004,E007,E081,E088	4
chr13	91426088	91426218	E021,E123	2
chr13	91426250	91426654	E004,E007,E021,E082,E123	5
chr13	91426786	91426889	E123	1
chr13	91427720	91427805	E123	1
chr13	91427938	91428734	E051,E081,E082,E086,E119,E123	6
chr13	91428806	91428856	E021	1
chr13	91428874	91429049	E123	1
chr13	91429670	91429750	E123	1
chr13	91429855	91430001	E123	1
chr13	91430333	91430444	E003,E022,E098	3
chr13	91430721	91430803	E119	1
chr13	91430923	91431028	E123	1
chr13	91431117	91431172	E022	1
chr13	91432210	91432338	E123	1
chr13	91432464	91432707	E082,E123,E127	3
chr13	91432832	91433421	E081,E082	2
chr13	91433534	91433683	E082,E123	2
chr13	91433960	91434183	E080,E123	2
chr13	91434770	91435110	E007,E123	2
chr13	91435193	91435273	E123	1
chr13	91435336	91435386	E082	1
chr13	91435475	91435637	E081,E082,E123	3
chr13	91435647	91435742	E082	1
chr13	91435853	91436024	E123	1
chr13	91437232	91437282	E082	1
chr13	91437748	91437828	E119	1
chr13	91438023	91438114	E123	1
chr13	91438175	91438255	E123	1
chr13	91438729	91438779	E082	1
chr13	91439199	91439339	E123	1
chr13	91439355	91439508	E028,E080,E125	3
chr13	91440584	91440684	E080	1
chr13	91440717	91440871	E080,E086	2
chr13	91441083	91441191	E123	1
chr13	91441635	91441779	E123	1
chr13	91442133	91442173	E086	1
chr13	91442705	91442798	E022,E123	2
chr13	91442844	91443060	E005,E080	2
chr13	91443252	91443296	E080	1
chr13	91443470	91443562	E123	1
chr13	91443598	91443987	E088,E123,E128	3
chr13	91444377	91444544	E022,E081,E123	3
chr13	91444681	91444961	E021,E022,E028,E057,E080,E119,E120,E121,E123,E125,E126,E127,E128	13
chr13	91445694	91446116	E081,E082,E083,E085,E086,E088,E089,E090,E092,E097,E119,E123,E125,E126,E128	15
chr13	91446565	91446645	E051	1
chr13	91446659	91446840	E123	1
chr13	91446894	91447091	E082,E123	2
chr13	91447594	91447708	E005,E123	2
chr13	91447795	91447859	E124	1
chr13	91448002	91448082	E119	1
chr13	91448118	91448198	E123	1
chr13	91448394	91448500	E123,E127	2
chr13	91448734	91449005	E057,E119,E123,E127	4
chr13	91449360	91449412	E088	1
chr13	91449793	91450283	E004,E050,E051,E080,E082,E090,E093,E123	8
chr13	91450313	91450393	E021,E114	2
chr13	91450481	91450542	E081	1
chr13	91450560	91451434	E029,E046,E050,E051,E081,E082,E088,E089,E090,E093,E100,E122,E123,E124	14
chr13	91451452	91451549	E082,E088	2
chr13	91451629	91451749	E021,E123	2
chr13	91452220	91452300	E123	1
chr13	91452370	91452466	E088	1
chr13	91452517	91453076	E022,E029,E046,E050,E051,E080,E081,E082,E083,E086,E088,E089,E090,E092,E098,E100,E120,E121,E123,E124,E125	21
chr13	91453151	91453231	E123	1
chr13	91454161	91454296	E021,E082	2
chr13	91454507	91454557	E082	1
chr13	91454709	91454814	E082,E098	2
chr13	91454832	91455052	E082,E119,E123	3
chr13	91455685	91455975	E021,E123	2
chr13	91456078	91456257	E082,E090,E123	3
chr13	91456365	91456454	E123	1
chr13	91456658	91456718	E005	1
chr13	91456808	91456910	E021,E082,E123	3
chr13	91456931	91457507	E022,E081,E082,E088,E089,E093,E123	7
chr13	91458159	91458350	E088,E090,E123	3
chr13	91458413	91458571	E081,E083,E086,E088,E089,E090,E120,E121	8
chr13	91458619	91459705	E007,E021,E022,E059,E081,E082,E083,E086,E088,E089,E090,E119,E120,E121,E123	15
chr13	91460489	91460569	E123	1
chr13	91460835	91460885	E082	1
chr13	91463903	91463953	E082	1
chr13	91464020	91464463	E081,E082,E123	3
chr13	91464506	91464593	E123	1
chr13	91465564	91465614	E086	1
chr13	91465856	91465918	E093	1
chr13	91467270	91467350	E123	1
chr13	91467611	91467673	E022	1
chr13	91467676	91467768	E086	1
chr13	91469237	91469329	E123	1
chr13	91470196	91470329	E123	1
chr13	91471159	91471209	E082	1
chr13	91471553	91471603	E085	1
chr13	91471795	91471839	E080	1
chr13	91472092	91472451	E082,E088,E089,E090,E123,E126	6
chr13	91472534	91472644	E089,E090,E123	3
chr13	91473524	91473695	E119	1
chr13	91473818	91473879	E005	1
chr13	91474296	91474402	E123	1
chr13	91474637	91474687	E109	1
chr13	91474729	91474814	E123	1
chr13	91475215	91475413	E086,E123	2
chr13	91475910	91476298	E057,E123	2
chr13	91476349	91476597	E057,E080,E082,E088,E098,E123,E125	7
chr13	91476617	91476886	E090,E123	2
chr13	91477418	91477495	E021	1
chr13	91477816	91478084	E007,E022,E123	3
chr13	91478345	91478520	E088,E123	2
chr13	91478614	91478784	E008,E022,E123,E125	4
chr13	91478986	91479052	E007,E022	2
chr13	91479334	91479433	E004,E022	2
chr13	91479495	91479580	E083,E123	2
chr13	91479653	91479734	E119,E123	2
chr13	91480454	91480598	E123	1
chr13	91480938	91481071	E123	1
chr13	91481234	91481354	E088,E123	2
chr13	91481452	91481506	E081	1
chr13	91481632	91481781	E123	1
chr13	91482352	91482504	E082,E125	2
chr13	91482824	91483259	E081,E126,E127	3
chr13	91483506	91483679	E123	1
chr13	91483981	91484079	E119	1
chr13	91484091	91484493	E004,E022,E029,E123	4
chr13	91484578	91484752	E123	1
chr13	91485045	91485127	E022	1
chr13	91485487	91485692	E022,E119,E123	3
chr13	91485744	91485850	E119	1
chr13	91485980	91486040	E005	1
chr13	91486080	91486219	E123	1
chr13	91486398	91486511	E082,E123	2
chr13	91486529	91486702	E022,E081,E082	3
chr13	91487019	91487276	E081,E082,E117,E127	4
chr13	91487571	91487625	E098	1
chr13	91488557	91488802	E123	1
chr13	91488871	91488921	E021	1
chr13	91489289	91489383	E005,E028,E029,E123	4
chr13	91489514	91489692	E123	1
chr13	91489733	91489813	E123	1
chr13	91490084	91490164	E123	1
chr13	91490722	91491907	E028,E051,E057,E114,E117,E119,E123,E127	8
chr13	91492228	91492387	E022,E091,E117	3
chr13	91492631	91492685	E022	1
chr13	91494034	91494093	E021	1
chr13	91494904	91495023	E117	1
chr13	91495197	91495356	E117,E120,E126	3
chr13	91495647	91495687	E086	1
chr13	91497451	91497591	E123	1
chr13	91497992	91498049	E021	1
chr13	91498376	91498456	E008	1
chr13	91498482	91498616	E022	1
chr13	91498636	91498686	E017	1
chr13	91498847	91498954	E022,E117	2
chr13	91499143	91499223	E123	1
chr13	91499439	91499522	E086,E120	2
chr13	91499540	91499663	E021	1
chr13	91499738	91500011	E081,E123	2
chr13	91500085	91500208	E119,E123	2
chr13	91500991	91501073	E021,E022	2
chr13	91503560	91503610	E022	1
chr13	91503920	91503970	E022	1
chr13	91505349	91505399	E021	1
chr13	91506027	91506140	E021,E022	2
chr13	91506173	91506263	E021,E022	2
chr13	91506342	91506413	E004,E021,E022	3
chr13	91506901	91507001	E123	1
chr13	91507191	91507369	E021,E116,E123	3
chr13	91507646	91507759	E123	1
chr13	91507851	91507942	E080	1
chr13	91507961	91508091	E089,E119,E123	3
chr13	91508225	91508357	E123	1
chr13	91508484	91508564	E123	1
chr13	91508977	91509027	E021	1
chr13	91509614	91509703	E123	1
chr13	91510064	91510145	E021	1
chr13	91510691	91510741	E050	1
chr13	91511319	91511470	E123	1
chr13	91511584	91511666	E123	1
chr13	91511938	91511988	E022	1
chr13	91512309	91512424	E123	1
chr13	91512846	91512958	E123	1
chr13	91513199	91513404	E123	1
chr13	91513658	91513858	E022,E098,E125,E126	4
chr13	91514296	91514346	E082	1
chr13	91514465	91514587	E082,E123	2
chr13	91514970	91515066	E123	1
chr13	91515556	91515671	E123	1
chr13	91515855	91515905	E083	1
chr13	91516402	91516509	E123	1
chr13	91516618	91516698	E123	1
chr13	91517363	91517606	E022,E057,E109,E123	4
chr13	91517791	91519323	E029,E050,E051,E080,E082,E083,E084,E085,E086,E088,E089,E090,E092,E093,E094,E097,E109,E116,E118,E123,E124	21
chr13	91519334	91520294	E003,E004,E005,E006,E007,E008,E017,E021,E022,E028,E029,E033,E046,E050,E051,E055,E056,E057,E059,E080,E081,E082,E083,E084,E085,E086,E088,E089,E090,E091,E092,E093,E094,E097,E098,E100,E109,E114,E116,E117,E118,E119,E120,E121,E122,E123,E124,E125,E126,E127,E128	51
chr13	91520339	91520986	E003,E004,E006,E007,E008,E017,E021,E029,E050,E051,E055,E056,E059,E080,E081,E082,E083,E085,E086,E088,E089,E090,E091,E092,E114,E117,E119,E120,E121,E122,E123,E126,E127	33
chr13	91521013	91521242	E119,E123	2
chr13	91521363	91521505	E082,E123	2
chr13	91521674	91521816	E082,E088,E123	3
chr13	91523099	91523173	E051	1
chr13	91523734	91523824	E017	1
chr13	91523875	91523983	E123	1
chr13	91524027	91524220	E007,E119,E123	3
chr13	91524310	91524507	E081,E082,E123	3
chr13	91524695	91524874	E123,E127	2
chr13	91524917	91525250	E003,E004,E008,E021,E022,E097,E123	7
chr13	91525681	91525773	E123	1
chr13	91526874	91526992	E123	1
chr13	91527260	91527340	E123	1
chr13	91528337	91528525	E123	1
chr13	91529069	91529123	E127	1
chr13	91529339	91529393	E127	1
chr13	91529431	91529511	E123	1
chr13	91529555	91529615	E003	1
chr13	91529653	91529706	E022	1
chr13	91529764	91529814	E022	1
chr13	91530301	91530381	E123	1
chr13	91531126	91531318	E046,E123	2
chr13	91531359	91531529	E021,E123	2
chr13	91531711	91531791	E017	1
chr13	91531901	91531996	E051,E123	2
chr13	91532570	91532669	E119	1
chr13	91533241	91533321	E123	1
chr13	91533895	91533967	E021	1
chr13	91534132	91534232	E123	1
chr13	91534482	91535075	E021,E050,E051,E123,E124	5
chr13	91535396	91535456	E006	1
chr13	91535725	91535805	E119	1
chr13	91535930	91536063	E089,E114,E119	3
chr13	91536271	91536392	E008,E123	2
chr13	91536414	91536543	E017,E021,E028,E088	4
chr13	91536562	91536738	E090,E123	2
chr13	91537189	91537283	E123	1
chr13	91537727	91537869	E082,E123	2
chr13	91538570	91538738	E119,E123	2
chr13	91539233	91539382	E119,E123	2
chr13	91539545	91539719	E119,E123	2
chr13	91539752	91539872	E123	1
chr13	91540162	91540274	E123	1
chr13	91540561	91540615	E081	1
chr13	91540944	91541046	E119	1
chr13	91541673	91541768	E123	1
chr13	91541942	91541992	E090	1
chr13	91542018	91542072	E082,E086	2
chr13	91542111	91542161	E082	1
chr13	91542202	91542537	E021,E057,E081,E082,E086,E089,E090,E119,E123	9
chr13	91542558	91542960	E086,E088,E089,E090,E091,E093,E098	7
chr13	91542990	91543040	E022	1
chr13	91543699	91543847	E086,E123	2
chr13	91544133	91544213	E123	1
chr13	91544267	91544347	E123	1
chr13	91546484	91546673	E098,E123	2
chr13	91547880	91548058	E097,E118,E119,E123	4
chr13	91548227	91548546	E021,E083,E084,E085,E086,E088,E089,E090,E109,E119,E120,E123	12
chr13	91548550	91548665	E127	1
chr13	91548998	91549078	E119	1
chr13	91549107	91549225	E123	1
chr13	91550182	91550308	E007,E083,E086	3
chr13	91550321	91550401	E123	1
chr13	91550572	91550612	E086	1
chr13	91550670	91550758	E003,E022,E123	3
chr13	91550849	91550940	E123	1
chr13	91551159	91551302	E005,E123,E125,E128	4
chr13	91551340	91551440	E123	1
chr13	91551584	91551640	E084	1
chr13	91551823	91551978	E084,E085	2
chr13	91551988	91552028	E086	1
chr13	91552116	91552234	E005	1
chr13	91552341	91552518	E123	1
chr13	91553524	91553618	E086,E123	2
chr13	91553774	91553915	E123	1
chr13	91554446	91554615	E022,E123	2
chr13	91556115	91556195	E119	1
chr13	91557225	91557568	E123	1
chr13	91558350	91558486	E114,E123	2
chr13	91558909	91559005	E123	1
chr13	91559340	91559543	E050,E109,E123,E124	4
chr13	91559633	91559715	E021	1
chr13	91561092	91561142	E022	1
chr13	91561581	91561715	E123	1
chr13	91561779	91561859	E123	1
chr13	91561901	91562009	E123	1
chr13	91562181	91562261	E123	1
chr13	91562496	91562683	E123	1
chr13	91562951	91563058	E119	1
chr13	91563228	91563484	E123	1
chr13	91563987	91564067	E123	1
chr13	91564661	91564880	E123	1
chr13	91564955	91565052	E123	1
chr13	91565773	91565900	E123	1
chr13	91565945	91566086	E123	1
chr13	91566200	91566280	E123	1
chr13	91567489	91567569	E119	1
chr13	91567775	91567825	E007	1
chr13	91568196	91568250	E082	1
chr13	91568260	91568457	E119,E123,E125	3
chr13	91568739	91569118	E123	1
chr13	91569855	91569899	E097	1
chr13	91569951	91570015	E097	1
chr13	91570188	91570288	E123	1
chr13	91570661	91571288	E004,E005,E006,E007,E021,E022,E050,E051,E057,E080,E082,E083,E086,E088,E114,E119,E120,E121,E123,E125,E126,E128	22
chr13	91571330	91571735	E004,E006,E021,E022,E083,E123	6
chr13	91571997	91572061	E124	1
chr13	91572552	91572752	E118,E123	2
chr13	91572801	91572990	E123	1
chr13	91573095	91573355	E082	1
chr13	91573535	91573615	E123	1
chr13	91573713	91573930	E119,E125,E128	3
chr13	91574135	91574233	E088	1
chr13	91574802	91574928	E123	1
chr13	91575108	91575188	E123	1
chr13	91575414	91575609	E123	1
chr13	91575778	91575858	E119	1
chr13	91576726	91576820	E119,E123	2
chr13	91577868	91577908	E086	1
chr13	91578135	91578218	E081,E082	2
chr13	91578501	91579089	E004,E006,E057,E083,E084,E085,E086,E088,E091,E092,E098,E114,E123,E125,E128	15
chr13	91579148	91579198	E085	1
chr13	91579201	91579261	E004	1
chr13	91579325	91579375	E085	1
chr13	91579463	91579975	E083,E084,E086,E088,E089,E090,E123	7
chr13	91580046	91580167	E083,E109	2
chr13	91580390	91580456	E086	1
chr13	91580532	91580582	E021	1
chr13	91580634	91580743	E100,E119	2
chr13	91580750	91580816	E021,E046	2
chr13	91581442	91581492	E046	1
chr13	91581829	91582069	E051,E084,E094,E123	4
chr13	91582240	91582300	E125	1
chr13	91582516	91582566	E021	1
chr13	91583451	91583642	E123	1
chr13	91584243	91584342	E123	1
chr13	91584599	91584649	E007	1
chr13	91585137	91585286	E006,E123	2
chr13	91585508	91585769	E028,E081,E088,E114,E123	5
chr13	91585816	91585866	E114	1
chr13	91585907	91586188	E114,E123	2
chr13	91586371	91586421	E088	1
chr13	91586734	91587439	E003,E081,E082,E123	4
chr13	91588039	91588111	E081	1
chr13	91588505	91588585	E123	1
chr13	91588657	91588802	E123	1
chr13	91588889	91588969	E123	1
chr13	91589098	91589182	E123	1
chr13	91589400	91589518	E093,E123	2
chr13	91589654	91589718	E007	1
chr13	91589757	91589930	E004,E082,E123	3
chr13	91590454	91590534	E123	1
chr13	91590687	91590767	E123	1
chr13	91591360	91591465	E123	1
chr13	91591532	91591612	E123	1
chr13	91591699	91591779	E123	1
chr13	91591834	91591894	E006	1
chr13	91592636	91592686	E022	1
chr13	91593185	91593289	E046,E123	2
chr13	91594112	91594195	E123	1
chr13	91595008	91595162	E004,E022,E123	3
chr13	91595623	91595703	E123	1
chr13	91595815	91595895	E119	1
chr13	91596038	91596232	E123	1
chr13	91596277	91596542	E081,E082,E120,E123	4
chr13	91596886	91596966	E123	1
chr13	91597988	91598109	E123	1
chr13	91598986	91599066	E123	1
chr13	91599137	91599214	E021	1
chr13	91599241	91599364	E083,E123	2
chr13	91599531	91599597	E086	1
chr13	91599707	91599808	E021	1
chr13	91600265	91600657	E006,E057,E083,E114,E125	5
chr13	91600865	91600968	E123	1
chr13	91601179	91601259	E123	1
chr13	91601770	91601850	E123	1
chr13	91601910	91602149	E123	1
chr13	91602473	91602675	E006,E022,E057,E086,E114,E120,E121,E123	8
chr13	91602767	91602862	E114	1
chr13	91603094	91603377	E021,E114	2
chr13	91603745	91603894	E109,E114,E123	3
chr13	91603979	91605039	E007,E081,E082,E094,E098,E114,E123	7
chr13	91605098	91605184	E123	1
chr13	91605252	91605345	E119,E123	2
chr13	91605557	91605694	E021,E057,E086	3
chr13	91605776	91605920	E123	1
chr13	91606813	91607143	E081,E082,E123	3
chr13	91607188	91607238	E082	1
chr13	91607297	91607429	E123	1
chr13	91608057	91608153	E123	1
chr13	91608198	91608638	E004,E021,E080,E083,E084,E088	6
chr13	91608987	91609037	E051	1
chr13	91609874	91609918	E097	1
chr13	91610751	91610869	E123	1
chr13	91611237	91611379	E088,E123	2
chr13	91612437	91612570	E081,E123	2
chr13	91612644	91612959	E123	1
chr13	91613045	91613140	E123	1
chr13	91613333	91613552	E082,E123	2
chr13	91614431	91614547	E123	1
chr13	91615005	91615196	E123	1
chr13	91615314	91615421	E082,E123	2
chr13	91615427	91615495	E125	1
chr13	91615732	91615852	E123	1
chr13	91616057	91616107	E017	1
chr13	91616652	91616740	E119,E123	2
chr13	91616918	91617062	E123	1
chr13	91617388	91617557	E123	1
chr13	91617693	91617818	E123	1
chr13	91618917	91619035	E034,E123	2
chr13	91619235	91619389	E123	1
chr13	91619529	91619579	E022	1
chr13	91619643	91619693	E007	1
chr13	91619801	91619853	E088	1
chr13	91619910	91620380	E046,E050,E088,E119,E128	5
chr13	91620471	91621330	E003,E004,E005,E006,E007,E008,E021,E022,E028,E050,E051,E057,E080,E081,E082,E083,E084,E085,E086,E088,E089,E092,E094,E098,E109,E114,E117,E119,E121,E123	30
chr13	91621546	91621647	E088,E123	2
chr13	91621885	91622028	E051,E086,E123	3
chr13	91622179	91622306	E123	1
chr13	91622646	91622821	E050,E088,E123	3
chr13	91622845	91622903	E089	1
chr13	91623599	91623653	E127	1
chr13	91623815	91623957	E123	1
chr13	91625408	91625545	E123	1
chr13	91625733	91625813	E123	1
chr13	91626114	91626250	E123	1
chr13	91626270	91627369	E003,E008,E021,E022,E081,E123	6
chr13	91627489	91627708	E004,E008,E021,E081,E109,E123	6
chr13	91629072	91629152	E123	1
chr13	91629415	91629484	E003,E051	2
chr13	91629539	91629669	E090,E118,E123	3
chr13	91630417	91630478	E091	1
chr13	91630481	91630563	E123	1
chr13	91630739	91630835	E123	1
chr13	91631225	91631307	E119	1
chr13	91631421	91631706	E006,E123,E125,E128	4
chr13	91632033	91632103	E021	1
chr13	91632231	91632281	E022	1
chr13	91632590	91632726	E123	1
chr13	91632814	91632905	E051	1
chr13	91634008	91634088	E123	1
chr13	91634482	91634687	E123	1
chr13	91634926	91634976	E091	1
chr13	91635689	91635769	E123	1
chr13	91636378	91636702	E123	1
chr13	91636798	91636899	E123	1
chr13	91637034	91637300	E003,E021,E022,E082	4
chr13	91637401	91637509	E119,E123	2
chr13	91638027	91638107	E123	1
chr13	91638323	91638418	E086,E123	2
chr13	91638513	91638615	E123	1
chr13	91638627	91638782	E114,E123	2
chr13	91638971	91639060	E123	1
chr13	91639407	91639627	E123	1
chr13	91640086	91640267	E123	1
chr13	91640966	91641046	E123	1
chr13	91641466	91641652	E123	1
chr13	91642062	91642142	E123	1
chr13	91642199	91642637	E004,E021,E022,E057,E082,E123	6
chr13	91643132	91643265	E006,E123	2
chr13	91643504	91643667	E123	1
chr13	91644671	91644813	E123	1
chr13	91645626	91645843	E017,E098,E123	3
chr13	91645930	91645980	E050	1
chr13	91646099	91646217	E022,E123	2
chr13	91646780	91646877	E090	1
chr13	91647356	91647605	E081,E123	2
chr13	91647621	91647760	E081,E082	2
chr13	91647853	91648248	E081,E082,E123	3
chr13	91648744	91648839	E081,E121	2
chr13	91649275	91649329	E081	1
chr13	91649994	91650075	E123	1
chr13	91650139	91650716	E022,E081,E082	3
chr13	91650760	91650844	E123	1
chr13	91651938	91651978	E086	1
chr13	91652136	91652216	E123	1
chr13	91652645	91652725	E123	1
chr13	91653187	91653290	E123	1
chr13	91653718	91653922	E081,E082,E091	3
chr13	91653943	91654013	E081	1
chr13	91654353	91654478	E050,E123	2
chr13	91654479	91654523	E080	1
chr13	91654682	91654935	E017,E021,E051,E123	4
chr13	91655132	91655180	E086	1
chr13	91655585	91655681	E123	1
chr13	91656137	91656339	E123	1
chr13	91656633	91656693	E006	1
chr13	91656712	91656839	E081,E119	2
chr13	91657083	91657137	E127	1
chr13	91657202	91657282	E123	1
chr13	91657489	91657569	E123	1
chr13	91657666	91657716	E082	1
chr13	91658995	91659109	E123	1
chr13	91659620	91659700	E123	1
chr13	91659764	91659889	E123	1
chr13	91660549	91660677	E123	1
chr13	91660741	91660889	E123	1
chr13	91660989	91661212	E123	1
chr13	91661395	91661558	E123	1
chr13	91661718	91661821	E022,E123	2
chr13	91661842	91661892	E021	1
chr13	91661911	91661991	E123	1
chr13	91662008	91662058	E082	1
chr13	91663009	91663174	E123,E127	2
chr13	91663504	91663611	E123	1
chr13	91663766	91663820	E081	1
chr13	91663874	91664130	E081,E082,E093,E127	4
chr13	91665666	91665767	E123	1
chr13	91666314	91666364	E082	1
chr13	91666566	91666728	E022,E123	2
chr13	91666951	91667362	E006,E059,E081,E082,E084,E088,E089,E090,E092,E093,E100,E116,E119	13
chr13	91667489	91667539	E017	1
chr13	91667862	91667977	E123	1
chr13	91668326	91668380	E100	1
chr13	91668443	91668523	E123	1
chr13	91668565	91668850	E081,E082	2
chr13	91669083	91669324	E007,E082,E123	3
chr13	91669335	91670292	E003,E004,E005,E006,E007,E008,E017,E021,E022,E028,E029,E033,E046,E050,E051,E055,E056,E057,E059,E080,E081,E082,E083,E084,E085,E086,E088,E089,E090,E091,E092,E093,E094,E097,E098,E100,E109,E114,E116,E117,E119,E120,E121,E122,E123,E124,E125,E127,E128	49
chr13	91670467	91670722	E081,E082,E119	3
chr13	91671037	91671236	E081,E123	2
chr13	91671282	91671379	E123	1
chr13	91671689	91671834	E123	1
chr13	91672061	91672235	E081,E088,E094	3
chr13	91672496	91673305	E081,E082,E088,E089,E123	5
chr13	91674324	91674378	E081	1
chr13	91675571	91675674	E022	1
chr13	91676132	91676251	E021	1
chr13	91677140	91677190	E021	1
chr13	91677216	91677359	E092,E123	2
chr13	91677649	91677745	E123	1
chr13	91677861	91677941	E123	1
chr13	91678661	91678721	E006	1
chr13	91678828	91678939	E089,E123	2
chr13	91678977	91679057	E123	1
chr13	91679108	91679188	E123	1
chr13	91679317	91679456	E123	1
chr13	91679829	91679946	E123	1
chr13	91680871	91681040	E123	1
chr13	91681772	91681959	E081,E123	2
chr13	91683837	91684158	E003,E004,E008,E021,E022,E050,E123	7
chr13	91684230	91684335	E123	1
chr13	91684426	91684526	E123	1
chr13	91684742	91684901	E123	1
chr13	91685006	91685093	E119	1
chr13	91685424	91686156	E081,E082,E098	3
chr13	91686222	91686302	E123	1
chr13	91686709	91686763	E081	1
chr13	91687256	91687384	E123	1
chr13	91687871	91687980	E123	1
chr13	91688026	91688210	E123	1
chr13	91688370	91688534	E123	1
chr13	91689197	91689247	E007	1
chr13	91689306	91689394	E022,E083	2
chr13	91689827	91689907	E119	1
chr13	91689916	91690131	E123	1
chr13	91690226	91690398	E050,E123	2
chr13	91691895	91691990	E123	1
chr13	91692289	91692329	E034	1
chr13	91692947	91693079	E123	1
chr13	91694332	91694547	E123	1
chr13	91694815	91694926	E098,E123	2
chr13	91696099	91696247	E123	1
chr13	91696432	91696512	E123	1
chr13	91696540	91696754	E021,E082	2
chr13	91696939	91697198	E082,E086	2
chr13	91697219	91697348	E081,E123	2
chr13	91697399	91698391	E003,E004,E006,E007,E017,E021,E022,E050,E051,E057,E059,E080,E081,E082,E083,E086,E088,E089,E090,E091,E092,E109,E114,E117,E119,E123,E127,E128	28
chr13	91698408	91698520	E123	1
chr13	91698578	91698698	E081,E089,E109	3
chr13	91698945	91699011	E082,E088	2
chr13	91699305	91699631	E003,E004,E008,E021,E022,E051,E080,E083,E088,E089,E090,E093,E123	13
chr13	91699747	91699797	E088	1
chr13	91699837	91699935	E123	1
chr13	91700213	91700294	E088,E090	2
chr13	91700644	91700828	E123	1
chr13	91700847	91700947	E050	1
chr13	91701048	91701158	E081	1
chr13	91701387	91701437	E022	1
chr13	91701476	91701526	E093	1
chr13	91701864	91701928	E124	1
chr13	91702700	91702826	E123	1
chr13	91702829	91702904	E051	1
chr13	91702905	91702965	E006	1
chr13	91703036	91703545	E089,E090,E119,E123	4
chr13	91703801	91703953	E123	1
chr13	91704153	91704234	E082,E086	2
chr13	91704630	91704710	E123	1
chr13	91704945	91705007	E089	1
chr13	91705119	91705520	E021,E082,E083,E086,E089,E090,E093,E123	8
chr13	91705574	91705624	E083	1
chr13	91705626	91706344	E081,E082,E083,E088,E089,E090,E123	7
chr13	91706857	91706937	E119	1
chr13	91707382	91707547	E123	1
chr13	91707577	91707639	E082	1
chr13	91707769	91707871	E082,E123	2
chr13	91707989	91708069	E123	1
chr13	91708302	91708734	E050,E051,E081,E082,E116,E123	6
chr13	91708777	91708901	E050,E116,E123	3
chr13	91709015	91709552	E021,E046,E050,E051,E082,E093,E098,E116,E123	9
chr13	91710146	91710214	E097	1
chr13	91710351	91710693	E003,E004,E005,E006,E007,E008,E021,E022,E028,E050,E051,E057,E080,E083,E088,E089,E090,E091,E114,E116,E117,E119,E123,E125,E128	25
chr13	91711545	91711625	E123	1
chr13	91712239	91712319	E123	1
chr13	91712336	91712508	E082	1
chr13	91712555	91712615	E082	1
chr13	91712932	91713097	E021,E022,E119,E123,E127	5
chr13	91713632	91713770	E119	1
chr13	91714202	91714402	E123	1
chr13	91714612	91714705	E086,E123	2
chr13	91714743	91714862	E123	1
chr13	91715197	91715422	E021,E123	2
chr13	91716089	91716231	E123,E124	2
chr13	91716433	91716518	E123	1
chr13	91716746	91716826	E123	1
chr13	91716938	91716998	E005	1
chr13	91718136	91718311	E123	1
chr13	91718644	91718823	E083,E089,E123	3
chr13	91718902	91719088	E086,E123	2
chr13	91719379	91719439	E003	1
chr13	91720315	91720404	E098	1
chr13	91720425	91720517	E123	1
chr13	91720530	91720654	E123,E124	2
chr13	91720995	91721144	E123	1
chr13	91721588	91721652	E124	1
chr13	91721771	91721821	E083	1
chr13	91722337	91722695	E118,E119,E123	3
chr13	91723362	91723504	E004,E093	2
chr13	91723810	91723860	E021	1
chr13	91724282	91724380	E051,E125	2
chr13	91724389	91724606	E059,E125	2
chr13	91724802	91725106	E004,E005,E029,E057,E091,E119,E123	7
chr13	91725196	91725365	E005,E123	2
chr13	91725770	91725898	E005,E051	2
chr13	91726297	91726445	E123	1
chr13	91726488	91726863	E005,E006,E050,E119,E123	5
chr13	91726942	91727006	E124	1
chr13	91727045	91727233	E123	1
chr13	91729378	91729903	E059,E081,E082,E119,E123	5
chr13	91730015	91730203	E082,E123	2
chr13	91730251	91730825	E003,E006,E007,E008,E021,E050,E051,E059,E080,E081,E082,E083,E086,E088,E089,E090,E091,E092,E093,E098,E109,E117,E118,E119,E122,E123,E128	27
chr13	91731507	91731846	E021,E050,E051,E082,E084,E086,E088,E119,E123	9
chr13	91731866	91731916	E082	1
chr13	91731932	91732095	E123	1
chr13	91732212	91732425	E123	1
chr13	91733295	91733375	E017,E123	2
chr13	91733919	91734095	E007,E022,E124	3
chr13	91734664	91734714	E090	1
chr13	91734772	91734906	E007,E123	2
chr13	91735096	91735169	E089	1
chr13	91735526	91735576	E082	1
chr13	91735617	91735764	E059	1
chr13	91735985	91736271	E004,E083,E119,E123	4
chr13	91736427	91736477	E007	1
chr13	91736784	91737867	E004,E050,E051,E084,E085,E109,E119,E123	8
chr13	91738108	91738199	E123	1
chr13	91738268	91738320	E109	1
chr13	91738414	91738494	E123	1
chr13	91738613	91738693	E123	1
chr13	91739147	91740010	E007,E080,E083,E084,E085,E086,E088,E089,E090,E091,E093,E109,E119,E123	14
chr13	91740402	91740858	E006,E082,E083,E084,E088,E089,E090,E123	8
chr13	91741128	91741248	E123	1
chr13	91741310	91741475	E123	1
chr13	91741493	91741560	E086	1
chr13	91742192	91742382	E123	1
chr13	91742640	91742690	E017	1
chr13	91742962	91743095	E123	1
chr13	91743315	91743445	E088,E123	2
chr13	91744137	91744245	E123	1
chr13	91744313	91744776	E084,E085,E086,E088,E123	5
chr13	91744895	91745151	E022,E081,E082,E084,E089,E123	6
chr13	91745311	91745563	E021,E123	2
chr13	91745865	91745919	E100	1
chr13	91746259	91746580	E119,E123,E127	3
chr13	91746745	91746785	E086	1
chr13	91746857	91746907	E022	1
chr13	91747124	91747308	E021,E123	2
chr13	91747319	91747369	E021	1
chr13	91747742	91747885	E123	1
chr13	91748349	91748399	E022	1
chr13	91748437	91748517	E123	1
chr13	91748655	91748759	E123	1
chr13	91749048	91749210	E123	1
chr13	91749326	91749376	E021	1
chr13	91749539	91749859	E007,E021,E116,E117,E123	5
chr13	91750779	91750880	E119	1
chr13	91751004	91751048	E097	1
chr13	91751050	91751219	E007,E123	2
chr13	91751377	91751562	E123	1
chr13	91752405	91752445	E086	1
chr13	91753416	91754141	E004,E007,E081,E083,E089,E090,E119	7
chr13	91754318	91754476	E123	1
chr13	91754707	91754837	E007,E123	2
chr13	91754972	91755052	E123	1
chr13	91755247	91755297	E007	1
chr13	91755572	91755629	E021	1
chr13	91755915	91755995	E123	1
chr13	91756128	91756333	E059,E123	2
chr13	91756796	91756946	E022,E123	2
chr13	91757166	91757249	E109	1
chr13	91757791	91757913	E123	1
chr13	91758214	91758294	E119	1
chr13	91759514	91759625	E123	1
chr13	91759947	91760027	E123	1
chr13	91760085	91760225	E083,E086,E123	3
chr13	91760350	91760551	E123	1
chr13	91762043	91762123	E123	1
chr13	91762200	91762538	E084,E085,E123	3
chr13	91762539	91762620	E084	1
chr13	91762803	91762843	E086	1
chr13	91763141	91763309	E085,E123	2
chr13	91763836	91763958	E007,E086,E089,E090	4
chr13	91764097	91764139	E086	1
chr13	91764179	91764431	E086	1
chr13	91764489	91764840	E021,E084,E085,E086,E089,E090,E119,E123	8
chr13	91764861	91765158	E005,E084,E088,E089,E090,E120	6
chr13	91765318	91765503	E080,E082,E090,E119	4
chr13	91766133	91766213	E123	1
chr13	91766334	91766414	E123	1
chr13	91766981	91767061	E123	1
chr13	91767603	91767667	E124	1
chr13	91767782	91768179	E084,E085,E086,E088,E090,E124	6
chr13	91768388	91768714	E123,E124	2
chr13	91769696	91769952	E084,E086,E093	3
chr13	91770336	91770450	E086	1
chr13	91770720	91770781	E086	1
chr13	91771091	91771199	E123	1
chr13	91771576	91771693	E123	1
chr13	91772317	91772482	E123,E125	2
chr13	91772601	91772728	E123	1
chr13	91772781	91772925	E123	1
chr13	91772997	91773140	E123	1
chr13	91773459	91773731	E080,E086,E123	3
chr13	91774490	91774631	E021,E123	2
chr13	91775310	91775411	E123	1
chr13	91775718	91775833	E123	1
chr13	91775872	91776643	E003,E004,E006,E007,E008,E021,E022,E050,E083,E086,E088,E090,E092,E097,E116,E123,E125,E128	18
chr13	91776719	91776816	E123	1
chr13	91776835	91776885	E021	1
chr13	91777206	91777698	E004,E006,E081,E082,E090,E091,E100,E119,E120,E123	10
chr13	91777804	91778026	E082,E100,E119,E123	4
chr13	91778289	91778420	E123	1
chr13	91778684	91778946	E123	1
chr13	91779149	91779464	E004,E029,E100,E121,E124,E125,E128	7
chr13	91780377	91780552	E050,E123,E125,E128	4
chr13	91780768	91780985	E086,E088,E091,E100,E119,E123	6
chr13	91781164	91781439	E123	1
chr13	91781984	91782087	E123	1
chr13	91782193	91782413	E081,E082,E086,E088	4
chr13	91782625	91782749	E123	1
chr13	91783044	91783124	E123	1
chr13	91783383	91783423	E086	1
chr13	91783762	91783853	E119	1
chr13	91783903	91784028	E123	1
chr13	91784734	91784813	E083,E089,E093	3
chr13	91784851	91784968	E083,E090	2
chr13	91784994	91785523	E050,E080,E081,E082,E083,E086,E088,E089,E090,E092,E093,E098,E122,E125,E128	15
chr13	91785540	91785899	E032,E083,E119,E123	4
chr13	91785909	91786206	E083,E086,E098,E123	4
chr13	91786292	91787628	E003,E004,E005,E006,E007,E008,E017,E021,E022,E028,E029,E032,E033,E034,E046,E050,E051,E056,E057,E059,E080,E081,E082,E083,E084,E085,E086,E088,E089,E090,E091,E092,E093,E094,E097,E098,E100,E109,E114,E116,E117,E118,E119,E120,E121,E122,E123,E124,E125,E126,E127,E128	52
chr13	91787713	91787907	E084,E085,E086,E089,E109	5
chr13	91787984	91788073	E123	1
chr13	91788099	91788636	E005,E007,E081,E086,E089,E090,E091	7
chr13	91788707	91789401	E005,E006,E007,E021,E022,E029,E046,E050,E081,E082,E083,E086,E088,E089,E090,E109,E123,E124	18
chr13	91789445	91789508	E086	1
chr13	91789742	91789959	E086,E090,E123	3
chr13	91790151	91790410	E089,E090	2
chr13	91790679	91790750	E090	1
chr13	91790825	91790998	E005,E022,E086,E090,E123	5
chr13	91791001	91791104	E090,E123	2
chr13	91791153	91791203	E109	1
chr13	91791432	91791531	E093	1
chr13	91791816	91791868	E022	1
chr13	91792019	91792346	E021,E123	2
chr13	91792748	91792928	E004,E022,E086	3
chr13	91793060	91793188	E004,E119	2
chr13	91793256	91793356	E004	1
chr13	91793404	91793587	E050,E081,E089,E090	4
chr13	91793725	91793767	E086	1
chr13	91793839	91794444	E005,E006,E083,E086,E089,E090,E091,E122	8
chr13	91794523	91794610	E119	1
chr13	91794828	91795657	E006,E017,E021,E022,E028,E050,E057,E059,E080,E081,E082,E086,E088,E089,E090,E092,E094,E097,E098,E100,E114,E121,E123,E125,E128	25
chr13	91795819	91796053	E017,E029,E083,E090,E091,E123,E124	7
chr13	91796098	91797141	E003,E004,E005,E006,E022,E029,E032,E046,E050,E051,E080,E081,E082,E083,E086,E088,E089,E090,E091,E093,E098,E100,E123,E124,E125,E128	26
chr13	91797856	91798487	E005,E029,E034,E050,E051,E081,E082,E086,E089,E090,E121,E123,E124,E128	14
chr13	91798853	91799183	E081,E082,E089,E090,E097,E098,E119,E123,E124	9
chr13	91799242	91799439	E082,E090	2
chr13	91799484	91799534	E082	1
chr13	91799567	91799836	E089,E090	2
chr13	91800025	91800113	E123	1
chr13	91800613	91800730	E090,E123	2
chr13	91800949	91801029	E123	1
chr13	91801129	91801209	E123	1
chr13	91801913	91801957	E080	1
chr13	91802201	91802273	E050	1
chr13	91802758	91802874	E123	1
chr13	91803014	91803131	E091	1
chr13	91803177	91803285	E123	1
chr13	91803336	91803437	E007,E123	2
chr13	91803670	91803948	E080,E123	2
chr13	91804242	91804736	E083,E086,E089,E090	4
chr13	91805164	91805415	E005,E032,E090,E123	4
chr13	91805538	91806050	E004,E005,E006,E007,E080,E083,E089,E090,E091,E123,E125,E128	12
chr13	91806394	91806474	E123	1
chr13	91806732	91808530	E003,E004,E005,E006,E007,E008,E021,E022,E029,E046,E050,E051,E057,E059,E081,E082,E083,E084,E085,E086,E088,E089,E090,E091,E092,E093,E097,E098,E100,E109,E116,E119,E121,E123,E124,E125,E127,E128	38
chr13	91808748	91808847	E005	1
chr13	91809028	91809118	E123	1
chr13	91809306	91810639	E003,E004,E005,E007,E021,E022,E029,E050,E051,E080,E081,E082,E083,E086,E088,E089,E090,E091,E092,E123,E124	21
chr13	91810829	91810904	E091	1
chr13	91810955	91811012	E082	1
chr13	91811090	91811364	E022,E050,E086,E088,E119,E123	6
chr13	91811400	91811573	E082,E119,E123	3
chr13	91811778	91811828	E051	1
chr13	91811906	91812063	E123	1
chr13	91812636	91812809	E119,E123	2
chr13	91813182	91813262	E123	1
chr13	91813425	91813489	E124	1
chr13	91813636	91813906	E050,E116,E124	3
chr13	91814151	91814205	E109	1
chr13	91814367	91814434	E080	1
chr13	91814442	91814773	E003,E004,E005,E008,E021,E022,E050,E051,E082,E083,E085,E086,E088,E091,E114,E123,E124	17
chr13	91814961	91815099	E021,E050,E051	3
chr13	91815266	91815358	E051	1
chr13	91815475	91815530	E109	1
chr13	91816319	91816533	E003,E021,E051	3
chr13	91816830	91816945	E021,E088	2
chr13	91817692	91817755	E086	1
chr13	91818270	91818359	E119	1
chr13	91818704	91818847	E123	1
chr13	91819038	91819484	E006,E080,E100,E116,E123,E125	6
chr13	91819485	91819664	E080	1
chr13	91819972	91820921	E007,E050,E051,E086,E088,E089,E090,E092,E098,E100,E123,E125,E128	13
chr13	91821062	91821112	E082	1
chr13	91821114	91821174	E088	1
chr13	91821347	91822449	E003,E007,E032,E081,E082,E086,E088,E090,E091,E092,E123,E125	12
chr13	91822589	91822629	E086	1
chr13	91822697	91822747	E082	1
chr13	91822939	91822989	E082	1
chr13	91823035	91823461	E005,E046,E091,E123	4
chr13	91823673	91823814	E051,E124	2
chr13	91823857	91823955	E123,E124	2
chr13	91824644	91824749	E123	1
chr13	91825119	91825262	E123	1
chr13	91825316	91825523	E123,E126	2
chr13	91825590	91825863	E123	1
chr13	91826374	91826464	E021	1
chr13	91826487	91826634	E021,E051,E119	3
chr13	91826648	91826698	E051	1
chr13	91826780	91826830	E092	1
chr13	91826847	91826897	E017	1
chr13	91826899	91826949	E093	1
chr13	91827017	91828171	E003,E004,E005,E007,E008,E021,E022,E050,E051,E059,E080,E082,E083,E084,E085,E086,E088,E089,E091,E092,E124	21
chr13	91828394	91828584	E021,E093,E123	3
chr13	91828747	91828897	E021,E123,E127	3
chr13	91829748	91829935	E005,E022,E082,E091	4
chr13	91829994	91830208	E081,E082,E091,E123	4
chr13	91830289	91830379	E082	1
chr13	91830429	91830767	E081,E082,E086,E089,E090	5
chr13	91830779	91830861	E082	1
chr13	91830875	91831011	E005,E081,E090,E091,E127	5
chr13	91831019	91831103	E091	1
chr13	91831409	91831792	E082,E123	2
chr13	91831940	91832020	E123	1
chr13	91832516	91832566	E083	1
chr13	91832644	91832775	E083	1
chr13	91833709	91833856	E084,E085,E089	3
chr13	91833904	91834505	E005,E084,E085,E091,E109	5
chr13	91834526	91834606	E123	1
chr13	91834953	91835003	E085	1
chr13	91835036	91835084	E086,E097	2
chr13	91835219	91835693	E006,E059,E086,E123	4
chr13	91835926	91835976	E089	1
chr13	91836253	91836317	E088	1
chr13	91836473	91837403	E004,E005,E006,E007,E017,E021,E050,E051,E082,E083,E086,E088,E089,E090,E091,E098,E100,E123,E124,E125,E128	21
chr13	91837430	91838134	E003,E004,E006,E007,E008,E022,E028,E029,E050,E051,E059,E080,E081,E082,E083,E084,E085,E086,E088,E089,E090,E091,E092,E097,E098,E100,E109,E114,E117,E118,E119,E120,E121,E123,E124,E125,E128	37
chr13	91838291	91838341	E051	1
chr13	91838378	91838458	E123	1
chr13	91838499	91838579	E123	1
chr13	91839541	91839591	E007	1
chr13	91839779	91839829	E021	1
chr13	91840211	91840376	E123	1
chr13	91840852	91840939	E123	1
chr13	91841341	91841578	E004,E022,E119,E123	4
chr13	91841923	91841973	E051	1
chr13	91842701	91842751	E082	1
chr13	91844046	91844096	E007	1
chr13	91845222	91845335	E123	1
chr13	91845512	91845562	E022	1
chr13	91845599	91846111	E005,E008,E086,E091,E123	5
chr13	91846460	91846510	E017	1
chr13	91846692	91846808	E123	1
chr13	91846949	91847039	E123	1
chr13	91847167	91847298	E123	1
chr13	91847341	91847393	E082	1
chr13	91847416	91847496	E123	1
chr13	91847726	91847882	E082,E123	2
chr13	91848460	91848647	E021,E123	2
chr13	91848733	91848879	E022,E123	2
chr13	91849407	91849515	E021,E084,E123	3
chr13	91850125	91850259	E123	1
chr13	91850318	91850691	E059,E082,E123	3
chr13	91852119	91852311	E123	1
chr13	91852445	91852517	E097	1
chr13	91852659	91853502	E004,E005,E022,E082,E086,E097,E123	7
chr13	91853786	91853836	E046	1
chr13	91854021	91854140	E123	1
chr13	91854192	91854274	E123	1
chr13	91854566	91854744	E123	1
chr13	91855004	91855172	E081,E123	2
chr13	91855348	91856505	E003,E004,E005,E007,E022,E059,E083,E086,E088,E091,E094,E119,E123	13
chr13	91856887	91856975	E123	1
chr13	91857163	91857207	E080	1
chr13	91857548	91857704	E021,E123	2
chr13	91857937	91858083	E123	1
chr13	91858808	91858938	E123	1
chr13	91859162	91859202	E086	1
chr13	91859349	91859453	E123	1
chr13	91859525	91859874	E005,E007,E008,E021,E022,E082,E088,E091,E123	9
chr13	91859962	91860012	E050	1
chr13	91860049	91860203	E091,E123	2
chr13	91860208	91860258	E007	1
chr13	91860260	91860508	E091,E123	2
chr13	91860655	91860851	E091	1
chr13	91861150	91861232	E123	1
chr13	91861424	91861549	E123	1
chr13	91862549	91862609	E005	1
chr13	91863369	91863530	E082,E091	2
chr13	91863741	91864143	E004,E005,E050,E051,E086,E090,E091,E094,E119,E123	10
chr13	91864431	91864822	E004,E029,E050,E051,E123,E124	6
chr13	91864875	91865467	E004,E022,E050,E081,E086,E091,E123	7
chr13	91865536	91865715	E051,E123,E127	3
chr13	91865896	91865977	E050	1
chr13	91866130	91867165	E005,E008,E021,E022,E050,E051,E091,E119,E123	9
chr13	91867308	91867388	E119	1
chr13	91867423	91867531	E123	1
chr13	91867672	91867823	E091,E123	2
chr13	91868060	91868137	E091	1
chr13	91868277	91868327	E082	1
chr13	91868433	91868805	E005,E007,E081,E082,E086	5
chr13	91868871	91869109	E050,E081,E082,E119,E123	5
chr13	91869223	91870128	E003,E004,E005,E006,E007,E008,E021,E022,E081,E082,E088,E091,E123	13
chr13	91870171	91870221	E022	1
chr13	91870386	91870436	E082	1
chr13	91870597	91870722	E082,E123	2
chr13	91870804	91871000	E051,E082,E123	3
chr13	91871011	91871183	E082,E119	2
chr13	91871215	91871410	E081,E082	2
chr13	91871450	91871953	E081,E082,E123	3
chr13	91872390	91872444	E091	1
chr13	91872492	91872532	E086	1
chr13	91873140	91873577	E003,E004,E005,E008,E021,E022,E050,E086,E091,E123	10
chr13	91873720	91873851	E051,E091,E125	3
chr13	91873916	91874061	E091,E097,E123	3
chr13	91874157	91874247	E123	1
chr13	91874623	91875094	E091,E119,E123	3
chr13	91875243	91875323	E123	1
chr13	91875619	91875725	E123	1
chr13	91875745	91875795	E093	1
chr13	91875907	91876091	E123	1
chr13	91876220	91876312	E123	1
chr13	91876383	91876471	E017	1
chr13	91876718	91876975	E059,E123	2
chr13	91877017	91877097	E059	1
chr13	91877276	91877376	E123	1
chr13	91877854	91877952	E097,E098	2
chr13	91878054	91878236	E082,E123	2
chr13	91878307	91878663	E005,E091,E123,E125	4
chr13	91879152	91879322	E123	1
chr13	91879411	91880174	E081,E082,E123	3
chr13	91880375	91880433	E082	1
chr13	91880478	91880660	E050,E123,E125,E128	4
chr13	91881188	91881471	E083,E086,E123,E125	4
chr13	91881630	91881750	E123	1
chr13	91882102	91882270	E119,E123	2
chr13	91882324	91882364	E086	1
chr13	91882598	91882662	E091	1
chr13	91884101	91884210	E050	1
chr13	91884524	91884574	E007	1
chr13	91884634	91884819	E082,E123	2
chr13	91884922	91884972	E082	1
chr13	91885077	91886520	E004,E005,E007,E022,E050,E051,E081,E082,E092,E117,E119,E123,E128	13
chr13	91886630	91886766	E022,E123	2
chr13	91887320	91887394	E004,E021	2
chr13	91887735	91887825	E119	1
chr13	91887996	91888152	E119	1
chr13	91888503	91888692	E004,E021,E123	3
chr13	91888723	91888808	E123	1
chr13	91888846	91888926	E123	1
chr13	91889087	91889545	E081,E082,E086	3
chr13	91889792	91889845	E017	1
chr13	91889891	91890352	E046,E089,E123	3
chr13	91890416	91890600	E046,E082,E091,E116,E123	5
chr13	91890654	91890715	E091	1
chr13	91890862	91890912	E091	1
chr13	91890942	91891128	E123	1
chr13	91891129	91891183	E091	1
chr13	91891532	91891699	E004,E123	2
chr13	91891992	91892072	E123	1
chr13	91892426	91892506	E123	1
chr13	91892528	91893106	E059,E081,E082,E123,E127	5
chr13	91893253	91893665	E006,E034,E051,E059,E082,E119,E123,E125,E128	9
chr13	91893788	91894031	E081,E082	2
chr13	91894101	91894412	E081,E091,E123	3
chr13	91895045	91895202	E050,E081,E082,E088,E089,E091,E093,E123,E125,E128	10
chr13	91895263	91895350	E091	1
chr13	91895671	91895797	E091	1
chr13	91895816	91896321	E005,E022,E091,E124	4
chr13	91896392	91896472	E091,E119	2
chr13	91896513	91896567	E127	1
chr13	91897194	91897922	E050,E051,E088,E123	4
chr13	91897966	91898016	E050	1
chr13	91898393	91898491	E051,E119	2
chr13	91898623	91898673	E088	1
chr13	91898719	91899029	E021,E051,E086,E123	4
chr13	91899242	91899393	E051,E097,E123	3
chr13	91899430	91899480	E082	1
chr13	91899534	91899586	E021	1
chr13	91899659	91899773	E021,E123	2
chr13	91899896	91899987	E123	1
chr13	91900049	91900520	E006,E007,E021,E050,E051,E059,E080,E081,E082,E084,E086,E088,E089,E090,E091,E092,E109,E114,E117,E119,E122,E123,E124,E128	24
chr13	91900620	91900923	E050,E081,E090	3
chr13	91901220	91901274	E033	1
chr13	91901689	91901897	E007,E084,E109	3
chr13	91901988	91902124	E085,E093,E123	3
chr13	91902233	91902556	E005,E050,E051,E123	4
chr13	91902946	91903080	E123	1
chr13	91903902	91903942	E086	1
chr13	91904302	91904430	E123	1
chr13	91904529	91904644	E109,E123	2
chr13	91905597	91905687	E123	1
chr13	91906357	91906550	E123	1
chr13	91907054	91907134	E123	1
chr13	91907199	91907322	E123	1
chr13	91907367	91907427	E006	1
chr13	91907472	91907593	E022,E123	2
chr13	91907936	91908033	E123	1
chr13	91908118	91908291	E119,E123	2
chr13	91908620	91908796	E123	1
chr13	91909490	91909902	E123	1
chr13	91910362	91910549	E123	1
chr13	91910608	91910763	E119,E123	2
chr13	91911042	91911172	E086,E119	2
chr13	91911406	91911466	E003	1
chr13	91911473	91911523	E021	1
chr13	91912684	91912764	E123	1
chr13	91913421	91913461	E086	1
chr13	91913512	91913743	E117,E123	2
chr13	91913784	91913885	E123	1
chr13	91914151	91914238	E123	1
chr13	91914407	91914736	E123	1
chr13	91914826	91914969	E123	1
chr13	91915537	91915742	E123	1
chr13	91916177	91916328	E119	1
chr13	91916425	91916526	E123	1
chr13	91916682	91916863	E119,E123,E124	3
chr13	91917117	91917167	E051	1
chr13	91917218	91917379	E123	1
chr13	91917740	91917874	E123	1
chr13	91918029	91918175	E123	1
chr13	91918348	91918474	E119,E123	2
chr13	91918796	91918891	E124	1
chr13	91919094	91919254	E022,E123	2
chr13	91919446	91919536	E084,E123	2
chr13	91919810	91919890	E123	1
chr13	91919947	91920058	E123	1
chr13	91920265	91920359	E123	1
chr13	91920468	91920633	E123	1
chr13	91920682	91920780	E119	1
chr13	91920975	91921055	E123	1
chr13	91921075	91921386	E059,E122,E123	3
chr13	91922023	91922128	E122	1
chr13	91922218	91922877	E004,E005,E006,E059,E086,E088,E090,E091,E120,E121,E122,E123	12
chr13	91922916	91922970	E098	1
chr13	91924587	91924770	E007,E086,E123	3
chr13	91924985	91925087	E005,E033	2
chr13	91925549	91925629	E119	1
chr13	91927452	91927532	E088,E119	2
chr13	91929454	91929539	E123	1
chr13	91929621	91929717	E123	1
chr13	91930348	91930428	E123	1
chr13	91930772	91930822	E090	1
chr13	91930874	91930954	E116	1
chr13	91930984	91931767	E046,E050,E051,E123,E124	5
chr13	91931869	91932047	E123	1
chr13	91932053	91932119	E050	1
chr13	91932931	91932991	E122	1
chr13	91933022	91933374	E050,E051,E057,E080,E081,E082,E100,E117,E119,E120,E122,E123,E124,E126,E127	15
chr13	91933407	91933557	E123	1
chr13	91933934	91934020	E123	1
chr13	91934167	91934268	E109	1
chr13	91934406	91934525	E123	1
chr13	91934858	91934947	E021,E050,E051	3
chr13	91935255	91935460	E007,E123	2
chr13	91935505	91935585	E123	1
chr13	91935586	91935696	E007,E022	2
chr13	91935718	91935798	E123	1
chr13	91936220	91936456	E050,E122,E123	3
chr13	91936475	91936660	E122	1
chr13	91936872	91936989	E123	1
chr13	91937156	91937206	E084	1
chr13	91937312	91937482	E022,E123	2
chr13	91937799	91937879	E123	1
chr13	91938266	91938360	E123	1
chr13	91938691	91938872	E084,E085	2
chr13	91938918	91939016	E123	1
chr13	91939173	91939296	E123	1
chr13	91939344	91939394	E082	1
chr13	91939693	91939854	E123	1
chr13	91940020	91940248	E123	1
chr13	91940340	91940420	E123	1
chr13	91940588	91940752	E034,E123	2
chr13	91940959	91941060	E022,E123	2
chr13	91941514	91941568	E127	1
chr13	91941618	91941698	E123	1
chr13	91942169	91942293	E123	1
chr13	91942491	91942763	E007,E050,E123	3
chr13	91942955	91943160	E089,E090,E091	3
chr13	91943476	91943846	E059,E090,E091	3
chr13	91944234	91944340	E051,E123	2
chr13	91944443	91944667	E119,E123	2
chr13	91944851	91944931	E123	1
chr13	91944953	91945565	E007,E021,E022,E081,E082,E088,E089,E090,E120,E121,E122,E123	12
chr13	91946161	91946614	E123	1
chr13	91946793	91946976	E119,E123	2
chr13	91947063	91947191	E123	1
chr13	91947319	91947454	E119,E123	2
chr13	91947522	91947602	E123	1
chr13	91947909	91948056	E086,E123	2
chr13	91948161	91948241	E123	1
chr13	91948336	91948612	E084,E085,E109,E123	4
chr13	91948638	91948719	E123	1
chr13	91948791	91948860	E098	1
chr13	91949013	91949184	E022,E123	2
chr13	91949206	91949366	E123	1
chr13	91949759	91949967	E123	1
chr13	91950063	91950233	E123	1
chr13	91950624	91950777	E119,E123	2
chr13	91950878	91950990	E123	1
chr13	91951004	91951221	E022,E033,E116,E123	4
chr13	91951813	91951954	E123	1
chr13	91952343	91952398	E093	1
chr13	91952455	91952528	E125	1
chr13	91952865	91953024	E046,E123	2
chr13	91953062	91953116	E033	1
chr13	91953327	91953419	E123	1
chr13	91953577	91953627	E093	1
chr13	91953749	91953867	E123	1
chr13	91954407	91954673	E032,E046,E088,E090,E116,E123	6
chr13	91955140	91955221	E123	1
chr13	91955421	91955842	E021,E050,E051,E119,E123,E124	6
chr13	91955974	91956024	E051	1
chr13	91956284	91956364	E003	1
chr13	91956443	91956500	E089	1
chr13	91956591	91956671	E119	1
chr13	91956817	91957561	E051,E059,E080,E083,E086,E089,E090,E119,E123	9
chr13	91957640	91957877	E123	1
chr13	91957995	91958131	E123	1
chr13	91958766	91958846	E124	1
chr13	91960050	91960184	E119	1
chr13	91960194	91960573	E008,E059	2
chr13	91960577	91960638	E091	1
chr13	91960656	91960860	E003,E004,E021,E022,E034,E046,E059,E086,E093,E114,E117,E121,E123,E125	14
chr13	91961751	91961950	E050,E123	2
chr13	91962183	91962464	E119,E123	2
chr13	91962865	91962987	E123	1
chr13	91963258	91963354	E123	1
chr13	91963733	91963813	E097,E123	2
chr13	91963844	91963888	E080	1
chr13	91963899	91964181	E116,E123	2
chr13	91964197	91964288	E080,E093	2
chr13	91964313	91964509	E022,E123,E124	3
chr13	91964550	91964872	E007,E046,E050,E051,E098,E116,E123,E124,E127	9
chr13	91965094	91966448	E003,E004,E005,E006,E007,E008,E021,E022,E028,E032,E033,E034,E046,E050,E051,E057,E059,E080,E081,E082,E083,E086,E088,E089,E090,E091,E092,E093,E097,E098,E109,E114,E116,E117,E119,E120,E121,E122,E123,E124,E125,E126,E127	43
chr13	91966567	91966716	E123	1
chr13	91967114	91967197	E050	1
chr13	91967201	91967294	E098,E121,E123	3
chr13	91967300	91967491	E007,E034	2
chr13	91968125	91968383	E123	1
chr13	91968532	91968754	E123	1
chr13	91969063	91969143	E123	1
chr13	91969466	91969561	E086,E123	2
chr13	91969913	91969963	E046	1
chr13	91970040	91970378	E123	1
chr13	91970769	91970980	E116,E123	2
chr13	91971050	91971163	E007,E123	2
chr13	91971200	91971548	E059,E123	2
chr13	91971777	91971942	E021,E123	2
chr13	91972450	91972538	E051,E118	2
chr13	91972886	91973016	E051,E086,E123	3
chr13	91973691	91973889	E098,E109,E119	3
chr13	91974982	91975122	E022,E123	2
chr13	91975160	91975277	E123	1
chr13	91975316	91975366	E046	1
chr13	91975534	91976024	E021,E022,E034,E046,E116,E123	6
chr13	91976147	91976336	E123	1
chr13	91976877	91977055	E123	1
chr13	91977180	91977224	E097	1
chr13	91977398	91977580	E059,E123	2
chr13	91978104	91978194	E017,E032,E086,E097	4
chr13	91978501	91978956	E088,E089,E090,E092,E094,E122,E123	7
chr13	91979268	91979438	E081,E082	2
chr13	91979678	91979984	E123	1
chr13	91980077	91980127	E007	1
chr13	91980638	91980729	E081	1
chr13	91980977	91981027	E022	1
chr13	91981614	91981718	E123	1
chr13	91982096	91982325	E029,E046,E123,E124	4
chr13	91983401	91983996	E116,E119,E123,E124	4
chr13	91983998	91984048	E093	1
chr13	91984464	91984655	E123	1
chr13	91985389	91985606	E051,E123	2
chr13	91986118	91986168	E017	1
chr13	91986177	91986364	E119,E123,E127	3
chr13	91987114	91987230	E123	1
chr13	91987542	91987592	E022	1
chr13	91988079	91988159	E123	1
chr13	91988330	91988370	E034	1
chr13	91989851	91990015	E123	1
chr13	91990037	91990087	E051	1
chr13	91990134	91990335	E123	1
chr13	91990437	91990517	E123	1
chr13	91991032	91991112	E123	1
chr13	91991281	91991377	E123	1
chr13	91991775	91991858	E093,E123	2
chr13	91992133	91992183	E091	1
chr13	91992306	91992401	E123	1
chr13	91992980	91993030	E022	1
chr13	91993749	91993908	E057,E119,E123	3
chr13	91994010	91994163	E119,E123	2
chr13	91994243	91994576	E051,E123	2
chr13	91994666	91994745	E046	1
chr13	91994871	91995006	E123	1
chr13	91995300	91995380	E119	1
chr13	91995573	91995667	E017	1
chr13	91995875	91996378	E032,E046,E086,E109,E116,E119,E123	7
chr13	91996799	91997134	E093,E098,E122,E123	4
chr13	91997182	91997306	E090,E123,E128	3
chr13	91997570	92004741	E003,E004,E005,E006,E007,E008,E017,E021,E022,E028,E029,E032,E033,E034,E046,E050,E051,E055,E056,E057,E059,E080,E081,E082,E083,E084,E085,E086,E088,E089,E090,E091,E092,E093,E094,E097,E098,E100,E109,E114,E116,E117,E118,E119,E120,E121,E122,E123,E124,E125,E126,E127,E128	53
chr13	92004801	92004988	E034,E127	2
chr13	92004989	92005071	E123	1
chr13	92005159	92005255	E123	1
chr13	92005356	92014885	E003,E004,E005,E006,E007,E008,E017,E021,E022,E032,E034,E046,E050,E051,E055,E056,E057,E059,E080,E081,E082,E083,E084,E085,E086,E088,E090,E091,E092,E093,E094,E097,E098,E100,E109,E116,E117,E118,E119,E121,E122,E123,E125,E126,E127	45
chr13	92014942	92015864	E004,E005,E021,E022,E082,E086,E117,E118,E123	9
chr13	92015953	92016281	E123	1
chr13	92016873	92016959	E123	1
chr13	92017161	92017389	E123	1
chr13	92017495	92020553	E003,E004,E005,E007,E021,E022,E033,E051,E086,E088,E093,E117,E119,E123,E127	15
chr13	92020764	92020818	E022	1
chr13	92020840	92022476	E004,E005,E006,E007,E017,E021,E022,E032,E034,E055,E056,E057,E059,E083,E086,E088,E090,E093,E098,E100,E117,E119,E120,E121,E122,E123,E125,E126,E128	29
chr13	92022523	92022603	E119	1
chr13	92022849	92023082	E081	1
chr13	92024106	92024188	E123	1
chr13	92024448	92024562	E119	1
chr13	92024798	92024875	E021	1
chr13	92024934	92025744	E021,E084,E085,E086,E089,E093,E118,E119,E123	9
chr13	92025854	92026001	E003,E123	2
chr13	92026936	92027124	E004,E008,E021,E022,E089	5
chr13	92027133	92028039	E003,E006,E008,E017,E021,E022,E029,E032,E033,E034,E046,E050,E051,E057,E080,E088,E091,E092,E093,E098,E116,E117,E118,E119,E123,E124,E126,E127,E128	29
chr13	92028041	92028112	E022	1
chr13	92028140	92028451	E032,E123,E124	3
chr13	92028510	92028699	E123	1
chr13	92028804	92028950	E121,E123	2
chr13	92029091	92029222	E005,E123	2
chr13	92029358	92029408	E046	1
chr13	92029731	92030004	E005,E085,E091,E121,E123	5
chr13	92030974	92031099	E123	1
chr13	92031326	92031376	E051	1
chr13	92031396	92031584	E123	1
chr13	92032020	92032140	E021,E022,E051	3
chr13	92032540	92032590	E109	1
chr13	92032904	92032944	E086	1
chr13	92033001	92033098	E093,E123	2
chr13	92033118	92033266	E086,E123	2
chr13	92033487	92033553	E097	1
chr13	92033645	92034052	E003,E004,E005,E006,E007,E017,E021,E022,E028,E034,E050,E051,E055,E057,E059,E080,E081,E082,E083,E085,E086,E088,E089,E090,E092,E109,E114,E116,E117,E119,E120,E121,E122,E123,E125,E126,E127	37
chr13	92034535	92034585	E050	1
chr13	92034763	92034876	E119	1
chr13	92035034	92035176	E123	1
chr13	92035532	92035718	E088,E089,E123	3
chr13	92035962	92036241	E033,E123	2
chr13	92036338	92036402	E124	1
chr13	92037074	92037708	E059,E088,E100,E123,E127	5
chr13	92037999	92038151	E119,E124	2
chr13	92038573	92038642	E089	1
chr13	92038889	92039065	E007,E034,E123	3
chr13	92039522	92039728	E088,E123	2
chr13	92039756	92039806	E083	1
chr13	92039894	92040106	E088,E123	2
chr13	92040150	92040244	E127	1
chr13	92040850	92040964	E123	1
chr13	92041157	92041340	E123	1
chr13	92041502	92041786	E022,E057,E088,E123,E127,E128	6
chr13	92041926	92042006	E123	1
chr13	92042942	92043071	E021,E123	2
chr13	92044176	92044342	E046,E086,E123	3
chr13	92044457	92044523	E089	1
chr13	92044631	92044896	E123	1
chr13	92045140	92045225	E123	1
chr13	92045554	92045684	E034,E119	2
chr13	92045931	92046011	E119	1
chr13	92046203	92046283	E086,E088	2
chr13	92046285	92046376	E021	1
chr13	92046880	92047250	E007,E021,E051,E088,E098,E123	6
chr13	92047328	92047455	E123	1
chr13	92048365	92048488	E123	1
chr13	92048588	92048687	E123	1
chr13	92049189	92049437	E123	1
chr13	92049849	92049915	E046,E088	2
chr13	92049957	92053372	E003,E004,E005,E006,E007,E008,E017,E021,E022,E028,E029,E032,E033,E034,E046,E050,E051,E055,E056,E057,E059,E080,E081,E082,E083,E084,E085,E086,E088,E089,E090,E091,E092,E093,E094,E097,E098,E100,E109,E116,E117,E118,E119,E120,E121,E122,E123,E124,E125,E126,E127,E128	52
chr13	92053440	92053614	E117,E123	2
chr13	92053700	92054186	E083,E091,E117,E123	4
chr13	92054255	92054716	E033,E050,E051,E123,E124	5
chr13	92054785	92054940	E117	1
chr13	92055428	92055482	E127	1
chr13	92055683	92055737	E033	1
chr13	92055758	92055943	E117,E123,E125	3
chr13	92055984	92056087	E123	1
chr13	92056473	92056553	E123	1
chr13	92056778	92056828	E007	1
chr13	92057350	92057994	E116,E123	2
chr13	92058716	92058776	E032	1
chr13	92058789	92059356	E003,E004,E005,E006,E007,E008,E017,E021,E022,E028,E029,E032,E033,E034,E046,E050,E051,E055,E056,E057,E059,E080,E081,E082,E083,E085,E086,E088,E089,E090,E091,E092,E093,E094,E100,E109,E114,E116,E117,E118,E119,E120,E121,E122,E123,E124,E125,E126,E127,E128	50
chr13	92060239	92060299	E003	1
chr13	92060739	92060927	E123	1
chr13	92061106	92061250	E123	1
chr13	92061782	92061944	E123	1
chr13	92062056	92062154	E118,E123	2
chr13	92062245	92062285	E086	1
chr13	92062353	92062498	E005,E123	2
chr13	92063370	92063450	E123	1
chr13	92063487	92063598	E033,E123	2
chr13	92063648	92063761	E083,E123	2
chr13	92064253	92064579	E004,E123,E127	3
chr13	92065186	92065328	E123	1
chr13	92065636	92065716	E123	1
chr13	92065773	92065936	E123	1
chr13	92066245	92066309	E124	1
chr13	92066703	92066873	E022,E117,E123	3
chr13	92067051	92067119	E021	1
chr13	92067206	92067312	E003,E100,E123	3
chr13	92067412	92067509	E123	1
chr13	92067563	92067658	E032,E123	2
chr13	92068107	92068187	E123	1
chr13	92068388	92068584	E123	1
chr13	92069259	92069365	E123	1
chr13	92069696	92070335	E008,E046,E082,E084,E088,E092,E094,E116,E123	9
chr13	92070380	92070746	E088,E092,E094,E123	4
chr13	92070793	92070928	E088,E092,E109	3
chr13	92071067	92071147	E123	1
chr13	92071200	92071280	E123	1
chr13	92071332	92071414	E123	1
chr13	92072008	92072263	E057,E117,E123	3
chr13	92072276	92072411	E022,E123	2
chr13	92073333	92073498	E082	1
chr13	92073671	92073761	E123	1
chr13	92074154	92074330	E123	1
chr13	92075236	92075395	E085,E123	2
chr13	92075618	92075741	E123	1
chr13	92075792	92075876	E123	1
chr13	92076310	92076390	E123	1
chr13	92077118	92077198	E123	1
chr13	92077529	92077645	E123	1
chr13	92078919	92078969	E093	1
chr13	92079164	92079372	E004,E007,E082,E119,E123	5
chr13	92079497	92079577	E123	1
chr13	92080304	92080517	E008,E057,E123	3
chr13	92081529	92081609	E123	1
chr13	92082055	92082212	E021,E123	2
chr13	92082275	92082329	E098	1
chr13	92082549	92082599	E022	1
chr13	92082603	92083027	E119,E123	2
chr13	92083858	92084165	E050,E051,E123	3
chr13	92084225	92084437	E050	1
chr13	92084578	92084742	E051,E119,E123	3
chr13	92090963	92091043	E123	1
chr13	92091240	92091503	E123	1
chr13	92091517	92091567	E022	1
chr13	92091737	92091864	E123	1
chr13	92092113	92092197	E123	1
chr13	92092843	92092923	E123	1
chr13	92093028	92093120	E084,E123	2
chr13	92093248	92093418	E123	1
chr13	92094066	92094235	E033,E123	2
chr13	92094695	92095060	E057,E082,E088,E109,E123	5
chr13	92095542	92095993	E017,E059,E100,E117,E123,E128	6
chr13	92096506	92096586	E123	1
chr13	92096762	92096864	E123	1
chr13	92097002	92097237	E123	1
chr13	92097431	92097475	E097	1
chr13	92097568	92097645	E124	1
chr13	92098217	92098267	E022	1
chr13	92099028	92099138	E123	1
chr13	92099196	92099328	E083,E088,E089	3
chr13	92099522	92099676	E086,E123	2
chr13	92099724	92099792	E051	1
chr13	92099921	92100161	E123	1
chr13	92100396	92100446	E088	1
chr13	92100506	92100668	E088,E123	2
chr13	92100819	92101106	E088,E123	2
chr13	92101123	92101237	E082,E119	2
chr13	92101927	92102045	E123	1
chr13	92102165	92102254	E123	1
chr13	92102575	92102769	E092,E123	2
chr13	92103131	92103313	E080,E123	2
chr13	92103503	92103583	E123	1
chr13	92103587	92103684	E021	1
chr13	92103725	92103839	E123	1
chr13	92104202	92104321	E032,E123	2
chr13	92104939	92104992	E097	1
chr13	92105423	92105541	E123	1
chr13	92105786	92105875	E123	1
chr13	92106214	92106452	E119,E123	2
chr13	92106629	92106880	E119,E123	2
chr13	92106988	92107041	E007	1
chr13	92107098	92107203	E123	1
chr13	92107372	92107595	E123	1
chr13	92107656	92107866	E119,E123	2
chr13	92108113	92108508	E007,E123	2
chr13	92108898	92108992	E123	1
chr13	92109388	92109468	E123	1
chr13	92110492	92110542	E022	1
chr13	92110707	92110787	E017,E123	2
chr13	92111514	92111647	E123	1
chr13	92111778	92112047	E004,E005,E007,E021,E022,E032,E034,E050,E051,E092,E117,E123	12
chr13	92112367	92112601	E123	1
chr13	92113047	92113207	E123	1
chr13	92113393	92113670	E116,E123	2
chr13	92114446	92114753	E123	1
chr13	92114793	92114946	E005,E123	2
chr13	92114969	92115019	E007	1
chr13	92115745	92115799	E098	1
chr13	92116543	92116846	E123	1
chr13	92116998	92117125	E119,E123	2
chr13	92117375	92117507	E123	1
chr13	92117812	92117892	E123	1
chr13	92117962	92118070	E119,E123	2
chr13	92118357	92118604	E003,E021,E022,E081,E123,E127	6
chr13	92118644	92118724	E123	1
chr13	92119071	92119115	E097	1
chr13	92119295	92119345	E021	1
chr13	92119559	92119609	E022	1
chr13	92119922	92120025	E098	1
chr13	92120198	92120281	E022	1
chr13	92120310	92121047	E004,E005,E017,E021,E028,E057,E097,E114,E117,E119,E123,E125,E127,E128	14
chr13	92121510	92121638	E123	1
chr13	92121746	92121835	E119	1
chr13	92122310	92122600	E021,E123	2
chr13	92123035	92123198	E082,E123	2
chr13	92123206	92123260	E021	1
chr13	92123267	92123591	E098,E123,E127	3
chr13	92123654	92123764	E098,E123	2
chr13	92124037	92124189	E123	1
chr13	92124953	92125210	E123	1
chr13	92125922	92126041	E123	1
chr13	92126315	92126452	E119,E123	2
chr13	92126569	92126649	E119	1
chr13	92126812	92126892	E123	1
chr13	92127372	92127425	E088	1
chr13	92127563	92127674	E088,E123	2
chr13	92127901	92128407	E123	1
chr13	92128852	92128932	E086,E123	2
chr13	92128984	92129073	E123	1
chr13	92129107	92129171	E124	1
chr13	92129196	92129431	E123	1
chr13	92129672	92129752	E123	1
chr13	92129823	92130068	E021,E022,E123	3
chr13	92130138	92130357	E123	1
chr13	92130398	92130478	E123	1
chr13	92131567	92131647	E123	1
chr13	92131903	92132009	E123	1
chr13	92132510	92132689	E123	1
chr13	92132829	92132931	E123	1
chr13	92132969	92133076	E123	1
chr13	92133259	92133489	E098,E123	2
chr13	92133511	92133551	E086	1
chr13	92133623	92133840	E123	1
chr13	92134048	92134218	E116,E119,E123	3
chr13	92134323	92134496	E123	1
chr13	92134565	92134640	E021	1
chr13	92134708	92135106	E004,E005,E007,E119,E123,E124	6
chr13	92135159	92135239	E123	1
chr13	92135343	92135591	E007,E123	2
chr13	92135630	92135779	E123	1
chr13	92135798	92135875	E082	1
chr13	92136015	92136140	E119,E123	2
chr13	92136956	92137006	E017	1
chr13	92137145	92137350	E021,E119,E123	3
chr13	92138154	92138252	E123	1
chr13	92138283	92138333	E088	1
chr13	92138447	92138640	E021,E082,E090,E123	4
chr13	92139037	92139087	E022	1
chr13	92139312	92139362	E007	1
chr13	92140248	92140328	E123	1
chr13	92140374	92140544	E017,E123	2
chr13	92141043	92141123	E086,E123	2
chr13	92141201	92141286	E021	1
chr13	92142471	92142567	E123	1
chr13	92142841	92143045	E123	1
chr13	92143093	92143193	E123	1
chr13	92143277	92143443	E123	1
chr13	92143787	92144276	E007,E017,E021,E080,E088,E090,E119,E123	8
chr13	92144317	92144665	E080,E086,E088,E090,E119,E123	6
chr13	92144711	92144842	E123	1
chr13	92145405	92145485	E123	1
chr13	92145887	92146076	E123	1
chr13	92146776	92146897	E123	1
chr13	92147176	92147226	E021	1
chr13	92147232	92147312	E119	1
chr13	92147538	92147673	E123	1
chr13	92147715	92147970	E022,E100,E123	3
chr13	92149622	92149848	E123	1
chr13	92150410	92150485	E091	1
chr13	92150620	92150745	E021,E088,E091	3
chr13	92151310	92151413	E033,E123	2
chr13	92151583	92151734	E123	1
chr13	92151836	92151941	E021,E123	2
chr13	92152011	92152123	E086,E123	2
chr13	92152244	92152324	E123	1
chr13	92152510	92152739	E119,E123	2
chr13	92152903	92153012	E123	1
chr13	92153220	92153270	E021	1
chr13	92153341	92153401	E125	1
chr13	92154675	92154853	E119,E123	2
chr13	92155349	92155522	E022,E123	2
chr13	92157158	92157208	E082	1
chr13	92157270	92157469	E123	1
chr13	92157629	92157907	E120,E123	2
chr13	92157975	92158094	E123	1
chr13	92158229	92158381	E123	1
chr13	92158601	92158857	E123	1
chr13	92159385	92159465	E123	1
chr13	92159537	92159631	E123	1
chr13	92159880	92159978	E123	1
chr13	92160338	92160388	E082	1
chr13	92160438	92160518	E123	1
chr13	92160592	92160654	E005	1
chr13	92160704	92160815	E123	1
chr13	92160861	92160976	E123	1
chr13	92161080	92161344	E123	1
chr13	92162434	92162529	E086,E123	2
chr13	92162596	92162702	E123	1
chr13	92162851	92163032	E119,E123	2
chr13	92163721	92163974	E123	1
chr13	92164198	92164824	E022,E086,E093,E123	4
chr13	92164945	92165087	E098,E123	2
chr13	92165148	92165294	E123	1
chr13	92166029	92166649	E119,E123	2
chr13	92166808	92166888	E123	1
chr13	92166990	92167140	E123	1
chr13	92167347	92167427	E123	1
chr13	92167998	92168048	E082	1
chr13	92169117	92169167	E021	1
chr13	92169297	92169347	E021	1
chr13	92169944	92170024	E123	1
chr13	92170510	92170619	E119,E123	2
chr13	92171322	92171407	E127	1
chr13	92171410	92171510	E123	1
chr13	92171647	92171869	E116,E123	2
chr13	92172651	92172878	E082,E123	2
chr13	92173226	92173569	E006,E022,E050,E081,E088,E089,E116,E119,E123	9
chr13	92173619	92173699	E123	1
chr13	92173935	92174069	E123	1
chr13	92174078	92174128	E022	1
chr13	92174478	92174558	E123	1
chr13	92175428	92175659	E017,E022,E088,E089,E090,E127	6
chr13	92175894	92175974	E119	1
chr13	92176099	92176205	E123	1
chr13	92176781	92177063	E007,E123	2
chr13	92177114	92177215	E123	1
chr13	92178510	92178922	E022,E123	2
chr13	92178935	92179385	E050,E086,E119,E123	4
chr13	92179680	92179743	E100	1
chr13	92179856	92179945	E098,E100	2
chr13	92180033	92180083	E091	1
chr13	92180508	92180698	E098,E123	2
chr13	92180778	92180948	E123	1
chr13	92181076	92181408	E123	1
chr13	92181608	92181699	E119	1
chr13	92181832	92182021	E123	1
chr13	92182218	92182728	E080,E123	2
chr13	92182815	92182895	E123	1
chr13	92183358	92183438	E082,E119	2
chr13	92183976	92184106	E081,E123	2
chr13	92184142	92184413	E007,E119	2
chr13	92184610	92184690	E123	1
chr13	92185140	92186092	E007,E080,E097,E119,E123,E127	6
chr13	92186779	92186846	E007	1
chr13	92187138	92187275	E123	1
chr13	92187450	92187512	E007	1
chr13	92187547	92187669	E123	1
chr13	92187794	92187892	E123	1
chr13	92188368	92188573	E123	1
chr13	92188755	92189044	E084,E085,E123	3
chr13	92189534	92189816	E123	1
chr13	92190022	92190793	E123	1
chr13	92190855	92190960	E021,E118	2
chr13	92191270	92192064	E017,E022,E084,E092,E119,E123,E125	7
chr13	92192121	92193295	E006,E083,E084,E085,E086,E088,E090,E097,E098,E109,E114,E116,E117,E118,E119,E123	16
chr13	92193343	92193454	E123	1
chr13	92193687	92193805	E123	1
chr13	92193852	92194029	E123	1
chr13	92194347	92194583	E123	1
chr13	92194630	92194977	E021,E084,E117,E119,E123	5
chr13	92195682	92195762	E123	1
chr13	92195910	92196063	E123	1
chr13	92196113	92196280	E123	1
chr13	92196319	92196427	E123	1
chr13	92196653	92196784	E123	1
chr13	92196846	92197629	E003,E004,E005,E006,E007,E008,E021,E022,E059,E081,E082,E083,E088,E089,E092,E118,E123	17
chr13	92197687	92197809	E123	1
chr13	92198304	92198382	E006	1
chr13	92198811	92198922	E123	1
chr13	92199083	92199492	E006,E057,E117,E123,E124	5
chr13	92200818	92200980	E119,E125	2
chr13	92201681	92201790	E123	1
chr13	92201865	92202305	E123,E124	2
chr13	92202377	92202457	E116	1
chr13	92202683	92202892	E123	1
chr13	92203123	92203220	E123	1
chr13	92203289	92203386	E119,E125	2
chr13	92204243	92204323	E123	1
chr13	92204381	92204506	E123	1
chr13	92205320	92205400	E123	1
chr13	92205671	92205751	E119	1
chr13	92205776	92205867	E123	1
chr13	92205938	92205998	E125	1
chr13	92206124	92206383	E123	1
chr13	92206589	92206764	E086,E097,E123	3
chr13	92206920	92207102	E007,E123	2
chr13	92207448	92207528	E123	1
chr13	92207760	92207890	E123	1
chr13	92208336	92208386	E007	1
chr13	92208513	92208593	E123	1
chr13	92209063	92209143	E123	1
chr13	92209263	92209313	E082	1
chr13	92209350	92209471	E022,E123	2
chr13	92209548	92211007	E006,E057,E081,E097,E109,E123	6
chr13	92211339	92211423	E051	1
chr13	92211759	92211924	E090,E123	2
chr13	92212524	92212623	E123	1
chr13	92213144	92213392	E021,E051,E123	3
chr13	92213510	92213617	E093	1
chr13	92214028	92214244	E123	1
chr13	92214634	92214736	E123	1
chr13	92215465	92215601	E082,E123	2
chr13	92215647	92215725	E022,E081	2
chr13	92215758	92216953	E006,E021,E081,E082,E086,E088,E089,E090,E092,E123	10
chr13	92216966	92217016	E082	1
chr13	92217581	92218405	E085,E088,E089,E090,E097,E123	6
chr13	92218661	92218711	E093	1
chr13	92218967	92219072	E123	1
chr13	92219297	92219538	E123	1
chr13	92219650	92219724	E006	1
chr13	92219777	92220997	E006,E022,E059,E089,E123	5
chr13	92222023	92222273	E119,E123	2
chr13	92222574	92222654	E119	1
chr13	92223066	92223165	E123	1
chr13	92223333	92223413	E123	1
chr13	92223450	92223530	E123	1
chr13	92224273	92224313	E086	1
chr13	92224696	92225033	E006,E017,E057,E081,E117,E123,E125,E128	8
chr13	92225081	92225215	E084,E127	2
chr13	92225255	92225825	E007,E017,E021,E057,E081,E082,E088,E117,E119,E123,E125,E128	12
chr13	92226333	92226431	E119	1
chr13	92226440	92226752	E007,E084,E123	3
chr13	92227053	92227400	E006,E017,E081,E082,E083,E088,E089,E090,E098,E117,E119,E125	12
chr13	92227550	92227710	E123	1
chr13	92228201	92228287	E094,E123	2
chr13	92228452	92228551	E123	1
chr13	92228642	92229450	E003,E004,E006,E007,E008,E021,E022,E059,E081,E083,E114,E117,E120,E123	14
chr13	92229496	92229686	E123	1
chr13	92229717	92229825	E116,E119,E123	3
chr13	92229882	92230160	E123,E127	2
chr13	92230231	92230357	E123	1
chr13	92230384	92230575	E116,E123	2
chr13	92231410	92231693	E123	1
chr13	92231727	92231771	E097	1
chr13	92232087	92232167	E123	1
chr13	92233183	92233281	E123	1
chr13	92233388	92233438	E082	1
chr13	92234690	92234740	E093	1
chr13	92235081	92235161	E116	1
chr13	92236197	92236271	E005	1
chr13	92236297	92236395	E123	1
chr13	92236531	92236637	E123	1
chr13	92237307	92237412	E123	1
chr13	92237538	92237680	E123	1
chr13	92237977	92238057	E123	1
chr13	92238101	92238145	E097	1
chr13	92238344	92238469	E123	1
chr13	92238997	92239085	E123	1
chr13	92239210	92239369	E123	1
chr13	92239466	92239706	E123	1
chr13	92239975	92240357	E088,E117,E123,E127	4
chr13	92240452	92240711	E021,E088,E117,E123	4
chr13	92241317	92241483	E123	1
chr13	92241600	92241782	E123	1
chr13	92241880	92242118	E119,E123	2
chr13	92243144	92243259	E123	1
chr13	92244174	92244314	E123	1
chr13	92244352	92244692	E005,E007,E017,E051,E057,E086,E093,E117,E119,E125,E128	11
chr13	92244963	92245013	E007	1
chr13	92245101	92245181	E021,E123	2
chr13	92245335	92245385	E022	1
chr13	92245568	92245608	E086	1
chr13	92245771	92246062	E089,E090,E119,E123	4
chr13	92246111	92246229	E089	1
chr13	92246411	92246736	E005,E017,E046,E057,E088,E089,E090,E117,E123	9
chr13	92247046	92247207	E088,E123	2
chr13	92247481	92247531	E089	1
chr13	92247858	92247940	E090	1
chr13	92248564	92248644	E097,E123	2
chr13	92248977	92249027	E022	1
chr13	92249159	92249219	E005	1
chr13	92249737	92249835	E123	1
chr13	92250256	92250337	E123	1
chr13	92250662	92250832	E117,E119	2
chr13	92250949	92251071	E117	1
chr13	92251473	92251524	E082	1
chr13	92251655	92251717	E081	1
chr13	92251827	92252124	E081,E082,E123	3
chr13	92252165	92252225	E081	1
chr13	92252433	92252483	E021	1
chr13	92252753	92252834	E097	1
chr13	92252990	92253155	E123	1
chr13	92253287	92253449	E123	1
chr13	92253815	92253941	E119	1
chr13	92254107	92254520	E082,E093,E100,E117,E123	5
chr13	92255145	92255279	E086,E123	2
chr13	92255324	92255494	E021,E123	2
chr13	92255618	92255763	E080,E125	2
chr13	92259634	92259735	E123	1
chr13	92260971	92261015	E097	1
chr13	92261238	92262868	E005,E006,E017,E080,E081,E082,E083,E086,E088,E090,E092,E116,E117,E119,E123,E125,E128	17
chr13	92262903	92263330	E080,E123	2
chr13	92263523	92263900	E080,E117,E123	3
chr13	92263952	92264043	E005,E080	2
chr13	92264073	92264113	E086	1
chr13	92264272	92264411	E123	1
chr13	92264448	92264528	E123	1
chr13	92264797	92264877	E123	1
chr13	92265004	92265090	E123	1
chr13	92266019	92266099	E123	1
chr13	92266257	92266441	E123	1
chr13	92267039	92267225	E119,E123	2
chr13	92268123	92268314	E006,E097,E123	3
chr13	92268451	92268609	E098,E123	2
chr13	92268723	92268945	E119,E123	2
chr13	92269109	92269662	E123,E127	2
chr13	92269829	92269879	E022	1
chr13	92269988	92270038	E021	1
chr13	92270243	92270525	E119,E121,E123	3
chr13	92270680	92270899	E007,E083,E123	3
chr13	92271725	92271901	E117	1
chr13	92272037	92272188	E123	1
chr13	92272424	92272484	E005	1
chr13	92272590	92273005	E005,E081,E123	3
chr13	92273011	92273848	E005,E080,E119,E123	4
chr13	92274269	92274700	E022,E057,E117,E123,E127	5
chr13	92274732	92275406	E005,E008,E057,E093,E117,E123	6
chr13	92275530	92275747	E003,E004,E021,E022,E080,E086	6
chr13	92275897	92276110	E119,E123	2
chr13	92276328	92276408	E123,E124	2
chr13	92277335	92277446	E117	1
chr13	92277523	92277573	E082	1
chr13	92277622	92277729	E123	1
chr13	92277917	92278010	E123	1
chr13	92278070	92278498	E080,E123	2
chr13	92278561	92278733	E080,E123	2
chr13	92279636	92279758	E123	1
chr13	92281051	92281101	E022	1
chr13	92281935	92282090	E119	1
chr13	92282798	92283005	E003,E021,E123	3
chr13	92283072	92283767	E007,E086,E117,E125,E128	5
chr13	92283830	92284730	E006,E007,E021,E057,E117,E119,E120,E123,E125,E127,E128	11
chr13	92284826	92285171	E119,E123	2
chr13	92285776	92285904	E123	1
chr13	92285943	92286108	E123	1
chr13	92286773	92286868	E123	1
chr13	92286981	92287397	E021,E123	2
chr13	92288763	92289952	E021,E117,E119,E123	4
chr13	92290076	92290205	E123	1
chr13	92290271	92290479	E117,E123	2
chr13	92290738	92290830	E119	1
chr13	92291129	92291330	E123	1
chr13	92291356	92292175	E017,E021,E098,E117,E123,E127	6
chr13	92292395	92292479	E123	1
chr13	92292592	92292642	E088	1
chr13	92293120	92293200	E123	1
chr13	92293832	92294115	E117,E123	2
chr13	92294373	92294472	E123	1
chr13	92294673	92294723	E021	1
chr13	92294733	92294922	E117,E123	2
chr13	92295011	92295216	E123	1
chr13	92295256	92295487	E021,E123	2
chr13	92295736	92296098	E050,E091,E097,E117,E123	5
chr13	92296203	92296335	E123	1
chr13	92296600	92296680	E123	1
chr13	92296975	92297108	E117,E123	2
chr13	92297172	92297412	E006,E017,E021,E080,E088,E117,E119,E123,E128	9
chr13	92297797	92298143	E022,E098,E117,E119,E123	5
chr13	92298146	92298196	E017	1
chr13	92298852	92298934	E098	1
chr13	92299522	92300522	E003,E004,E005,E007,E008,E017,E021,E022,E057,E059,E081,E082,E083,E088,E090,E092,E109,E114,E117,E118,E119,E123,E125,E126,E127,E128	26
chr13	92301361	92301644	E123	1
chr13	92301801	92301938	E123	1
chr13	92303119	92303199	E123	1
chr13	92303224	92303772	E117,E123	2
chr13	92304107	92305528	E003,E004,E017,E021,E022,E028,E057,E117,E119,E123	10
chr13	92306124	92306208	E123	1
chr13	92306209	92306409	E021,E022,E123	3
chr13	92306577	92306685	E123	1
chr13	92306890	92306978	E088,E089	2
chr13	92308096	92308201	E123	1
chr13	92308334	92308484	E123	1
chr13	92308570	92308678	E123	1
chr13	92308755	92308835	E123	1
chr13	92309252	92309306	E100	1
chr13	92309317	92309357	E086	1
chr13	92309379	92309423	E080	1
chr13	92309648	92309809	E123	1
chr13	92310446	92310591	E123	1
chr13	92310712	92310859	E123	1
chr13	92310885	92311174	E057,E081,E082,E123	4
chr13	92311567	92312745	E022,E057,E081,E082,E094,E098,E116,E117,E119,E123	10
chr13	92312823	92312926	E123	1
chr13	92313168	92313255	E123	1
chr13	92313277	92313357	E119	1
chr13	92313457	92313537	E119	1
chr13	92313895	92314369	E057,E116,E119,E123	4
chr13	92314531	92314716	E086,E123	2
chr13	92315018	92315643	E005,E006,E034,E090,E117,E123	6
chr13	92315956	92316014	E021,E022	2
chr13	92316241	92316803	E004,E017,E028,E057,E117,E119,E123	7
chr13	92316839	92316987	E123	1
chr13	92317064	92317163	E123	1
chr13	92317360	92317440	E119	1
chr13	92317508	92317686	E123	1
chr13	92318079	92318265	E123	1
chr13	92318456	92318541	E123	1
chr13	92319252	92319410	E088	1
chr13	92319454	92319576	E088,E119	2
chr13	92319676	92319758	E086,E088	2
chr13	92319795	92319836	E086	1
chr13	92319917	92320126	E007,E008,E029,E051,E123	5
chr13	92320692	92320805	E123	1
chr13	92321059	92321581	E057,E059,E081,E086,E088,E119,E120,E123	8
chr13	92321620	92321670	E088	1
chr13	92321759	92321853	E088	1
chr13	92322419	92322499	E123	1
chr13	92322948	92323019	E088,E090	2
chr13	92323193	92323273	E123	1
chr13	92323306	92323360	E127	1
chr13	92324307	92324500	E123	1
chr13	92324761	92324850	E123	1
chr13	92325367	92325411	E080	1
chr13	92325497	92325582	E123	1
chr13	92325822	92325872	E093	1
chr13	92325914	92325994	E123	1
chr13	92326131	92326211	E123	1
chr13	92326233	92326273	E086	1
chr13	92326304	92326633	E109,E123	2
chr13	92327229	92327309	E123	1
chr13	92327470	92327524	E098	1
chr13	92327555	92327635	E123	1
chr13	92327728	92327812	E017,E123	2
chr13	92327875	92327955	E123	1
chr13	92328103	92328153	E021	1
chr13	92328535	92328585	E022	1
chr13	92328912	92329569	E081,E082,E088,E123,E125	5
chr13	92330379	92330550	E086,E123	2
chr13	92330624	92330712	E123	1
chr13	92330849	92331041	E123	1
chr13	92331133	92331236	E123	1
chr13	92331507	92331591	E123,E125	2
chr13	92332108	92332282	E123	1
chr13	92332716	92332807	E123	1
chr13	92332954	92333086	E123	1
chr13	92333395	92333445	E021	1
chr13	92333598	92333732	E004,E021,E022,E123	4
chr13	92333953	92334013	E006	1
chr13	92334543	92334597	E127	1
chr13	92334635	92334716	E127	1
chr13	92334773	92334823	E093	1
chr13	92334858	92334938	E123	1
chr13	92335041	92335138	E123	1
chr13	92335333	92335623	E003,E007,E022,E081,E123	5
chr13	92335727	92335827	E007,E109	2
chr13	92336032	92336317	E021,E080,E088,E089,E123	5
chr13	92336828	92336990	E123	1
chr13	92337069	92337190	E123	1
chr13	92337215	92337279	E124	1
chr13	92337488	92337538	E021	1
chr13	92337553	92337704	E123	1
chr13	92337760	92338101	E123	1
chr13	92338253	92338438	E119,E123	2
chr13	92339015	92339146	E007,E123	2
chr13	92339405	92339531	E123	1
chr13	92339611	92339691	E123	1
chr13	92339924	92340412	E123	1
chr13	92340879	92341103	E006,E021,E051,E093,E123	5
chr13	92341167	92341217	E046	1
chr13	92341653	92341733	E119	1
chr13	92342332	92342382	E088	1
chr13	92342408	92342570	E088,E123	2
chr13	92342901	92343086	E123	1
chr13	92343188	92343711	E005,E046,E081,E083,E123	5
chr13	92343819	92343959	E123	1
chr13	92344129	92344227	E123	1
chr13	92345189	92345465	E088,E117,E123	3
chr13	92345509	92345817	E007,E088,E123	3
chr13	92345962	92346095	E003,E123	2
chr13	92346508	92346591	E123	1
chr13	92346884	92346934	E007	1
chr13	92347262	92347421	E003,E123	2
chr13	92348275	92348325	E007	1
chr13	92348712	92348807	E006	1
chr13	92349138	92349188	E051	1
chr13	92349203	92349295	E050,E051,E088,E123	4
chr13	92350658	92350740	E123	1
chr13	92350875	92351064	E123	1
chr13	92351161	92351312	E123	1
chr13	92351904	92351964	E125	1
chr13	92352139	92352500	E005,E123	2
chr13	92352960	92353076	E123	1
chr13	92353546	92353784	E123	1
chr13	92353926	92354001	E127	1
chr13	92354139	92354219	E123	1
chr13	92354279	92354438	E123,E125	2
chr13	92354576	92354669	E119	1
chr13	92354726	92354849	E123	1
chr13	92355074	92355217	E123	1
chr13	92355627	92355815	E123	1
chr13	92356243	92356435	E123	1
chr13	92356615	92356981	E006,E021,E022,E123,E125,E128	6
chr13	92357219	92357299	E123	1
chr13	92357677	92357830	E123	1
chr13	92359429	92359489	E006	1
chr13	92359658	92359698	E086	1
chr13	92359732	92359812	E123	1
chr13	92360317	92360397	E123	1
chr13	92360487	92360784	E032,E123	2
chr13	92361611	92361865	E080,E082,E123	3
chr13	92362067	92362277	E123	1
chr13	92362651	92362731	E123	1
chr13	92363153	92363203	E021	1
chr13	92363754	92363834	E123	1
chr13	92364034	92364114	E123	1
chr13	92365674	92365759	E021,E123	2
chr13	92366006	92366153	E090,E123	2
chr13	92366563	92366613	E051	1
chr13	92366629	92366739	E123	1
chr13	92367081	92367517	E003,E004,E007,E008,E022,E051,E081,E086,E088,E123	10
chr13	92367787	92367896	E051,E088	2
chr13	92368621	92368723	E119	1
chr13	92369051	92369283	E021,E123	2
chr13	92369401	92369451	E021	1
chr13	92369455	92369687	E123	1
chr13	92369691	92369756	E021	1
chr13	92370670	92370847	E004,E123	2
chr13	92370926	92371065	E004,E021,E022	3
chr13	92371189	92371723	E005,E006,E017,E021,E022,E050,E080,E083,E088,E117,E121,E123,E125,E128	14
chr13	92372760	92373002	E006,E117,E119,E123	4
chr13	92373206	92373286	E123	1
chr13	92373452	92373502	E022	1
chr13	92373687	92373979	E059,E081,E083,E089,E116,E117,E119	7
chr13	92374173	92374407	E119,E123	2
chr13	92374438	92375192	E003,E007,E017,E028,E032,E033,E034,E050,E051,E056,E057,E059,E080,E081,E082,E083,E084,E086,E088,E089,E090,E091,E092,E093,E097,E098,E109,E114,E117,E119,E120,E121,E122,E123,E128	35
chr13	92375857	92375907	E085	1
chr13	92376184	92376380	E119,E123	2
chr13	92376581	92376684	E080,E123	2
chr13	92376970	92377447	E004,E080,E083,E086,E088,E097,E117,E123	8
chr13	92377456	92377506	E082	1
chr13	92377525	92378384	E050,E080,E083,E084,E085,E116,E119,E123	8
chr13	92378393	92378532	E080,E086,E123	3
chr13	92378611	92378759	E080,E123	2
chr13	92378859	92379344	E021,E080,E090,E097,E121,E123	6
chr13	92379890	92379984	E123	1
chr13	92380548	92380693	E123	1
chr13	92380861	92380915	E127	1
chr13	92381195	92381275	E123	1
chr13	92381322	92381433	E123	1
chr13	92381858	92381938	E123	1
chr13	92382070	92383029	E021,E080,E086,E117,E123,E128	6
chr13	92383263	92383400	E116,E123	2
chr13	92383484	92383603	E123	1
chr13	92383722	92383815	E123	1
chr13	92383874	92383983	E123	1
chr13	92384439	92384489	E051	1
chr13	92384568	92384618	E021	1
chr13	92386073	92386123	E109	1
chr13	92386710	92386790	E123	1
chr13	92386864	92386999	E123	1
chr13	92387863	92387913	E046	1
chr13	92388753	92388833	E119	1
chr13	92389366	92389446	E119	1
chr13	92391001	92391086	E123	1
chr13	92391264	92391500	E123	1
chr13	92391881	92392612	E003,E004,E008,E021,E022,E051,E081,E082,E123,E125	10
chr13	92392615	92392665	E090	1
chr13	92392757	92393403	E004,E007,E081,E082,E083,E086,E090,E098,E119,E123	10
chr13	92393931	92393985	E098	1
chr13	92394300	92394573	E005,E021,E022,E082,E123	5
chr13	92394799	92394962	E032,E081,E082,E083,E123	5
chr13	92395349	92395409	E125	1
chr13	92396088	92396248	E083,E119,E123	3
chr13	92396347	92396435	E123	1
chr13	92396584	92396805	E080,E083,E094	3
chr13	92396927	92397057	E123	1
chr13	92397583	92397708	E083,E086	2
chr13	92397737	92397787	E022	1
chr13	92398070	92398120	E083	1
chr13	92398237	92398584	E005,E080,E081,E082,E083,E086,E119,E123	8
chr13	92398771	92398919	E123	1
chr13	92399154	92399310	E005,E083,E123	3
chr13	92399519	92399869	E005,E059,E080,E081,E082,E083,E085,E086,E118	9
chr13	92400134	92400215	E085	1
chr13	92400232	92400340	E007,E123	2
chr13	92400454	92400534	E123	1
chr13	92400631	92400711	E119	1
chr13	92400803	92400944	E021,E119,E123	3
chr13	92401549	92401641	E123	1
chr13	92401983	92402033	E090	1
chr13	92402556	92402650	E123	1
chr13	92403616	92404132	E050,E081,E082,E123,E127	5
chr13	92404987	92405070	E123	1
chr13	92405588	92405668	E123	1
chr13	92405709	92405933	E086,E093,E123	3
chr13	92405990	92406229	E123	1
chr13	92406322	92406423	E123	1
chr13	92406524	92406907	E123	1
chr13	92406971	92407285	E123	1
chr13	92407351	92407473	E123	1
chr13	92407748	92407931	E123	1
chr13	92408072	92408335	E123	1
chr13	92408379	92408459	E123	1
chr13	92408611	92408768	E123	1
chr13	92410132	92410212	E123	1
chr13	92410703	92410874	E123	1
chr13	92410961	92411058	E086,E123	2
chr13	92411304	92411381	E022	1
chr13	92412506	92412675	E109,E119,E123	3
chr13	92412944	92413081	E007,E123	2
chr13	92413152	92413239	E123	1
chr13	92413273	92413463	E004,E007	2
chr13	92413921	92414037	E007,E119	2
chr13	92414116	92414166	E121	1
chr13	92414378	92414458	E119	1
chr13	92414805	92414986	E123	1
chr13	92415310	92415557	E084,E085,E109,E123	4
chr13	92415931	92415981	E021	1
chr13	92416499	92416579	E123	1
chr13	92416846	92417173	E082,E116,E123	3
chr13	92417280	92417330	E090	1
chr13	92417339	92418031	E081,E082,E093,E116,E123	5
chr13	92418491	92418637	E007,E022,E089	3
chr13	92419112	92419192	E123	1
chr13	92419452	92419638	E021,E123	2
chr13	92419755	92419838	E080,E082	2
chr13	92419842	92420278	E004,E005,E006,E080,E081,E082,E084,E085,E086,E088,E117	11
chr13	92421103	92421322	E080,E123,E127	3
chr13	92421637	92422096	E082,E123,E124	3
chr13	92422118	92422226	E005,E123	2
chr13	92422407	92422588	E123	1
chr13	92422707	92422753	E097	1
chr13	92423122	92423172	E022	1
chr13	92423220	92423457	E097,E123	2
chr13	92423570	92423855	E080,E098,E123	3
chr13	92424272	92424453	E081,E123	2
chr13	92424598	92424648	E022	1
chr13	92424666	92424746	E123	1
chr13	92424844	92424954	E003,E098	2
chr13	92425475	92425640	E021,E123	2
chr13	92425894	92426117	E008,E081,E082,E088,E098,E119	6
chr13	92426183	92426634	E021,E081,E082,E123	4
chr13	92426641	92426703	E021,E082	2
chr13	92426712	92426766	E081	1
chr13	92426900	92427113	E021,E050,E123	3
chr13	92427277	92427331	E109	1
chr13	92427811	92427982	E123	1
chr13	92428031	92428111	E123	1
chr13	92428266	92428316	E050	1
chr13	92428951	92429265	E084,E117,E123	3
chr13	92429297	92429494	E084,E119,E123	3
chr13	92429567	92429671	E123	1
chr13	92429957	92430323	E046,E050,E051,E081,E082,E123	6
chr13	92430412	92430492	E123	1
chr13	92430561	92430801	E090,E123	2
chr13	92431163	92431243	E123	1
chr13	92431535	92431575	E086	1
chr13	92432271	92432426	E006,E123,E128	3
chr13	92432492	92432589	E123	1
chr13	92432772	92432932	E119,E123	2
chr13	92433193	92433460	E034,E123	2
chr13	92433882	92434015	E123	1
chr13	92434060	92434110	E083	1
chr13	92434114	92434199	E021,E123	2
chr13	92434212	92434274	E082	1
chr13	92434297	92434830	E003,E004,E005,E006,E008,E021,E022,E080,E081,E082,E083,E084,E086,E088,E089,E090,E091,E092,E114,E123	20
chr13	92436749	92436816	E021,E050,E083,E097	4
chr13	92437079	92437249	E123	1
chr13	92437266	92437316	E082	1
chr13	92437459	92437539	E123	1
chr13	92437642	92437764	E004,E123	2
chr13	92437836	92438276	E004,E021,E116,E123,E127	5
chr13	92440444	92440515	E050,E051	2
chr13	92440542	92440638	E119,E125	2
chr13	92440861	92440986	E123	1
chr13	92441065	92441154	E123	1
chr13	92441766	92441846	E123	1
chr13	92442306	92442356	E085	1
chr13	92442549	92442607	E051	1
chr13	92442871	92443196	E081,E123	2
chr13	92443267	92443467	E022,E082,E123	3
chr13	92443533	92443593	E006	1
chr13	92443907	92444092	E123	1
chr13	92444390	92444470	E123	1
chr13	92444894	92445163	E125,E128	2
chr13	92445191	92445455	E123	1
chr13	92445480	92445622	E022,E123	2
chr13	92445872	92445922	E091	1
chr13	92446669	92446805	E017,E119	2
chr13	92447769	92447844	E082	1
chr13	92448611	92448661	E017	1
chr13	92449228	92449308	E123	1
chr13	92449865	92450265	E003,E005,E021,E080,E083,E088,E123	7
chr13	92450488	92450588	E088,E127	2
chr13	92451622	92451681	E051	1
chr13	92452300	92452406	E119	1
chr13	92452593	92452687	E088	1
chr13	92452727	92452922	E088	1
chr13	92452994	92454377	E081,E082,E083,E086,E088,E089,E090,E092,E119,E120,E121,E123,E125,E128	14
chr13	92454428	92454573	E088,E089,E123	3
chr13	92454919	92455062	E123	1
chr13	92455225	92455355	E123	1
chr13	92456507	92456754	E088	1
chr13	92457017	92457448	E003,E005,E008,E021,E022,E080,E082,E083,E086,E088,E123	11
chr13	92457612	92457709	E123	1
chr13	92457840	92458229	E003,E005,E006,E017,E021,E050,E051,E080,E081,E082,E083,E086,E088,E089,E090,E093,E117,E123	18
chr13	92458312	92458455	E021,E022	2
chr13	92458464	92458504	E086	1
chr13	92458509	92458710	E080,E119	2
chr13	92458837	92458908	E021	1
chr13	92459176	92459263	E123	1
chr13	92459525	92459579	E128	1
chr13	92459693	92459753	E003	1
chr13	92460445	92460654	E123	1
chr13	92460885	92460971	E123	1
chr13	92461555	92461595	E086	1
chr13	92461699	92461762	E021	1
chr13	92462553	92462675	E123	1
chr13	92462916	92462956	E086	1
chr13	92463656	92463744	E123	1
chr13	92464035	92464390	E005,E008,E080,E081,E082,E083,E086,E123	8
chr13	92464699	92464852	E088,E123,E125	3
chr13	92464955	92465055	E090,E109	2
chr13	92465122	92465940	E005,E007,E021,E022,E080,E081,E082,E083,E086,E088,E089,E092,E123	13
chr13	92466452	92466695	E083,E123	2
chr13	92467071	92467181	E123	1
chr13	92467267	92467347	E123	1
chr13	92467717	92467822	E089	1
chr13	92467867	92468032	E022,E089,E090	3
chr13	92468566	92468657	E050,E090	2
chr13	92468665	92469346	E050,E051,E081,E083,E086,E088,E089,E090,E120,E121,E122,E123	12
chr13	92469399	92470012	E006,E017,E050,E051,E059,E080,E081,E082,E083,E086,E088,E089,E090,E092,E097,E098,E114,E116,E119,E122,E123,E125,E128	23
chr13	92470249	92470299	E088	1
chr13	92470486	92470740	E086,E088,E119	3
chr13	92470853	92471004	E083,E123	2
chr13	92471094	92471346	E006,E080,E082,E088,E123	5
chr13	92471959	92472009	E082	1
chr13	92472013	92472063	E090	1
chr13	92472162	92472258	E123	1
chr13	92472511	92472555	E097	1
chr13	92473333	92473413	E123	1
chr13	92473487	92473640	E123	1
chr13	92473861	92473941	E123	1
chr13	92474322	92474372	E051	1
chr13	92474524	92474584	E006	1
chr13	92474622	92474672	E088	1
chr13	92476188	92476308	E080,E088,E090	3
chr13	92476610	92477219	E088,E089,E090,E092	4
chr13	92477261	92477400	E088,E090	2
chr13	92477536	92478323	E059,E083,E088,E089,E090,E092,E100	7
chr13	92479181	92479231	E017	1
chr13	92480913	92480963	E021	1
chr13	92483443	92483558	E005,E021	2
chr13	92491628	92491697	E098	1
chr13	92492613	92492812	E007,E080	2
chr13	92495755	92495805	E089	1
chr13	92495969	92496023	E098	1
chr13	92496780	92496864	E021,E114	2
chr13	92499714	92499785	E124,E127	2
chr13	92501989	92502043	E098	1
chr13	92505489	92505529	E086	1
chr13	92505881	92505921	E086	1
chr13	92506307	92506357	E051	1
chr13	92507119	92507260	E081,E082	2
chr13	92507504	92507558	E081	1
chr13	92512471	92512684	E081	1
chr13	92514777	92514827	E083	1
chr13	92515890	92515940	E021	1
chr13	92518502	92518552	E007	1
chr13	92519614	92519681	E005	1
chr13	92522084	92522164	E119	1
chr13	92522466	92522516	E021	1
chr13	92526002	92526114	E021,E022	2
chr13	92526212	92526328	E086	1
chr13	92527269	92527329	E005	1
chr13	92528305	92528440	E007,E008,E086,E125	4
chr13	92528728	92528768	E086	1
chr13	92529122	92529267	E022,E091	2
chr13	92530369	92530409	E086	1
chr13	92530927	92530977	E050	1
chr13	92531338	92531388	E021	1
chr13	92531672	92531928	E007,E022	2
chr13	92533056	92533106	E007	1
chr13	92535652	92535712	E125	1
chr13	92536052	92536102	E022	1
chr13	92537680	92537730	E021	1
chr13	92538754	92538814	E021	1
chr13	92539437	92539532	E093	1
chr13	92540408	92540468	E125	1
chr13	92540477	92540527	E007	1
chr13	92540745	92540805	E005	1
chr13	92541603	92541643	E086	1
chr13	92541724	92541817	E081,E088	2
chr13	92541998	92542087	E006	1
chr13	92543057	92543113	E090	1
chr13	92543292	92543356	E089	1
chr13	92543409	92543829	E050,E051,E081,E088,E089,E090,E093	7
chr13	92543870	92543920	E089	1
chr13	92544005	92544060	E089	1
chr13	92546193	92546243	E090	1
chr13	92546437	92547108	E003,E017,E080,E081,E082,E083,E086,E088,E089,E090,E092,E093,E098,E122,E128	15
chr13	92547150	92547265	E089,E090	2
chr13	92547403	92547523	E086,E089	2
chr13	92548024	92548189	E004	1
chr13	92548610	92549323	E005,E006,E089,E090,E122	5
chr13	92549483	92549644	E089,E090	2
chr13	92549734	92549826	E005,E089	2
chr13	92550332	92550382	E021	1
chr13	92550914	92550964	E082	1
chr13	92550993	92551063	E089	1
chr13	92551134	92551276	E090	1
chr13	92551346	92551539	E050,E051,E081,E089,E090,E122	6
chr13	92551634	92551684	E090	1
chr13	92552022	92552099	E089	1
chr13	92552586	92552640	E127	1
chr13	92553755	92553918	E088,E090,E100	3
chr13	92553941	92554014	E090	1
chr13	92554342	92554392	E082	1
chr13	92554502	92554626	E082,E089	2
chr13	92554658	92554914	E081,E082,E086,E090	4
chr13	92554998	92555048	E082	1
chr13	92555345	92555395	E082	1
chr13	92555589	92555656	E007	1
chr13	92556244	92556324	E116	1
chr13	92556401	92556625	E006,E033,E051,E116	4
chr13	92556749	92556809	E122	1
chr13	92556866	92557332	E006,E050,E051,E082,E083,E116,E122	7
chr13	92558379	92558551	E008,E116	2
chr13	92558610	92558701	E088	1
chr13	92559815	92559928	E122	1
chr13	92560003	92560125	E122	1
chr13	92560526	92560606	E119	1
chr13	92562098	92562162	E098	1
chr13	92563386	92563469	E021	1
chr13	92565890	92566088	E088,E089,E090,E093	4
chr13	92566275	92566364	E007	1
chr13	92566868	92566922	E127	1
chr13	92568439	92568499	E051	1
chr13	92570114	92570164	E022	1
chr13	92571597	92571647	E088	1
chr13	92572092	92572142	E083	1
chr13	92573035	92573098	E082	1
chr13	92573614	92573726	E081,E082	2
chr13	92573857	92573916	E034	1
chr13	92574271	92574348	E093	1
chr13	92574811	92574909	E081,E082	2
chr13	92575015	92575073	E127	1
chr13	92575434	92575716	E003,E004,E021,E022,E050,E051,E080,E081,E082,E083,E086,E088,E117	13
chr13	92576919	92576969	E051	1
chr13	92580327	92580391	E093	1
chr13	92582356	92582406	E022	1
chr13	92583028	92583177	E006,E057,E119	3
chr13	92583627	92583713	E097	1
chr13	92583768	92583818	E021	1
chr13	92583954	92584016	E080	1
chr13	92584052	92584102	E082	1
chr13	92584629	92584976	E081,E082	2
chr13	92585824	92585864	E086	1
chr13	92586255	92586305	E088	1
chr13	92586415	92586495	E088	1
chr13	92586541	92587163	E006,E080,E082,E083,E086,E088,E089,E090,E097	9
chr13	92587410	92587535	E081,E082	2
chr13	92587708	92587802	E083	1
chr13	92588516	92588587	E098	1
chr13	92588707	92588761	E127	1
chr13	92588916	92588997	E007,E089	2
chr13	92592121	92592175	E098	1
chr13	92596390	92596497	E003,E021,E022	3
chr13	92596679	92596729	E021	1
chr13	92597753	92597803	E007	1
chr13	92598412	92599363	E003,E004,E005,E006,E007,E008,E021,E022,E050,E051,E057,E080,E081,E082,E083,E086,E088,E089,E090,E091,E092,E093,E097,E109,E114,E117,E125,E127	28
chr13	92600681	92600731	E082	1
chr13	92600925	92601560	E081,E082,E086	3
chr13	92602547	92602772	E081,E082,E127	3
chr13	92602926	92602980	E081	1
chr13	92605065	92605115	E082	1
chr13	92605963	92606084	E059	1
chr13	92607834	92608559	E003,E004,E005,E007,E008,E021,E022,E086	8
chr13	92608648	92608698	E022	1
chr13	92610943	92610993	E109	1
chr13	92611122	92611174	E007	1
chr13	92613046	92613108	E081	1
chr13	92614402	92614498	E088	1
chr13	92615750	92615790	E086	1
chr13	92617803	92618209	E032,E082,E086	3
chr13	92618393	92618455	E086	1
chr13	92626323	92626403	E003,E021	2
chr13	92630349	92630393	E097	1
chr13	92631216	92631256	E086	1
chr13	92631586	92631630	E097	1
chr13	92632065	92632131	E081,E088	2
chr13	92634979	92635019	E034	1
chr13	92635947	92636021	E098,E127	2
chr13	92639113	92639330	E004,E080,E086,E117	4
chr13	92639381	92639599	E022,E082,E083,E117	4
chr13	92639698	92639748	E007	1
chr13	92640687	92640850	E007,E022	2
chr13	92641598	92641676	E090	1
chr13	92643197	92643306	E114,E122	2
chr13	92643801	92643977	E088	1
chr13	92645827	92645901	E017,E021,E022	3
chr13	92646535	92646589	E128	1
chr13	92651022	92651199	E116,E125	2
chr13	92653314	92653374	E125	1
chr13	92654621	92654682	E093	1
chr13	92654740	92654844	E021,E081	2
chr13	92655185	92655245	E125	1
chr13	92655754	92655805	E089	1
chr13	92657128	92657172	E080	1
chr13	92658909	92658969	E006	1
chr13	92661281	92661331	E082	1
chr13	92661735	92661946	E007,E084,E086	3
chr13	92661961	92662195	E084,E085,E088,E092,E093	5
chr13	92662971	92663021	E022	1
chr13	92663805	92663889	E082	1
chr13	92664120	92664170	E088	1
chr13	92666018	92666083	E098	1
chr13	92668214	92668264	E050	1
chr13	92669233	92669303	E007,E022	2
chr13	92669383	92669461	E021,E118	2
chr13	92670177	92670302	E007,E021	2
chr13	92672761	92672815	E098	1
chr13	92673640	92673700	E003	1
chr13	92674571	92674611	E086	1
chr13	92675317	92675580	E088	1
chr13	92676048	92676098	E082	1
chr13	92677758	92677852	E005,E088	2
chr13	92677864	92677971	E088,E117	2
chr13	92679031	92679149	E088	1
chr13	92679236	92679899	E088,E089,E090	3
chr13	92679953	92680126	E086,E088	2
chr13	92680263	92680350	E082	1
chr13	92680546	92681662	E081,E082,E088,E089,E090	5
chr13	92682203	92682243	E086	1
chr13	92683545	92683585	E086	1
chr13	92683777	92683827	E093	1
chr13	92684978	92685115	E082,E088	2
chr13	92685171	92685274	E017,E082	2
chr13	92685356	92685585	E088,E090	2
chr13	92685729	92685808	E046	1
chr13	92687138	92687203	E098	1
chr13	92688225	92688285	E081	1
chr13	92688676	92688730	E120	1
chr13	92688920	92688970	E007	1
chr13	92690996	92691904	E081,E082,E088,E089	4
chr13	92691948	92692097	E022,E082	2
chr13	92692117	92692255	E051,E088,E090	3
chr13	92692292	92692351	E088	1
chr13	92692483	92692533	E022	1
chr13	92694047	92694112	E086	1
chr13	92694389	92694567	E082	1
chr13	92694722	92695160	E088	1
chr13	92695666	92695746	E116	1
chr13	92695979	92696034	E127	1
chr13	92696597	92696909	E082,E083,E088,E098	4
chr13	92698724	92698795	E086	1
chr13	92698928	92699002	E006	1
chr13	92699142	92699196	E098	1
chr13	92700134	92700184	E021	1
chr13	92706347	92707068	E059,E084,E085,E088,E092,E118	6
chr13	92707300	92707568	E081,E082,E086,E089,E090,E120	6
chr13	92707931	92707981	E082	1
chr13	92709281	92709345	E124	1
chr13	92709721	92709933	E081,E082	2
chr13	92710947	92710997	E083	1
chr13	92713347	92713397	E093	1
chr13	92714174	92714224	E088	1
chr13	92714312	92714393	E088	1
chr13	92714438	92714511	E088,E097	2
chr13	92714608	92714839	E088,E089	2
chr13	92715892	92715942	E082	1
chr13	92716345	92716408	E083	1
chr13	92716537	92716714	E003,E021,E093	3
chr13	92717577	92717627	E082	1
chr13	92719608	92719714	E082	1
chr13	92721322	92721362	E034	1
chr13	92722162	92722226	E124	1
chr13	92722435	92722475	E086	1
chr13	92724880	92724943	E083	1
chr13	92725090	92725140	E082	1
chr13	92726246	92726353	E100	1
chr13	92726412	92726462	E021	1
chr13	92726970	92727550	E003,E004,E006,E007,E008,E021,E022,E050,E051,E057,E080,E081,E082,E083,E086,E088,E089,E090,E091,E092,E109,E114,E117,E125	24
chr13	92728997	92729047	E022	1
chr13	92729223	92729373	E021	1
chr13	92729763	92729813	E084	1
chr13	92730175	92730215	E086	1
chr13	92730742	92730796	E128	1
chr13	92731569	92731825	E057,E081,E082	3
chr13	92731833	92731910	E082	1
chr13	92731939	92731999	E125	1
chr13	92732228	92732279	E022	1
chr13	92736044	92736098	E098	1
chr13	92742246	92742296	E082	1
chr13	92742469	92742519	E093	1
chr13	92745438	92745488	E082	1
chr13	92746825	92746865	E086	1
chr13	92748987	92749047	E125,E128	2
chr13	92749224	92749336	E050,E117	2
chr13	92749506	92749927	E006,E057,E117	3
chr13	92749967	92750067	E117	1
chr13	92751111	92751188	E046	1
chr13	92751591	92751658	E080	1
chr13	92752100	92752185	E033,E127	2
chr13	92752572	92752622	E017	1
chr13	92752880	92752948	E083	1
chr13	92753834	92753888	E127	1
chr13	92754119	92754477	E005,E083,E086,E089	4
chr13	92754521	92754705	E006,E083	2
chr13	92754725	92754810	E082,E083	2
chr13	92754838	92755195	E004,E083	2
chr13	92755289	92755509	E004,E084,E086,E097	4
chr13	92755720	92756487	E003,E004,E005,E006,E007,E017,E021,E022,E059,E080,E083,E084,E085,E086,E088,E090,E091,E092,E097,E098,E116,E117,E120,E121,E125,E128	26
chr13	92756502	92756542	E086	1
chr13	92757038	92757088	E088	1
chr13	92757093	92757163	E005,E086	2
chr13	92757179	92757229	E007	1
chr13	92757341	92757642	E004,E007	2
chr13	92757656	92757706	E088	1
chr13	92757828	92757886	E086	1
chr13	92759083	92759190	E057	1
chr13	92760272	92760332	E005	1
chr13	92762538	92762588	E046	1
chr13	92764766	92764833	E088	1
chr13	92764926	92764976	E017	1
chr13	92767743	92767793	E022	1
chr13	92768142	92768202	E004	1
chr13	92768645	92768695	E007	1
chr13	92768706	92768756	E022	1
chr13	92768880	92768969	E017,E080,E082,E083,E088	5
chr13	92771391	92771469	E022	1
chr13	92772171	92772221	E021	1
chr13	92772295	92772418	E083	1
chr13	92772559	92772609	E017	1
chr13	92773763	92773803	E086	1
chr13	92773893	92774002	E083,E086	2
chr13	92774051	92774101	E021	1
chr13	92774152	92774223	E021	1
chr13	92774298	92774424	E082,E083,E089	3
chr13	92774468	92774508	E086	1
chr13	92774573	92774985	E017,E022,E051,E057,E081,E082,E083,E084,E085,E086,E088,E091,E117,E119,E125	15
chr13	92775739	92775807	E091,E093	2
chr13	92775897	92775947	E091	1
chr13	92776801	92776856	E007	1
chr13	92777160	92777264	E004	1
chr13	92778426	92778486	E125	1
chr13	92778889	92778943	E098	1
chr13	92784432	92784512	E119	1
chr13	92785513	92785619	E081,E082	2
chr13	92785837	92785891	E088	1
chr13	92786013	92786063	E082	1
chr13	92786274	92786570	E125,E128	2
chr13	92787308	92787481	E080	1
chr13	92787712	92787784	E114	1
chr13	92787903	92787962	E080	1
chr13	92788314	92788364	E082	1
chr13	92788907	92789579	E006,E007,E034,E050,E059,E080,E081,E082,E086,E088,E091,E114,E116,E125,E128	15
chr13	92789672	92789722	E051	1
chr13	92789868	92790045	E006,E021,E022,E084,E086,E088,E128	7
chr13	92790991	92791041	E082	1
chr13	92791287	92791367	E119	1
chr13	92792954	92793004	E088	1
chr13	92793043	92793093	E093	1
chr13	92793171	92793226	E086	1
chr13	92793262	92793312	E088	1
chr13	92793807	92793857	E092	1
chr13	92793864	92793944	E119	1
chr13	92794085	92794160	E022,E083	2
chr13	92794162	92794271	E021	1
chr13	92796026	92796076	E088	1
chr13	92796102	92796329	E006,E082,E083,E088,E089,E097,E117	7
chr13	92797892	92797942	E021	1
chr13	92798850	92798940	E098	1
chr13	92801173	92801263	E119	1
chr13	92801515	92801569	E127	1
chr13	92806593	92806691	E017,E046,E093	3
chr13	92810398	92810598	E051,E124	2
chr13	92810654	92811012	E005,E006,E017,E022,E028,E029,E050,E051,E055,E057,E059,E119,E120,E123,E124,E125,E128	17
chr13	92811390	92811517	E083,E098	2
chr13	92811548	92811602	E100	1
chr13	92811641	92811691	E089	1
chr13	92811694	92811744	E022	1
chr13	92812650	92812704	E127	1
chr13	92812911	92813001	E005	1
chr13	92813010	92813074	E051	1
chr13	92813408	92813536	E089,E090	2
chr13	92814979	92815019	E086	1
chr13	92815397	92815441	E097	1
chr13	92816296	92816346	E022	1
chr13	92817109	92817404	E004,E005,E008,E021,E050,E051,E081	7
chr13	92817972	92818030	E088	1
chr13	92818150	92818251	E088	1
chr13	92818790	92818840	E086	1
chr13	92819227	92819317	E017,E088,E125,E128	4
chr13	92819720	92819819	E006,E007	2
chr13	92821781	92821832	E090	1
chr13	92822778	92822828	E022	1
chr13	92824472	92824966	E055,E121,E125,E128	4
chr13	92825708	92825768	E003	1
chr13	92826678	92826728	E017	1
chr13	92827226	92827276	E051	1
chr13	92827564	92827992	E003,E004,E006,E007,E008,E017,E021,E022,E050,E051,E055,E056,E059,E080,E081,E082,E083,E084,E085,E086,E088,E089,E090,E092,E097,E098,E109,E114,E117,E118,E119,E120,E121,E125,E126,E128	36
chr13	92828043	92828168	E088,E092	2
chr13	92828189	92828253	E088	1
chr13	92828398	92828443	E097	1
chr13	92828489	92828564	E003	1
chr13	92828882	92829001	E006,E051,E127	3
chr13	92829206	92829532	E017,E021,E081,E082,E127	5
chr13	92829976	92830026	E090	1
chr13	92830223	92830687	E081,E082,E089,E090	4
chr13	92831652	92831759	E083,E128	2
chr13	92833320	92833411	E127	1
chr13	92837353	92837483	E021,E080	2
chr13	92838862	92839128	E005,E081,E086,E125,E126,E128	6
chr13	92839473	92839523	E083	1
chr13	92839599	92840117	E003,E004,E006,E007,E008,E017,E021,E022,E028,E029,E032,E033,E034,E046,E050,E051,E055,E056,E057,E059,E080,E081,E082,E083,E084,E085,E086,E088,E089,E090,E091,E092,E093,E094,E097,E098,E100,E109,E114,E116,E117,E118,E119,E120,E121,E122,E123,E125,E126,E127,E128	51
chr13	92840224	92840274	E084	1
chr13	92841246	92841326	E004,E022	2
chr13	92841406	92841502	E021	1
chr13	92841578	92841628	E046	1
chr13	92841825	92842240	E032,E098,E125,E128	4
chr13	92842283	92842343	E125	1
chr13	92846818	92846868	E084	1
chr13	92847570	92847630	E003	1
chr13	92847686	92847726	E034	1
chr13	92847743	92848002	E088	1
chr13	92848853	92849473	E003,E080,E081,E082,E084,E086,E088,E097,E125,E128	10
chr13	92849775	92849815	E086	1
chr13	92849967	92850285	E017,E055,E083,E100,E120,E125,E126,E128	8
chr13	92851467	92851537	E086	1
chr13	92852078	92852128	E046	1
chr13	92852308	92852476	E088,E097	2
chr13	92852479	92852660	E088,E097	2
chr13	92853850	92853915	E088	1
chr13	92854255	92854335	E088	1
chr13	92854426	92854870	E086,E088	2
chr13	92855071	92855146	E097	1
chr13	92857620	92857726	E021,E022	2
chr13	92857836	92857880	E080	1
chr13	92858147	92858197	E021	1
chr13	92858384	92858436	E080,E083,E086	3
chr13	92861964	92862025	E109	1
chr13	92862114	92862212	E109,E124	2
chr13	92863219	92863269	E017	1
chr13	92863586	92863756	E021,E034,E055,E126	4
chr13	92863819	92863882	E007	1
chr13	92863923	92864240	E004	1
chr13	92864830	92864880	E088	1
chr13	92865152	92865241	E088,E097	2
chr13	92865274	92865358	E088	1
chr13	92865440	92865515	E088	1
chr13	92865730	92866183	E004,E086,E088,E090,E125	5
chr13	92866210	92866468	E004,E080,E088	3
chr13	92866512	92866562	E088	1
chr13	92866941	92867075	E007,E084,E109	3
chr13	92867097	92867433	E021,E055,E083,E089,E090,E126	6
chr13	92868322	92868377	E088	1
chr13	92868585	92868660	E007	1
chr13	92868693	92868917	E006	1
chr13	92869457	92869507	E055	1
chr13	92869940	92870006	E006	1
chr13	92870769	92870835	E003,E021,E022	3
chr13	92870959	92871140	E003,E008,E021	3
chr13	92871660	92871753	E003	1
chr13	92871879	92872007	E008,E021,E022,E088	4
chr13	92872085	92872187	E022,E128	2
chr13	92873218	92873272	E033	1
chr13	92873351	92873401	E083	1
chr13	92873631	92873684	E086	1
chr13	92873774	92873878	E004	1
chr13	92874204	92874535	E003,E004,E084,E085,E092,E109,E128	7
chr13	92874677	92874868	E022,E082,E097,E125	4
chr13	92875371	92875643	E084,E085,E086,E109	4
chr13	92875943	92876041	E081,E085	2
chr13	92876074	92876158	E097	1
chr13	92876259	92877767	E006,E017,E021,E050,E055,E056,E057,E080,E083,E084,E085,E088,E089,E090,E092,E093,E094,E097,E098,E100,E109,E120,E121,E123,E125,E126,E128	27
chr13	92878079	92878389	E004,E097,E125,E128	4
chr13	92878406	92878468	E021	1
chr13	92879376	92879436	E084	1
chr13	92879521	92879899	E084,E085	2
chr13	92879969	92880029	E006	1
chr13	92881044	92881104	E006	1
chr13	92883258	92883313	E109	1
chr13	92885131	92885612	E084,E085,E109	3
chr13	92887105	92887165	E003	1
chr13	92888424	92888498	E097	1
chr13	92888970	92889065	E089,E127	2
chr13	92896317	92896373	E098	1
chr13	92897318	92897475	E080,E097	2
chr13	92898725	92898793	E097	1
chr13	92899404	92899469	E098	1
chr13	92899674	92899740	E046	1
chr13	92901485	92901535	E022	1
chr13	92902331	92902381	E021	1
chr13	92902511	92902565	E081	1
chr13	92903816	92903911	E088	1
chr13	92903970	92904488	E007,E080,E083,E086,E088,E089,E097	7
chr13	92907376	92908302	E006,E083,E086,E088,E089,E090,E092,E094,E097,E098,E127	11
chr13	92908467	92908803	E088,E089,E090	3
chr13	92909469	92909529	E006	1
chr13	92910998	92911057	E081	1
chr13	92911113	92911811	E081,E082	2
chr13	92911896	92912055	E007,E057,E093,E119	4
chr13	92912320	92912606	E081,E082	2
chr13	92912722	92912897	E004,E008,E021,E022,E089	5
chr13	92914412	92914452	E086	1
chr13	92914858	92914935	E088	1
chr13	92915560	92915651	E017,E022	2
chr13	92916758	92916861	E004,E046	2
chr13	92917169	92917404	E003,E004,E007,E021,E022,E080,E088	7
chr13	92917685	92917948	E021,E056,E080,E083,E088,E090,E097,E098,E100,E125,E128	11
chr13	92918164	92918238	E004	1
chr13	92918338	92918388	E007	1
chr13	92918615	92918665	E051	1
chr13	92918676	92918824	E003,E008,E097	3
chr13	92918856	92918920	E022	1
chr13	92922215	92922265	E022	1
chr13	92922297	92922349	E082	1
chr13	92923316	92923396	E021	1
chr13	92923887	92923958	E086	1
chr13	92924519	92924647	E032,E125,E128	3
chr13	92926173	92926227	E127	1
chr13	92926865	92926927	E022	1
chr13	92926929	92926993	E021	1
chr13	92928315	92928396	E080,E083	2
chr13	92933213	92933268	E086	1
chr13	92933389	92933528	E003,E004,E021,E022	4
chr13	92933581	92933631	E021	1
chr13	92933743	92933793	E021	1
chr13	92939180	92939234	E098	1
chr13	92939583	92939647	E124	1
chr13	92939723	92939773	E090	1
chr13	92943120	92943170	E021	1
chr13	92946862	92946942	E123	1
chr13	92947980	92948172	E082,E123	2
chr13	92948376	92948683	E003,E004,E021,E022,E080,E093,E123	7
chr13	92948946	92948996	E022	1
chr13	92950294	92950397	E008,E123	2
chr13	92950506	92950560	E100	1
chr13	92950577	92951175	E003,E004,E005,E008,E021,E022,E057,E123	8
chr13	92951386	92951532	E021,E123	2
chr13	92951660	92951717	E007	1
chr13	92951879	92952020	E123	1
chr13	92952345	92952496	E004,E007,E088,E123	4
chr13	92952629	92952772	E123	1
chr13	92953067	92953372	E123	1
chr13	92953583	92953737	E123,E124	2
chr13	92954421	92954501	E123	1
chr13	92954600	92954704	E088,E089,E123	3
chr13	92954793	92954849	E089	1
chr13	92954923	92955003	E022,E123	2
chr13	92955483	92955608	E123	1
chr13	92955642	92955988	E006,E017,E022,E055,E056,E080,E088,E094,E098,E100,E123,E125,E126,E128	14
chr13	92956323	92956413	E123	1
chr13	92956731	92956811	E123	1
chr13	92956967	92957088	E119,E123	2
chr13	92957366	92957800	E123	1
chr13	92957843	92957923	E119	1
chr13	92958186	92958341	E007,E123	2
chr13	92958739	92958805	E004	1
chr13	92958862	92958935	E021,E082	2
chr13	92959095	92959175	E123	1
chr13	92959832	92959882	E021	1
chr13	92959898	92959969	E021,E022	2
chr13	92960007	92960104	E123	1
chr13	92960159	92960399	E123	1
chr13	92960516	92960851	E017,E119,E123,E125	4
chr13	92960888	92960992	E004,E123	2
chr13	92961119	92961308	E123	1
chr13	92961413	92961541	E123	1
chr13	92961585	92961645	E003	1
chr13	92962115	92962306	E123	1
chr13	92962942	92963022	E123	1
chr13	92963403	92963607	E123	1
chr13	92964007	92964109	E123	1
chr13	92964128	92964178	E051	1
chr13	92964198	92964295	E123	1
chr13	92964337	92964462	E123	1
chr13	92964725	92964837	E119,E123	2
chr13	92965038	92965085	E097	1
chr13	92965601	92965742	E088,E123	2
chr13	92965768	92966035	E003,E005,E006,E021,E081,E083,E086,E088,E089,E090,E097,E123	12
chr13	92966091	92966141	E082	1
chr13	92966166	92966270	E123	1
chr13	92966614	92966858	E088,E123,E128	3
chr13	92967605	92967865	E005,E006,E116,E117,E123,E125,E128	7
chr13	92967941	92968094	E123	1
chr13	92968520	92968600	E123	1
chr13	92969220	92969338	E123	1
chr13	92969341	92969718	E004,E005,E006,E059,E080,E083,E086,E088,E089,E090,E092,E109,E114,E117,E121,E123,E125,E128	18
chr13	92969746	92969898	E017,E123,E125	3
chr13	92969987	92970041	E128	1
chr13	92970423	92970619	E117,E123,E125	3
chr13	92970869	92971102	E123	1
chr13	92971328	92971378	E083	1
chr13	92971494	92971608	E098,E123	2
chr13	92971717	92971900	E083,E123	2
chr13	92971964	92972154	E123	1
chr13	92972344	92973219	E080,E083,E086,E088,E089,E119,E123,E125	8
chr13	92973304	92973444	E088,E123	2
chr13	92973499	92973868	E083,E088,E123	3
chr13	92973939	92974019	E123	1
chr13	92974079	92974159	E123	1
chr13	92974324	92974407	E123	1
chr13	92974420	92974481	E050	1
chr13	92974727	92974903	E089,E123	2
chr13	92974976	92975064	E123	1
chr13	92975606	92975688	E123	1
chr13	92975890	92976258	E123,E125	2
chr13	92976539	92976797	E123	1
chr13	92977289	92977688	E123	1
chr13	92977741	92977910	E109,E119,E123	3
chr13	92977988	92978080	E123	1
chr13	92978375	92978471	E123	1
chr13	92978739	92979009	E080,E123	2
chr13	92979068	92979444	E080,E123	2
chr13	92979457	92979507	E082	1
chr13	92979668	92979919	E080,E123	2
chr13	92980080	92980186	E098,E128	2
chr13	92980241	92980378	E080,E123,E125	3
chr13	92981138	92981247	E098	1
chr13	92981320	92981920	E004,E081,E086,E123	4
chr13	92981985	92982119	E004,E123	2
chr13	92982260	92982590	E004,E022,E081,E123	4
chr13	92982701	92982835	E123	1
chr13	92982926	92983009	E123	1
chr13	92983082	92983231	E119	1
chr13	92983643	92983696	E007	1
chr13	92984522	92984607	E088	1
chr13	92985119	92985199	E123	1
chr13	92985221	92985323	E080	1
chr13	92985641	92985818	E123	1
chr13	92986032	92986112	E123	1
chr13	92986194	92986380	E123	1
chr13	92986574	92986654	E123	1
chr13	92986764	92986932	E123	1
chr13	92987773	92987946	E086	1
chr13	92987984	92988156	E086,E123	2
chr13	92988646	92988797	E123	1
chr13	92989087	92989167	E123	1
chr13	92989722	92989802	E123	1
chr13	92990436	92990561	E123	1
chr13	92990592	92990810	E090,E119,E123	3
chr13	92991058	92991216	E098,E123	2
chr13	92991257	92991394	E123	1
chr13	92991502	92991875	E088,E123	2
chr13	92992146	92992321	E123	1
chr13	92992408	92992514	E123	1
chr13	92992597	92992799	E123	1
chr13	92993073	92993197	E123	1
chr13	92993327	92993487	E123	1
chr13	92994076	92994293	E123	1
chr13	92994346	92994589	E083,E123	2
chr13	92994667	92994790	E005,E123	2
chr13	92995123	92995341	E123	1
chr13	92995380	92995659	E004,E123	2
chr13	92996225	92996305	E119	1
chr13	92996518	92996753	E091,E123	2
chr13	92996825	92997048	E123	1
chr13	92997688	92997768	E123	1
chr13	92997979	92998794	E003,E004,E005,E007,E008,E021,E022,E051,E088,E089,E114,E123,E128	13
chr13	92999323	92999436	E123	1
chr13	92999509	92999726	E088,E123	2
chr13	92999806	92999986	E123	1
chr13	93000005	93000066	E125,E128	2
chr13	93000668	93001147	E123	1
chr13	93002182	93002327	E123	1
chr13	93002432	93002590	E123	1
chr13	93003011	93003128	E123	1
chr13	93003754	93003834	E123	1
chr13	93004023	93004247	E123	1
chr13	93004254	93004486	E051,E123,E127	3
chr13	93004586	93004640	E098	1
chr13	93004721	93004981	E123	1
chr13	93005770	93005861	E123	1
chr13	93006194	93006672	E123	1
chr13	93006889	93007211	E017,E051,E083,E086,E120,E121,E123,E125,E128	9
chr13	93007563	93007856	E003,E004,E005,E006,E007,E008,E021,E022,E057,E080,E083,E086,E088,E089,E090,E097,E098,E100,E109,E121,E123,E125,E128	23
chr13	93007875	93007925	E085	1
chr13	93008232	93008312	E123	1
chr13	93009009	93009159	E123	1
chr13	93009427	93009507	E123	1
chr13	93010683	93010783	E086,E123	2
chr13	93011014	93011155	E003,E021,E022,E123	4
chr13	93011206	93011257	E022	1
chr13	93012227	93012522	E123	1
chr13	93012751	93012801	E091	1
chr13	93013057	93013171	E021	1
chr13	93013525	93013575	E051	1
chr13	93013626	93013676	E021	1
chr13	93013892	93014095	E123,E125	2
chr13	93014201	93014306	E123	1
chr13	93014362	93014450	E123	1
chr13	93014492	93014656	E123	1
chr13	93014722	93014802	E123	1
chr13	93014861	93015402	E006,E017,E080,E082,E083,E086,E088,E089,E090,E092,E123,E125,E128	13
chr13	93015689	93015847	E123,E124	2
chr13	93015961	93016011	E017	1
chr13	93016160	93016240	E123	1
chr13	93016341	93016506	E123	1
chr13	93016558	93016657	E082,E123	2
chr13	93016820	93016860	E086	1
chr13	93017075	93017277	E123	1
chr13	93017708	93017810	E123	1
chr13	93017947	93018027	E123	1
chr13	93018346	93018400	E128	1
chr13	93018422	93018555	E123	1
chr13	93018624	93018704	E123	1
chr13	93018797	93018837	E086	1
chr13	93019053	93019133	E123	1
chr13	93019640	93019731	E123	1
chr13	93019987	93020216	E123	1
chr13	93020640	93020720	E119	1
chr13	93020792	93020872	E119	1
chr13	93021278	93021529	E003,E006,E123	3
chr13	93021779	93021909	E123	1
chr13	93022056	93022136	E119	1
chr13	93022148	93022325	E123	1
chr13	93022383	93022500	E123	1
chr13	93022624	93022704	E123	1
chr13	93023637	93023856	E123	1
chr13	93023905	93024298	E022,E123	2
chr13	93024335	93024454	E021,E123	2
chr13	93024873	93025009	E080,E123	2
chr13	93025072	93025238	E123	1
chr13	93025301	93025452	E123	1
chr13	93025808	93025945	E123,E127	2
chr13	93026316	93026442	E123	1
chr13	93027108	93027155	E086	1
chr13	93027490	93027636	E123	1
chr13	93027707	93027812	E123	1
chr13	93028075	93028161	E123	1
chr13	93028271	93028391	E123	1
chr13	93028656	93028759	E123	1
chr13	93029296	93029650	E119,E123	2
chr13	93029963	93030043	E123	1
chr13	93030373	93030423	E082	1
chr13	93030425	93030608	E123	1
chr13	93030780	93030846	E109	1
chr13	93031152	93031381	E084,E085,E109,E123	4
chr13	93031596	93031947	E022,E082,E123	3
chr13	93033203	93033338	E123	1
chr13	93034332	93034419	E123	1
chr13	93034770	93034939	E123	1
chr13	93035436	93035737	E123	1
chr13	93035814	93035989	E081,E083,E123,E127	4
chr13	93036121	93036182	E090	1
chr13	93036188	93036578	E082,E089,E119,E123	4
chr13	93036618	93036698	E119	1
chr13	93036723	93036863	E123	1
chr13	93036912	93037239	E119,E123	2
chr13	93037325	93037385	E125	1
chr13	93038298	93038430	E123	1
chr13	93038466	93038520	E127	1
chr13	93038594	93038685	E123	1
chr13	93038849	93038972	E118,E119	2
chr13	93039157	93039376	E123	1
chr13	93039713	93040000	E082,E098,E123	3
chr13	93040391	93040522	E123	1
chr13	93040724	93040847	E123	1
chr13	93040966	93041046	E119	1
chr13	93041176	93041371	E003,E088,E123	3
chr13	93041436	93041588	E005,E123	2
chr13	93041908	93042041	E123	1
chr13	93042129	93042279	E123	1
chr13	93042318	93042398	E123	1
chr13	93042587	93043037	E084,E085,E086,E088,E120,E123,E127,E128	8
chr13	93043282	93043377	E123	1
chr13	93043738	93043830	E123	1
chr13	93043939	93044023	E123	1
chr13	93044091	93044141	E050	1
chr13	93044259	93044354	E123	1
chr13	93044925	93045036	E123,E127	2
chr13	93045277	93045441	E123	1
chr13	93045762	93045870	E123	1
chr13	93046192	93046348	E123	1
chr13	93046558	93046823	E123	1
chr13	93047646	93047777	E123	1
chr13	93047879	93048316	E084,E123,E125	3
chr13	93048379	93048685	E123	1
chr13	93048811	93049257	E084,E085,E086,E098,E123	5
chr13	93049309	93049449	E084,E085,E119	3
chr13	93049595	93049684	E123	1
chr13	93049800	93050073	E021,E123	2
chr13	93050137	93050290	E123	1
chr13	93051093	93051173	E123	1
chr13	93051567	93051617	E084	1
chr13	93051892	93052004	E125,E128	2
chr13	93052093	93052283	E125,E128	2
chr13	93052511	93052664	E123	1
chr13	93052874	93052956	E119	1
chr13	93052966	93053046	E123	1
chr13	93054050	93054140	E123	1
chr13	93054346	93054426	E123	1
chr13	93055022	93055233	E082,E123,E125,E128	4
chr13	93055635	93055685	E022	1
chr13	93056018	93056141	E123	1
chr13	93056277	93056483	E123	1
chr13	93056523	93056594	E007,E046,E082	3
chr13	93056596	93056698	E081	1
chr13	93057398	93057508	E021,E022	2
chr13	93057657	93057835	E119,E123	2
chr13	93057911	93058091	E123	1
chr13	93058734	93058966	E082,E086,E123	3
chr13	93059162	93059293	E123	1
chr13	93059369	93059636	E088	1
chr13	93059815	93059855	E086	1
chr13	93059880	93059944	E081	1
chr13	93060212	93060433	E003,E004,E008,E021,E022,E123	6
chr13	93060485	93060593	E003,E123	2
chr13	93061137	93061217	E123	1
chr13	93061267	93061347	E123	1
chr13	93061887	93062115	E123	1
chr13	93062475	93062709	E021,E082,E123	3
chr13	93063791	93064108	E088,E123	2
chr13	93064196	93064344	E088,E123	2
chr13	93064454	93065670	E004,E017,E081,E082,E088,E123	6
chr13	93065747	93066253	E004,E088,E093,E123	4
chr13	93066376	93066502	E123	1
chr13	93066873	93066956	E123	1
chr13	93067007	93067157	E123	1
chr13	93067340	93067640	E123	1
chr13	93067791	93067897	E082	1
chr13	93067989	93068573	E081,E082,E098,E123,E125	5
chr13	93068592	93068838	E081,E082,E123	3
chr13	93068952	93069269	E081,E123,E125	3
chr13	93069432	93069523	E082,E123	2
chr13	93070065	93070115	E022	1
chr13	93070633	93070728	E123	1
chr13	93071123	93071580	E005,E017,E084,E085,E088,E123	6
chr13	93071899	93071992	E123	1
chr13	93072215	93072355	E022,E123	2
chr13	93073154	93073330	E123,E127	2
chr13	93074066	93074273	E123	1
chr13	93074835	93074889	E128	1
chr13	93075165	93075312	E117	1
chr13	93076012	93076130	E119	1
chr13	93077015	93077296	E123	1
chr13	93077798	93077878	E123	1
chr13	93077967	93078086	E022,E123	2
chr13	93078296	93078353	E086	1
chr13	93078786	93078871	E123	1
chr13	93079182	93079275	E021,E119	2
chr13	93079551	93079619	E093	1
chr13	93079831	93079940	E123	1
chr13	93079997	93080159	E119,E123	2
chr13	93080458	93080542	E084,E123	2
chr13	93080636	93080731	E098,E123	2
chr13	93082116	93082386	E123	1
chr13	93082622	93082672	E021	1
chr13	93083360	93083410	E021	1
chr13	93083801	93084296	E123	1
chr13	93084351	93084520	E007,E022	2
chr13	93084675	93084729	E098	1
chr13	93084945	93085117	E123	1
chr13	93085345	93085449	E123	1
chr13	93085988	93086100	E123	1
chr13	93086160	93086226	E084	1
chr13	93086291	93086460	E084,E085,E123	3
chr13	93086477	93086575	E123	1
chr13	93086771	93086889	E123	1
chr13	93087465	93087598	E119	1
chr13	93087687	93087821	E123	1
chr13	93088149	93088259	E123	1
chr13	93088530	93088698	E123	1
chr13	93088738	93088817	E090	1
chr13	93088908	93089054	E089,E119,E123	3
chr13	93089100	93089140	E086	1
chr13	93089257	93089513	E021,E057,E081,E082,E123	5
chr13	93089649	93089754	E123	1
chr13	93089800	93089892	E123	1
chr13	93090025	93090160	E123	1
chr13	93090514	93090568	E098	1
chr13	93090823	93090972	E123	1
chr13	93091822	93091862	E086	1
chr13	93091926	93092006	E123	1
chr13	93092116	93092166	E089	1
chr13	93092416	93092496	E123	1
chr13	93092657	93092737	E123	1
chr13	93093008	93093240	E123	1
chr13	93094193	93094418	E123	1
chr13	93094457	93094510	E051	1
chr13	93094868	93095243	E123	1
chr13	93095494	93095563	E088	1
chr13	93095839	93096368	E021,E029,E032,E057,E080,E084,E085,E090,E098,E123	10
chr13	93096523	93096761	E080,E123	2
chr13	93096813	93096938	E080	1
chr13	93097077	93097188	E123	1
chr13	93099257	93099339	E123	1
chr13	93099751	93100131	E119,E123	2
chr13	93100705	93100840	E119,E123	2
chr13	93101030	93101153	E123	1
chr13	93101367	93101447	E123	1
chr13	93101931	93102055	E123	1
chr13	93102099	93102143	E097	1
chr13	93102468	93102522	E081	1
chr13	93102684	93102797	E123	1
chr13	93102909	93102949	E086	1
chr13	93103013	93103297	E097,E123	2
chr13	93103395	93103907	E017,E032,E081,E082,E123	5
chr13	93103929	93103979	E082	1
chr13	93105076	93105551	E081,E090,E123	3
chr13	93105572	93106024	E081,E082,E097,E123	4
chr13	93106226	93106350	E080,E082	2
chr13	93106525	93106781	E123	1
chr13	93106833	93106913	E119	1
chr13	93107606	93107857	E080,E119,E123	3
chr13	93108009	93108120	E080	1
chr13	93108125	93108181	E097	1
chr13	93108314	93108682	E080,E081,E083,E123	4
chr13	93108708	93108910	E081,E093,E123	3
chr13	93109148	93109228	E123	1
chr13	93109547	93109684	E007,E123	2
chr13	93109704	93109785	E082	1
chr13	93110004	93110084	E123	1
chr13	93110218	93110520	E005,E081,E082,E123	4
chr13	93111048	93111102	E033	1
chr13	93111248	93111401	E098,E118,E119	3
chr13	93111479	93111904	E021,E080,E081,E082,E119,E123	6
chr13	93111944	93111998	E081	1
chr13	93112062	93112116	E081	1
chr13	93112340	93112442	E098	1
chr13	93112553	93113777	E017,E057,E080,E086,E092,E094,E097,E098,E109,E121,E123,E128	12
chr13	93113862	93114064	E007,E021,E022,E082,E086,E123	6
chr13	93114074	93114162	E081,E082	2
chr13	93114299	93114578	E021,E082,E123	3
chr13	93114696	93114955	E082,E123	2
chr13	93115164	93115918	E021,E080,E081,E082,E084,E088,E089,E092,E098,E100,E109,E123	12
chr13	93116012	93116212	E081,E082,E123	3
chr13	93116232	93116440	E123	1
chr13	93116486	93116675	E123	1
chr13	93116992	93117072	E123	1
chr13	93117323	93117470	E119,E123	2
chr13	93118051	93118101	E083	1
chr13	93118185	93118348	E004,E123	2
chr13	93118698	93118789	E123	1
chr13	93119201	93119658	E021,E082,E123	3
chr13	93120076	93120205	E123	1
chr13	93120361	93120441	E123	1
chr13	93120451	93120701	E005,E006,E083,E088,E123	5
chr13	93120713	93120893	E090,E123	2
chr13	93120965	93121261	E021,E022,E082,E084,E123	5
chr13	93121680	93121793	E109,E123	2
chr13	93122076	93122263	E123	1
chr13	93122745	93122912	E051,E123	2
chr13	93122953	93123008	E098	1
chr13	93123038	93123373	E003,E123	2
chr13	93123596	93123759	E109,E123	2
chr13	93124040	93124179	E123	1
chr13	93124217	93124257	E086	1
chr13	93124317	93124420	E123	1
chr13	93124639	93125134	E123,E125	2
chr13	93125502	93125749	E084,E085,E093,E123,E128	5
chr13	93125899	93126807	E084,E085,E088,E109,E123	5
chr13	93127011	93127061	E084	1
chr13	93127288	93127368	E123	1
chr13	93129345	93129659	E088,E119,E123	3
chr13	93129721	93129803	E057,E086	2
chr13	93129879	93129929	E007	1
chr13	93130026	93130179	E057,E119,E123	3
chr13	93130417	93130511	E123	1
chr13	93130580	93130758	E123	1
chr13	93130885	93131025	E123	1
chr13	93131179	93131335	E123	1
chr13	93131529	93131638	E084,E123	2
chr13	93131874	93131954	E119	1
chr13	93131966	93132101	E123	1
chr13	93132265	93132315	E017	1
chr13	93132393	93133226	E084,E085,E086,E094,E123	5
chr13	93134560	93134681	E123	1
chr13	93135672	93135827	E080,E123	2
chr13	93136143	93136197	E127	1
chr13	93136256	93136595	E080,E123	2
chr13	93136763	93136842	E034,E080	2
chr13	93137558	93137755	E123	1
chr13	93138535	93138585	E022	1
chr13	93138658	93138767	E119	1
chr13	93138823	93138955	E123	1
chr13	93139088	93139267	E123	1
chr13	93139493	93139945	E006,E032,E057,E120,E121,E123	6
chr13	93140251	93140442	E081,E082,E123	3
chr13	93140475	93140990	E081,E082,E088,E097,E119,E123	6
chr13	93141017	93141120	E082,E125	2
chr13	93141126	93141213	E123	1
chr13	93141348	93141398	E088	1
chr13	93141415	93141504	E119,E123	2
chr13	93141670	93142017	E017,E098,E119,E123	4
chr13	93142164	93142240	E088	1
chr13	93142314	93142364	E088	1
chr13	93143740	93143908	E123	1
chr13	93144189	93144436	E082,E119,E123	3
chr13	93144483	93144641	E123	1
chr13	93145180	93145337	E003,E021,E082,E123	4
chr13	93145545	93145652	E123	1
chr13	93145695	93146245	E021,E022,E123	3
chr13	93146697	93146784	E123	1
chr13	93146962	93147111	E123	1
chr13	93147220	93147466	E123	1
chr13	93147766	93147848	E127	1
chr13	93148282	93148362	E123	1
chr13	93148439	93148557	E098	1
chr13	93148746	93148827	E007	1
chr13	93148847	93149143	E003,E008,E021,E022	4
chr13	93149535	93149634	E123	1
chr13	93150032	93150112	E123	1
chr13	93150345	93150413	E021,E022	2
chr13	93150432	93150529	E007,E086	2
chr13	93150537	93150838	E046,E123	2
chr13	93151122	93151236	E123	1
chr13	93151290	93151340	E046	1
chr13	93151497	93151547	E007	1
chr13	93151555	93151635	E123	1
chr13	93151838	93151918	E123	1
chr13	93152034	93152256	E004,E057,E123,E127	4
chr13	93152293	93153173	E003,E004,E005,E006,E007,E008,E021,E022,E057,E084,E098,E123	12
chr13	93153746	93153826	E123	1
chr13	93153931	93154091	E123	1
chr13	93154204	93154298	E123	1
chr13	93154893	93155175	E005,E006,E086	3
chr13	93155364	93155451	E123	1
chr13	93155612	93155662	E093	1
chr13	93155982	93156175	E123	1
chr13	93156282	93156575	E123	1
chr13	93156814	93156915	E123	1
chr13	93157601	93157681	E123	1
chr13	93157746	93157796	E109	1
chr13	93157823	93157905	E081	1
chr13	93158126	93158281	E005,E123	2
chr13	93158780	93158883	E098,E123	2
chr13	93159193	93159253	E006	1
chr13	93159294	93159383	E123	1
chr13	93159409	93159661	E051,E119,E123	3
chr13	93159736	93159919	E123	1
chr13	93160229	93160309	E119	1
chr13	93160706	93161116	E119,E123	2
chr13	93161157	93161411	E022,E123,E127	3
chr13	93161647	93161880	E004	1
chr13	93162050	93162253	E123	1
chr13	93162526	93163235	E003,E004,E005,E006,E007,E017,E021,E022,E028,E055,E057,E117,E119,E123,E125,E127,E128	17
chr13	93163343	93163461	E123	1
chr13	93163508	93163701	E081,E082	2
chr13	93164089	93164159	E007	1
chr13	93164222	93164302	E123	1
chr13	93164399	93164612	E123	1
chr13	93165046	93165476	E005,E021,E022,E081,E082,E086,E090,E123,E127	9
chr13	93165832	93166258	E055,E057,E117,E118,E119,E123,E125,E127,E128	9
chr13	93166349	93166419	E118	1
chr13	93166519	93166599	E123	1
chr13	93166716	93167373	E123	1
chr13	93167523	93167652	E123	1
chr13	93167927	93168346	E123	1
chr13	93168846	93168926	E123	1
chr13	93168933	93168983	E021	1
chr13	93169410	93169460	E017	1
chr13	93170244	93170324	E123	1
chr13	93175274	93175629	E081,E082,E123	3
chr13	93175687	93175767	E119	1
chr13	93175881	93175929	E097	1
chr13	93175933	93176013	E123	1
chr13	93176333	93176413	E123	1
chr13	93176744	93176824	E123	1
chr13	93177259	93177565	E123	1
chr13	93177969	93178063	E089	1
chr13	93178125	93178274	E123	1
chr13	93179124	93179241	E123	1
chr13	93180034	93180125	E097	1
chr13	93181669	93181749	E123	1
chr13	93181873	93181923	E082	1
chr13	93182024	93182120	E093,E097	2
chr13	93182702	93182923	E006,E080,E081,E082,E086,E088,E089,E098,E123,E125,E127	11
chr13	93182962	93183061	E123	1
chr13	93183115	93183293	E086,E123,E124	3
chr13	93183905	93184537	E021,E080,E123	3
chr13	93184675	93184862	E123	1
chr13	93185138	93185300	E119,E123	2
chr13	93185496	93185672	E123	1
chr13	93185917	93185967	E084	1
chr13	93186019	93186247	E119,E123	2
chr13	93186598	93186869	E123	1
chr13	93186920	93187021	E123	1
chr13	93187159	93187306	E123	1
chr13	93187432	93187796	E008,E022,E123	3
chr13	93188055	93188189	E123	1
chr13	93188228	93188308	E123	1
chr13	93188393	93188549	E123	1
chr13	93189209	93189322	E123	1
chr13	93189377	93189457	E123	1
chr13	93189602	93190232	E005,E006,E017,E057,E084,E085,E109,E119,E123,E125,E128	11
chr13	93190292	93190402	E123	1
chr13	93190551	93190631	E123	1
chr13	93191914	93191997	E123	1
chr13	93192655	93192776	E123	1
chr13	93193078	93193348	E123	1
chr13	93193467	93193948	E123	1
chr13	93194139	93194219	E123	1
chr13	93194464	93194750	E123	1
chr13	93194839	93195168	E022,E123	2
chr13	93195223	93195542	E123	1
chr13	93195696	93195847	E123	1
chr13	93196083	93196229	E123	1
chr13	93196339	93196419	E123	1
chr13	93196819	93196924	E088,E089	2
chr13	93198482	93198605	E123	1
chr13	93199341	93199480	E123	1
chr13	93199573	93199906	E006,E017,E055,E056,E057,E118,E119,E123,E125,E127,E128	11
chr13	93199990	93200070	E119	1
chr13	93200951	93201190	E084,E085,E123	3
chr13	93201323	93202079	E082,E084,E085,E086,E092,E109,E123	7
chr13	93202670	93202856	E123	1
chr13	93203134	93203341	E088,E123	2
chr13	93203472	93203522	E021	1
chr13	93203807	93204003	E081,E082	2
chr13	93204033	93204093	E006	1
chr13	93204760	93205013	E109,E123	2
chr13	93205064	93205219	E123	1
chr13	93205305	93205385	E123	1
chr13	93205472	93205584	E123	1
chr13	93205655	93206059	E086,E123	2
chr13	93206215	93206303	E123	1
chr13	93207243	93207367	E123	1
chr13	93207604	93207698	E119,E123	2
chr13	93208210	93208465	E123	1
chr13	93208715	93208846	E123	1
chr13	93209460	93209642	E119,E123	2
chr13	93209993	93210161	E082	1
chr13	93210355	93210467	E082,E123	2
chr13	93210510	93210622	E123	1
chr13	93210710	93210750	E086	1
chr13	93210963	93211019	E098	1
chr13	93211090	93211586	E003,E005,E008,E017,E021,E081,E082,E088,E116,E123	10
chr13	93211619	93212156	E003,E007,E008,E021,E022,E093	6
chr13	93212512	93212746	E119,E123	2
chr13	93212835	93213114	E089,E090,E123	3
chr13	93213152	93213744	E082,E089,E090,E092,E093,E123	6
chr13	93213826	93213906	E123	1
chr13	93213923	93213993	E089	1
chr13	93214054	93214122	E090	1
chr13	93214366	93214646	E081,E123	2
chr13	93214832	93215049	E123	1
chr13	93215278	93215424	E123	1
chr13	93216006	93216114	E123	1
chr13	93216958	93217008	E021	1
chr13	93217044	93217154	E123	1
chr13	93217201	93217457	E123	1
chr13	93217543	93217915	E080,E123	2
chr13	93218303	93218447	E119,E123	2
chr13	93218855	93218981	E123	1
chr13	93218995	93219035	E086	1
chr13	93220052	93220147	E123	1
chr13	93220640	93221103	E046,E088,E123	3
chr13	93221527	93221930	E022,E080,E082,E123	4
chr13	93222240	93222467	E081,E082,E123	3
chr13	93222521	93222604	E123	1
chr13	93222882	93222994	E123	1
chr13	93223077	93223127	E088	1
chr13	93223233	93223397	E123	1
chr13	93223450	93223542	E123	1
chr13	93223740	93223918	E123	1
chr13	93223967	93224134	E080,E123	2
chr13	93224186	93224244	E080	1
chr13	93224496	93224838	E007,E080,E082,E086,E123	5
chr13	93225010	93225070	E080	1
chr13	93225499	93225727	E007,E080,E083,E086,E119,E123	6
chr13	93225758	93226281	E003,E004,E005,E006,E007,E008,E017,E021,E022,E055,E080,E082,E083,E085,E086,E088,E092,E093,E109,E114,E116,E118,E120,E121,E123,E125,E128	27
chr13	93226838	93227276	E028,E057,E080,E084,E119,E127	6
chr13	93227347	93227437	E123	1
chr13	93227669	93228639	E003,E005,E021,E057,E081,E082,E084,E085,E086,E088,E093,E094,E109,E125,E127	15
chr13	93228686	93228781	E081,E123	2
chr13	93228932	93228982	E032	1
chr13	93229079	93229171	E123	1
chr13	93229470	93229550	E123	1
chr13	93229699	93229846	E080,E086,E123	3
chr13	93229940	93230058	E006,E086,E088,E097	4
chr13	93230158	93230490	E006,E098,E119,E123	4
chr13	93230679	93230810	E123	1
chr13	93230956	93231097	E123	1
chr13	93231706	93232147	E057,E123	2
chr13	93232230	93232340	E123	1
chr13	93232671	93232731	E003	1
chr13	93233420	93233470	E022	1
chr13	93233673	93233753	E123	1
chr13	93233902	93233982	E123	1
chr13	93234728	93234842	E098,E123	2
chr13	93235760	93236116	E119,E123	2
chr13	93237351	93237488	E123	1
chr13	93237712	93237996	E017,E084,E109,E123	4
chr13	93238212	93238375	E123	1
chr13	93238402	93238452	E046	1
chr13	93238764	93238814	E022	1
chr13	93238930	93238990	E006	1
chr13	93239256	93239399	E114,E123	2
chr13	93239991	93240123	E123	1
chr13	93240585	93240805	E123	1
chr13	93241012	93241202	E123	1
chr13	93241534	93241650	E080	1
chr13	93241953	93242060	E123	1
chr13	93242422	93243469	E004,E006,E007,E017,E022,E028,E057,E080,E082,E084,E086,E117,E119,E121,E123,E125,E128	17
chr13	93244201	93244371	E123	1
chr13	93244654	93244840	E123	1
chr13	93244842	93244962	E007,E119	2
chr13	93245017	93245100	E123	1
chr13	93245655	93245867	E123	1
chr13	93246157	93246237	E123	1
chr13	93246441	93246572	E088,E123	2
chr13	93246809	93246889	E123	1
chr13	93248235	93248394	E097,E123	2
chr13	93248865	93248919	E033	1
chr13	93249274	93249513	E022,E123	2
chr13	93249621	93249675	E081	1
chr13	93249717	93249767	E088	1
chr13	93249885	93249935	E021	1
chr13	93250058	93250188	E080,E081,E083,E123	4
chr13	93250201	93250340	E080	1
chr13	93250402	93250658	E123	1
chr13	93250909	93250989	E123	1
chr13	93251533	93251975	E003,E008,E080,E093,E123	5
chr13	93252124	93252313	E080,E123	2
chr13	93254175	93254282	E123	1
chr13	93254529	93254744	E123	1
chr13	93254827	93255388	E006,E028,E055,E057,E080,E084,E085,E098,E109,E117,E121,E123,E125,E126,E128	15
chr13	93255437	93255571	E084,E123	2
chr13	93255682	93255760	E125	1
chr13	93255852	93255958	E123	1
chr13	93256139	93256353	E123	1
chr13	93256402	93256527	E123	1
chr13	93256693	93257023	E088,E097,E123,E127	4
chr13	93257142	93257288	E005,E022,E123,E128	4
chr13	93257419	93257506	E123	1
chr13	93257610	93257794	E005,E088	2
chr13	93259233	93259277	E097	1
chr13	93259674	93259754	E123	1
chr13	93259796	93260062	E123	1
chr13	93260125	93260206	E123	1
chr13	93260532	93260643	E123	1
chr13	93260755	93260859	E123	1
chr13	93261232	93261272	E086	1
chr13	93261750	93261905	E021,E082,E084,E086,E088,E123	6
chr13	93262023	93262094	E022	1
chr13	93262174	93262254	E123	1
chr13	93262587	93262882	E119,E123	2
chr13	93263118	93263253	E022,E119,E127	3
chr13	93263378	93263473	E123	1
chr13	93263542	93263738	E004,E123	2
chr13	93264004	93264293	E081,E082,E083,E123	4
chr13	93264324	93264374	E089	1
chr13	93264425	93264558	E119,E123	2
chr13	93264841	93264921	E121,E123	2
chr13	93266238	93266332	E088,E123	2
chr13	93266606	93267148	E086,E089,E123	3
chr13	93267390	93267534	E003,E088	2
chr13	93267650	93267791	E123	1
chr13	93268511	93268591	E119	1
chr13	93268707	93268840	E123	1
chr13	93268903	93268983	E123	1
chr13	93269335	93269588	E084,E109,E119,E123	4
chr13	93269959	93270029	E118	1
chr13	93270272	93270326	E127	1
chr13	93270592	93270682	E123	1
chr13	93270962	93271042	E123	1
chr13	93271204	93271319	E088,E123	2
chr13	93271332	93271454	E123	1
chr13	93272181	93272330	E123	1
chr13	93272377	93272484	E123	1
chr13	93273029	93273377	E017,E021,E082,E123	4
chr13	93273472	93273744	E123	1
chr13	93273954	93274004	E022	1
chr13	93274264	93274415	E123	1
chr13	93274834	93274920	E123	1
chr13	93274937	93275033	E119	1
chr13	93275489	93275778	E003,E017,E082,E089,E090,E123	6
chr13	93275885	93275949	E124	1
chr13	93276404	93276444	E086	1
chr13	93276599	93276904	E081,E082	2
chr13	93276927	93277218	E022,E081,E082,E123	4
chr13	93277959	93278171	E119,E123	2
chr13	93279581	93279641	E029	1
chr13	93279644	93279746	E123	1
chr13	93279906	93279986	E123	1
chr13	93280076	93280126	E091	1
chr13	93280157	93280221	E007	1
chr13	93280371	93280455	E123	1
chr13	93280699	93280791	E021,E114	2
chr13	93280837	93280891	E033	1
chr13	93281205	93281275	E046	1
chr13	93281405	93281725	E119,E123	2
chr13	93282001	93282101	E123	1
chr13	93282168	93282221	E032	1
chr13	93282357	93282474	E123	1
chr13	93283800	93284406	E081,E082,E123	3
chr13	93285470	93285530	E003	1
chr13	93285692	93285816	E123	1
chr13	93286477	93286537	E125	1
chr13	93287743	93288132	E004,E123	2
chr13	93288200	93288250	E021	1
chr13	93288778	93288936	E123	1
chr13	93289516	93289603	E123	1
chr13	93289648	93289728	E086,E123	2
chr13	93289735	93289818	E119	1
chr13	93289944	93290074	E123	1
chr13	93290460	93290794	E123	1
chr13	93290926	93291009	E123	1
chr13	93291256	93291463	E123	1
chr13	93292889	93293019	E003,E022,E123,E127	4
chr13	93293273	93293481	E080,E123,E125,E128	4
chr13	93294636	93294696	E003	1
chr13	93294708	93294868	E123	1
chr13	93294942	93295177	E123	1
chr13	93296256	93296339	E123	1
chr13	93296399	93296870	E032,E123	2
chr13	93296951	93297081	E086,E123	2
chr13	93297268	93297348	E123	1
chr13	93298134	93298255	E123	1
chr13	93298364	93298444	E123	1
chr13	93298492	93298624	E123	1
chr13	93299277	93299357	E123	1
chr13	93299460	93299510	E021	1
chr13	93299638	93299720	E007	1
chr13	93300515	93300565	E082	1
chr13	93300873	93300966	E123	1
chr13	93301057	93301210	E123	1
chr13	93301287	93301394	E085	1
chr13	93301643	93302045	E084,E088,E123,E125	4
chr13	93302065	93302194	E109	1
chr13	93302321	93302488	E123	1
chr13	93302925	93302988	E098	1
chr13	93303129	93303247	E123	1
chr13	93303563	93303704	E123	1
chr13	93303713	93303767	E127	1
chr13	93304466	93304614	E123	1
chr13	93304966	93305061	E123	1
chr13	93305498	93305707	E081,E123	2
chr13	93305761	93305885	E123	1
chr13	93305975	93306302	E007,E081,E083,E086,E119,E123	6
chr13	93306325	93306459	E123	1
chr13	93306590	93306732	E123	1
chr13	93307223	93307291	E081	1
chr13	93307340	93307394	E081	1
chr13	93307395	93307542	E119,E123	2
chr13	93307874	93308028	E022,E082,E123	3
chr13	93308878	93308932	E033,E086	2
chr13	93309028	93309072	E086	1
chr13	93309099	93309201	E082,E123	2
chr13	93309525	93310204	E004,E006,E057,E084,E085,E092,E123,E125,E128	9
chr13	93310574	93310654	E123	1
chr13	93310719	93310867	E123	1
chr13	93313251	93313343	E022,E123	2
chr13	93313952	93314230	E123	1
chr13	93314286	93314378	E123	1
chr13	93314927	93315007	E008	1
chr13	93315424	93315590	E123	1
chr13	93315728	93315768	E086	1
chr13	93316307	93316505	E121,E123,E125,E128	4
chr13	93317122	93317176	E098	1
chr13	93317702	93317782	E123	1
chr13	93318016	93318100	E123	1
chr13	93318195	93318295	E123	1
chr13	93318661	93318711	E109	1
chr13	93318788	93318868	E123	1
chr13	93319415	93319466	E007	1
chr13	93319560	93319675	E123	1
chr13	93319908	93320105	E022,E082	2
chr13	93320144	93320387	E081,E082,E123	3
chr13	93320436	93320917	E081,E082	2
chr13	93321014	93321097	E082,E089	2
chr13	93321656	93321706	E007	1
chr13	93321799	93321879	E082,E116	2
chr13	93321943	93322023	E123	1
chr13	93322050	93322116	E051,E083	2
chr13	93322122	93323206	E022,E081,E082,E097,E123,E128	6
chr13	93323285	93323344	E007	1
chr13	93323465	93323545	E123	1
chr13	93324228	93324308	E083	1
chr13	93326300	93326757	E022,E057,E080,E119,E127	5
chr13	93326906	93327005	E123	1
chr13	93328034	93328091	E082	1
chr13	93328160	93328271	E051,E082	2
chr13	93328776	93328967	E022,E123	2
chr13	93328976	93329064	E119	1
chr13	93329322	93329376	E098	1
chr13	93329694	93329774	E123	1
chr13	93329863	93330188	E003,E004,E005,E007,E021,E022,E083	7
chr13	93331121	93331182	E007	1
chr13	93331200	93331290	E124	1
chr13	93332939	93333059	E123	1
chr13	93333110	93333233	E021,E022,E123	3
chr13	93333284	93333346	E021	1
chr13	93333532	93333852	E003,E004,E021,E022,E057	5
chr13	93333874	93333934	E004	1
chr13	93334161	93334341	E119,E123	2
chr13	93334463	93334684	E119	1
chr13	93334783	93334939	E123	1
chr13	93335085	93335719	E083,E088,E089,E090,E092,E093,E100,E119,E127	9
chr13	93335736	93335876	E119,E123	2
chr13	93336887	93336967	E123	1
chr13	93337405	93337464	E021	1
chr13	93344182	93344296	E123	1
chr13	93344452	93344737	E022,E119,E123	3
chr13	93345715	93345802	E123	1
chr13	93346767	93346821	E056	1
chr13	93346923	93346987	E124	1
chr13	93347145	93347242	E123	1
chr13	93347362	93347490	E123	1
chr13	93347576	93347658	E123	1
chr13	93348080	93348202	E123	1
chr13	93353763	93353814	E022	1
chr13	93353977	93354216	E007,E081,E082,E089,E090	5
chr13	93354334	93354386	E017	1
chr13	93356287	93356425	E089,E090	2
chr13	93356440	93356513	E090	1
chr13	93360134	93360199	E032	1
chr13	93360608	93360658	E021	1
chr13	93360817	93360914	E082	1
chr13	93361597	93361651	E033	1
chr13	93362094	93362178	E089,E090	2
chr13	93365467	93365547	E119	1
chr13	93366026	93366076	E082	1
chr13	93366157	93366219	E082	1
chr13	93367465	93367718	E083,E086,E088,E092,E097	5
chr13	93367740	93367994	E088	1
chr13	93369078	93369577	E003,E006,E008,E017,E022,E055,E056,E057,E081,E082,E083,E086,E088,E089,E090,E092,E097,E120,E121,E125,E126,E128	22
chr13	93372045	93372095	E021	1
chr13	93372106	93372468	E003,E004,E007,E008,E021,E022,E082,E092	8
chr13	93373781	93373854	E007	1
chr13	93373951	93374123	E082	1
chr13	93374279	93374354	E083	1
chr13	93374960	93375040	E092	1
chr13	93375247	93375297	E046	1
chr13	93379108	93379188	E088	1
chr13	93379289	93379818	E006,E017,E022,E055,E056,E085,E088,E089,E090,E091,E092	11
chr13	93380052	93380179	E007,E088	2
chr13	93381513	93381627	E098	1
chr13	93385696	93385753	E127	1
chr13	93385788	93385990	E089,E090	2
chr13	93386299	93386401	E086,E089,E125	3
chr13	93386447	93386563	E005,E089	2
chr13	93389588	93389671	E083,E089,E090	3
chr13	93391577	93391931	E005,E006,E017,E051,E055,E056,E057,E119,E126	9
chr13	93392493	93392533	E086	1
chr13	93393364	93393418	E098	1
chr13	93396939	93397010	E082	1
chr13	93397131	93397171	E086	1
chr13	93397477	93397954	E005,E028,E057,E081,E082,E119,E120,E125,E127,E128	10
chr13	93399052	93399210	E057,E127	2
chr13	93399675	93399729	E127	1
chr13	93400433	93400483	E093	1
chr13	93403217	93403267	E088	1
chr13	93403681	93403772	E080,E121,E127	3
chr13	93404079	93404129	E022	1
chr13	93404354	93404465	E088,E126	2
chr13	93404880	93404998	E008	1
chr13	93405041	93405270	E003,E004,E007,E008,E021,E022,E057,E086,E118	9
chr13	93406582	93406622	E086	1
chr13	93412630	93412721	E057	1
chr13	93415785	93415839	E127	1
chr13	93416792	93416842	E089	1
chr13	93417191	93417257	E082,E098	2
chr13	93419256	93419306	E109	1
chr13	93419320	93419364	E097	1
chr13	93419710	93420034	E006,E084,E085,E093,E109	5
chr13	93420081	93420136	E086,E097	2
chr13	93420187	93420256	E097	1
chr13	93421010	93421095	E126	1
chr13	93421290	93421348	E120	1
chr13	93421389	93421639	E006,E055,E056,E057,E084,E088,E119,E120,E126	9
chr13	93421898	93421948	E089	1
chr13	93422157	93422267	E084	1
chr13	93422369	93422419	E093	1
chr13	93422473	93422523	E109	1
chr13	93422838	93422918	E116	1
chr13	93423276	93423326	E022	1
chr13	93423426	93423466	E086	1
chr13	93427490	93427540	E055	1
chr13	93427684	93427751	E084	1
chr13	93428224	93428274	E082	1
chr13	93429012	93429062	E022	1
chr13	93431036	93431086	E084	1
chr13	93432234	93432473	E082,E088	2
chr13	93432618	93432939	E088	1
chr13	93433115	93433199	E088	1
chr13	93434098	93434194	E088	1
chr13	93434594	93434730	E080	1
chr13	93434795	93434848	E089,E093	2
chr13	93436646	93436773	E057,E119	2
chr13	93437345	93437395	E017	1
chr13	93438691	93438741	E051	1
chr13	93439079	93439133	E127	1
chr13	93439137	93439226	E005	1
chr13	93439227	93439283	E080	1
chr13	93440003	93440053	E021	1
chr13	93441399	93441523	E082,E086,E088	3
chr13	93443009	93443113	E080	1
chr13	93443152	93443259	E097	1
chr13	93446407	93446486	E093	1
chr13	93450756	93451122	E055,E056,E089,E098,E120,E126	6
chr13	93451411	93451461	E046	1
chr13	93452373	93452413	E086	1
chr13	93452594	93452675	E022,E120	2
chr13	93452729	93452864	E007,E082,E120,E121	4
chr13	93453837	93453902	E086	1
chr13	93455108	93455399	E005,E007,E086,E088,E089,E090,E098,E117,E120,E125,E126,E128	12
chr13	93455542	93455596	E128	1
chr13	93456390	93456450	E125	1
chr13	93456471	93457149	E006,E017,E028,E055,E056,E057,E082,E119,E120,E121,E125,E126,E127,E128	14
chr13	93457160	93457629	E017,E055,E089,E090,E120,E121,E125,E126,E128	9
chr13	93458143	93458268	E022,E080,E097,E120	4
chr13	93458320	93459083	E006,E017,E022,E034,E050,E051,E056,E057,E080,E082,E084,E085,E088,E089,E090,E091,E092,E093,E094,E097,E098,E109,E120,E125,E126,E128	26
chr13	93459111	93459170	E080	1
chr13	93459230	93459309	E090	1
chr13	93459643	93460148	E017,E055,E056,E081,E082,E086,E088,E089,E090,E094,E097,E120,E121,E125,E126,E128	16
chr13	93460260	93460606	E006,E007,E017,E088,E091	5
chr13	93460622	93460738	E080,E088	2
chr13	93462446	93462506	E006	1
chr13	93465799	93465849	E089	1
chr13	93466065	93466115	E090	1
chr13	93468293	93468333	E086	1
chr13	93469957	93470013	E007,E127	2
chr13	93470790	93470855	E082	1
chr13	93470868	93471098	E081,E082,E098,E100,E128	5
chr13	93471567	93471621	E127	1
chr13	93472555	93472627	E093	1
chr13	93472678	93472747	E021	1
chr13	93472809	93472849	E086	1
chr13	93473333	93473445	E008,E088	2
chr13	93473500	93473863	E003,E004,E021,E022,E080,E083,E086,E088,E118,E119,E120,E121	12
chr13	93473883	93473948	E021,E088	2
chr13	93474493	93474550	E007	1
chr13	93475382	93475663	E094,E098	2
chr13	93475675	93475725	E092	1
chr13	93476351	93476401	E007	1
chr13	93476645	93476695	E021	1
chr13	93477824	93477902	E081,E082	2
chr13	93478231	93478304	E092	1
chr13	93478315	93478459	E005,E028,E098,E125,E128	5
chr13	93478508	93478801	E080,E086,E088,E092,E094,E097,E098,E125,E128	9
chr13	93479417	93479500	E080	1
chr13	93479596	93479660	E084	1
chr13	93479722	93480145	E006,E017,E028,E055,E057,E082,E119,E126,E127	9
chr13	93480182	93480249	E055	1
chr13	93480292	93480465	E055,E126	2
chr13	93481325	93481469	E006,E081	2
chr13	93482054	93482128	E089	1
chr13	93482263	93482547	E080,E086,E089,E090,E125,E126,E127,E128	8
chr13	93483186	93483371	E081,E088,E093,E126	4
chr13	93485416	93485661	E006,E017,E055,E056,E088,E120,E125,E126,E128	9
chr13	93486026	93486117	E088	1
chr13	93486293	93486391	E017,E090	2
chr13	93488491	93488872	E081,E082,E088,E089,E090,E126,E127	7
chr13	93490826	93491627	E006,E017,E028,E055,E056,E057,E081,E082,E088,E089,E090,E092,E100,E116,E117,E119,E120,E121,E125,E126,E127,E128	22
chr13	93492023	93492077	E098	1
chr13	93492610	93492664	E127	1
chr13	93493989	93494833	E004,E005,E006,E017,E021,E022,E028,E032,E055,E056,E057,E080,E083,E086,E088,E089,E090,E098,E100,E119,E120,E121,E125,E126,E127,E128	26
chr13	93495625	93496335	E006,E017,E022,E028,E046,E050,E055,E056,E057,E080,E083,E086,E088,E089,E090,E094,E097,E098,E100,E116,E119,E120,E121,E125,E126,E127,E128	27
chr13	93496539	93496609	E089	1
chr13	93497170	93497298	E090	1
chr13	93497616	93497686	E118	1
chr13	93498409	93498467	E086,E089	2
chr13	93498790	93498970	E082,E089	2
chr13	93499587	93499723	E004,E021	2
chr13	93500227	93500389	E021,E125	2
chr13	93502739	93502826	E093	1
chr13	93502970	93503037	E082	1
chr13	93503341	93503401	E005	1
chr13	93504215	93504265	E007	1
chr13	93505284	93505334	E021	1
chr13	93505774	93505828	E098	1
chr13	93508426	93508480	E098	1
chr13	93508638	93508682	E097	1
chr13	93508700	93508760	E098,E125	2
chr13	93509646	93509714	E085	1
chr13	93509747	93509966	E084,E085,E109	3
chr13	93510822	93510912	E022,E093	2
chr13	93514337	93514410	E007,E097	2
chr13	93514517	93514587	E118	1
chr13	93516617	93516779	E081	1
chr13	93517305	93517367	E092	1
chr13	93517644	93517704	E006	1
chr13	93518686	93518736	E017	1
chr13	93519986	93520089	E124	1
chr13	93520338	93520388	E007	1
chr13	93521637	93521677	E086	1
chr13	93521900	93521950	E007	1
chr13	93522819	93522899	E119	1
chr13	93523273	93523420	E004,E121	2
chr13	93524612	93524932	E080,E081,E082,E088	4
chr13	93525340	93525677	E082,E088	2
chr13	93527198	93527371	E028,E057,E119,E128	4
chr13	93529934	93529988	E127	1
chr13	93531665	93531781	E022,E124	2
chr13	93531811	93531904	E007	1
chr13	93532798	93532882	E082	1
chr13	93533318	93533499	E083	1
chr13	93533568	93533891	E083,E085,E088	3
chr13	93533930	93533980	E083	1
chr13	93534208	93534264	E083	1
chr13	93536932	93536982	E083	1
chr13	93537417	93537555	E081,E082	2
chr13	93538858	93539043	E088	1
chr13	93540345	93540395	E084	1
chr13	93541454	93541504	E082	1
chr13	93542158	93542280	E017,E022	2
chr13	93544751	93544801	E051	1
chr13	93546563	93547228	E082,E086,E088,E091	4
chr13	93547938	93547978	E086	1
chr13	93548270	93548392	E127	1
chr13	93548966	93549016	E050	1
chr13	93549095	93549521	E003,E004,E005,E006,E007,E008,E021,E022,E028,E057,E080,E081,E082,E083,E084,E085,E086,E088,E089,E090,E092,E097,E114,E119,E125,E127,E128	27
chr13	93549765	93549815	E022	1
chr13	93551038	93551082	E080	1
chr13	93551085	93551799	E006,E081,E125,E128	4
chr13	93551998	93552048	E022	1
chr13	93552317	93553054	E006,E022,E080,E083,E088,E092,E097,E120,E121,E125,E128	11
chr13	93553072	93553122	E121	1
chr13	93553974	93554024	E021	1
chr13	93554085	93554331	E028,E083,E125,E127,E128	5
chr13	93556201	93556312	E089,E090	2
chr13	93558458	93558498	E086	1
chr13	93558952	93559032	E119	1
chr13	93562030	93562084	E127	1
chr13	93562699	93562800	E007,E098	2
chr13	93563535	93563667	E080	1
chr13	93563688	93563739	E097	1
chr13	93563872	93564000	E080,E086,E097	3
chr13	93564142	93564189	E080	1
chr13	93565056	93565111	E083	1
chr13	93565452	93565492	E086	1
chr13	93565729	93565841	E021,E080	2
chr13	93565999	93566104	E080,E088	2
chr13	93566158	93566202	E080	1
chr13	93566242	93566306	E128	1
chr13	93566453	93566847	E080,E088	2
chr13	93566905	93566968	E080	1
chr13	93567250	93567300	E022	1
chr13	93569313	93569363	E022	1
chr13	93569403	93569453	E022	1
chr13	93571518	93571599	E128	1
chr13	93572363	93572420	E090	1
chr13	93572786	93572874	E022,E098	2
chr13	93574164	93574218	E127	1
chr13	93575361	93575415	E033	1
chr13	93583626	93583680	E098	1
chr13	93585415	93585469	E127	1
chr13	93587130	93587190	E003	1
chr13	93587232	93587282	E121	1
chr13	93587341	93587553	E017,E080,E088,E121	4
chr13	93589520	93589740	E022,E097,E120,E128	4
chr13	93590324	93590374	E021	1
chr13	93590801	93591027	E022,E080,E086	3
chr13	93591253	93591293	E086	1
chr13	93592043	93592087	E097	1
chr13	93593136	93593206	E118	1
chr13	93593467	93593786	E003,E017,E022,E082,E086,E121,E125,E128	8
chr13	93594085	93594163	E125	1
chr13	93595079	93595203	E007,E098	2
chr13	93597290	93597340	E017	1
chr13	93597517	93597577	E125	1
chr13	93597841	93597898	E021,E086	2
chr13	93599669	93599719	E089	1
chr13	93600169	93600283	E003,E022	2
chr13	93600453	93600545	E007,E080	2
chr13	93601550	93601600	E021	1
chr13	93602902	93602996	E120,E128	2
chr13	93603083	93603133	E007	1
chr13	93603405	93603481	E083,E088	2
chr13	93603534	93604049	E055,E083,E088,E093,E114,E121,E125,E128	8
chr13	93604347	93604904	E017,E125,E128	3
chr13	93605326	93605406	E057	1
chr13	93606104	93606154	E085	1
chr13	93606463	93606513	E022	1
chr13	93607110	93607316	E006,E055,E056,E088,E126	5
chr13	93607726	93607776	E022	1
chr13	93607920	93608060	E097	1
chr13	93608267	93608317	E093	1
chr13	93608401	93608472	E022	1
chr13	93608531	93608616	E022,E051,E109	3
chr13	93608992	93609042	E017	1
chr13	93609845	93609927	E021	1
chr13	93610269	93610323	E098	1
chr13	93610379	93610433	E098	1
chr13	93611626	93611666	E086	1
chr13	93611812	93611852	E086	1
chr13	93612098	93612247	E022	1
chr13	93613161	93613253	E021	1
chr13	93613562	93613612	E082	1
chr13	93614577	93614631	E098	1
chr13	93615380	93615588	E017,E028,E055,E056,E057,E120,E121,E124,E125,E126,E128	11
chr13	93616019	93616069	E021	1
chr13	93618130	93618180	E021	1
chr13	93618413	93618467	E098	1
chr13	93618593	93618757	E008,E021,E091	3
chr13	93619080	93619156	E080	1
chr13	93619272	93619405	E080,E088,E092	3
chr13	93620102	93620152	E089	1
chr13	93620250	93620535	E004,E007,E017,E021,E022,E055,E056,E057,E080,E083,E119,E121,E126,E128	14
chr13	93620776	93620848	E021	1
chr13	93620854	93621855	E022,E080	2
chr13	93622060	93622137	E086	1
chr13	93622246	93622383	E080,E125	2
chr13	93625105	93625307	E022,E119,E120,E121	4
chr13	93627029	93627083	E098	1
chr13	93627211	93627251	E086	1
chr13	93627291	93627397	E118	1
chr13	93629739	93629824	E084,E085	2
chr13	93629900	93630048	E084,E085	2
chr13	93630486	93630536	E022	1
chr13	93630837	93630887	E022	1
chr13	93634894	93634944	E021	1
chr13	93636499	93636725	E017,E055,E056,E086,E120,E121	6
chr13	93638780	93638830	E093	1
chr13	93639506	93639560	E098	1
chr13	93640188	93640442	E004,E005	2
chr13	93640454	93640564	E005	1
chr13	93641505	93642173	E004,E005,E028,E057,E119,E120,E125,E127,E128	9
chr13	93643710	93644544	E051,E055,E082,E119,E120,E121,E125,E128	8
chr13	93644866	93644984	E021,E121	2
chr13	93646062	93646142	E057	1
chr13	93646250	93647163	E017,E028,E055,E056,E057,E119,E120,E121,E125,E127,E128	11
chr13	93647262	93647317	E017	1
chr13	93648224	93648311	E046	1
chr13	93649946	93649996	E051	1
chr13	93651920	93651997	E017	1
chr13	93652100	93652150	E021	1
chr13	93652438	93652507	E080	1
chr13	93653094	93653154	E006	1
chr13	93654170	93654226	E055	1
chr13	93654234	93654798	E007,E055,E056,E057,E080,E081,E097,E120,E121,E125,E126	11
chr13	93655721	93655771	E032	1
chr13	93655787	93656132	E021,E120	2
chr13	93656352	93656402	E089	1
chr13	93656465	93656529	E083	1
chr13	93656563	93656613	E051	1
chr13	93657260	93657563	E003,E004,E006,E008,E017,E021,E022,E028,E056,E114,E119	11
chr13	93658673	93658836	E021,E028,E093	3
chr13	93661232	93661282	E022	1
chr13	93662516	93662844	E022,E120,E121	3
chr13	93664555	93664729	E080,E088	2
chr13	93664923	93665031	E088	1
chr13	93665130	93665180	E088	1
chr13	93666026	93666093	E017	1
chr13	93666253	93666293	E086	1
chr13	93668568	93668661	E007	1
chr13	93670874	93670961	E098	1
chr13	93672047	93672220	E007,E088	2
chr13	93672364	93672414	E088	1
chr13	93673381	93673461	E022,E127	2
chr13	93675038	93675127	E119	1
chr13	93675517	93675567	E088	1
chr13	93675671	93675723	E086	1
chr13	93675773	93675855	E086	1
chr13	93675880	93675982	E090	1
chr13	93676233	93676389	E086,E089	2
chr13	93676942	93676992	E022	1
chr13	93677478	93677528	E093	1
chr13	93677696	93677746	E085	1
chr13	93679879	93680146	E080	1
chr13	93681666	93682189	E017,E028,E055,E056,E057,E088,E118,E119,E120,E121,E125,E128	12
chr13	93682581	93682711	E008,E021,E022	3
chr13	93682965	93683522	E004,E021,E022	3
chr13	93683822	93683872	E022	1
chr13	93684075	93684119	E080	1
chr13	93684576	93684732	E055,E121,E125,E128	4
chr13	93686238	93686301	E089	1
chr13	93689924	93689974	E021	1
chr13	93690096	93690140	E080	1
chr13	93691293	93691780	E004,E005,E006,E017,E022,E098,E119,E120,E121,E125,E128	11
chr13	93691819	93691974	E021,E022,E128	3
chr13	93692101	93692151	E022	1
chr13	93692563	93692640	E021	1
chr13	93692869	93692913	E097	1
chr13	93693216	93693745	E004	1
chr13	93694675	93694725	E021	1
chr13	93694990	93695030	E086	1
chr13	93695141	93695219	E021,E080	2
chr13	93695823	93695873	E082	1
chr13	93695943	93695997	E098	1
chr13	93696821	93696871	E021	1
chr13	93697476	93697556	E085	1
chr13	93697563	93697633	E088	1
chr13	93698173	93698415	E005,E017,E055,E057,E121,E125,E128	7
chr13	93698423	93698735	E021,E081,E082,E083	4
chr13	93700919	93700969	E021	1
chr13	93701631	93701691	E125	1
chr13	93703322	93703424	E093	1
chr13	93703561	93703605	E097	1
chr13	93705578	93705650	E080	1
chr13	93705706	93705833	E080,E098	2
chr13	93705935	93706013	E080,E093	2
chr13	93706195	93706245	E082	1
chr13	93707307	93707770	E004,E080,E082	3
chr13	93708111	93708161	E085	1
chr13	93708374	93708577	E084,E086,E089,E090	4
chr13	93708637	93708687	E121	1
chr13	93708904	93708954	E017	1
chr13	93709764	93709818	E081	1
chr13	93710324	93710368	E097	1
chr13	93710670	93710720	E092	1
chr13	93710991	93711241	E081,E082,E097	3
chr13	93711281	93711352	E097	1
chr13	93711716	93711931	E004,E007,E021,E081,E125	5
chr13	93712651	93712691	E086	1
chr13	93713372	93713422	E084	1
chr13	93713501	93713664	E080	1
chr13	93713705	93713756	E084	1
chr13	93713757	93713916	E080,E081,E084,E119	4
chr13	93714726	93714795	E086	1
chr13	93717347	93717391	E080	1
chr13	93717728	93717772	E080	1
chr13	93717896	93717950	E081	1
chr13	93718364	93719055	E006,E007,E017,E028,E055,E056,E057,E080,E097,E117,E119,E120,E121,E125,E126,E128	16
chr13	93719256	93719517	E080,E124	2
chr13	93720908	93721065	E022,E127	2
chr13	93721542	93721682	E093,E098	2
chr13	93722382	93722436	E127	1
chr13	93723790	93723883	E081,E082	2
chr13	93724038	93724133	E082	1
chr13	93724342	93724392	E021	1
chr13	93724568	93724618	E082	1
chr13	93724849	93724889	E086	1
chr13	93725886	93725981	E051,E081,E090,E125	4
chr13	93726137	93726303	E120,E121,E125,E128	4
chr13	93726644	93726684	E086	1
chr13	93727538	93727667	E082	1
chr13	93727717	93728202	E017,E081,E082,E097	4
chr13	93728493	93728547	E127	1
chr13	93728818	93728868	E090	1
chr13	93731616	93731886	E006,E017,E028,E055,E056,E057,E059,E080,E082,E083,E119,E120,E121,E125,E126,E128	16
chr13	93732424	93732474	E121	1
chr13	93732586	93732668	E050	1
chr13	93732873	93733234	E003,E004,E008,E022,E028,E050,E057,E083,E086,E088,E092,E094,E119,E120,E121,E125,E127,E128	18
chr13	93733668	93733752	E021	1
chr13	93733803	93733890	E022,E084	2
chr13	93734142	93734365	E021,E084,E120	3
chr13	93734427	93734558	E084	1
chr13	93734621	93734671	E084	1
chr13	93735020	93735070	E084	1
chr13	93736838	93736892	E128	1
chr13	93737770	93737814	E097	1
chr13	93738494	93738990	E005,E084,E085,E092,E118	5
chr13	93738992	93739042	E085	1
chr13	93739227	93739287	E097	1
chr13	93740122	93740338	E004,E021,E081	3
chr13	93740652	93740696	E097	1
chr13	93740799	93740849	E083	1
chr13	93741358	93741408	E090	1
chr13	93741689	93741749	E003	1
chr13	93742280	93742320	E086	1
chr13	93743206	93743246	E086	1
chr13	93743378	93743428	E093	1
chr13	93743481	93743531	E082	1
chr13	93744118	93744205	E082	1
chr13	93744250	93744300	E022	1
chr13	93744404	93744454	E021	1
chr13	93744877	93744937	E003	1
chr13	93744981	93745031	E022	1
chr13	93746081	93746131	E051	1
chr13	93750109	93750202	E003,E085	2
chr13	93750224	93750282	E022	1
chr13	93750354	93750491	E080,E121	2
chr13	93750587	93750661	E080	1
chr13	93750982	93751056	E022	1
chr13	93751238	93751288	E084	1
chr13	93751339	93751587	E080,E082,E084,E085,E086,E092,E097,E098,E109	9
chr13	93752894	93753045	E007,E084	2
chr13	93753162	93753338	E084,E085	2
chr13	93753376	93753856	E005,E021,E032,E080,E084,E085,E086,E088	8
chr13	93755040	93755115	E118	1
chr13	93756063	93756113	E082	1
chr13	93756125	93756175	E051	1
chr13	93756431	93756532	E080	1
chr13	93756582	93756838	E007,E080,E082	3
chr13	93756931	93757082	E080,E082,E125	3
chr13	93757225	93757278	E007	1
chr13	93758231	93758378	E003,E021,E022,E093	4
chr13	93758412	93758529	E017,E080	2
chr13	93758822	93758931	E081,E082	2
chr13	93759656	93759790	E022	1
chr13	93760067	93760145	E021	1
chr13	93760183	93760233	E121	1
chr13	93760240	93761036	E022,E055,E080,E081,E082,E088,E120,E121,E125,E128	10
chr13	93761226	93761345	E120	1
chr13	93762305	93762365	E004	1
chr13	93764213	93764253	E086	1
chr13	93766001	93766055	E127	1
chr13	93766799	93767003	E081,E082,E121	3
chr13	93767140	93767190	E083	1
chr13	93768043	93768093	E021	1
chr13	93769153	93769374	E004,E021,E022,E080,E081,E082,E085,E092,E118,E120,E121	11
chr13	93769600	93769673	E121	1
chr13	93769799	93769854	E089	1
chr13	93769858	93769915	E088	1
chr13	93770317	93770823	E007,E028,E050,E051,E059,E093,E119,E120,E121,E126,E128	11
chr13	93772036	93772086	E022	1
chr13	93772691	93772744	E088	1
chr13	93772791	93772925	E089,E090,E093,E097	4
chr13	93773083	93773261	E089,E116	2
chr13	93773308	93773362	E127	1
chr13	93774693	93774743	E083	1
chr13	93775125	93775175	E007	1
chr13	93776540	93776594	E098	1
chr13	93778741	93778795	E098	1
chr13	93778950	93779097	E121	1
chr13	93779207	93779257	E017	1
chr13	93783553	93783603	E082	1
chr13	93784535	93784651	E021,E086	2
chr13	93785416	93785653	E080	1
chr13	93785799	93785895	E080	1
chr13	93788452	93788766	E082,E085,E120,E121	4
chr13	93791371	93791421	E082	1
chr13	93791456	93791516	E097	1
chr13	93793785	93793855	E003	1
chr13	93795989	93796039	E022	1
chr13	93796204	93796715	E021,E022,E084,E085,E098,E125,E128	7
chr13	93797399	93797981	E003,E008,E021,E022,E028,E057,E084,E085,E128	9
chr13	93798236	93798286	E084	1
chr13	93798845	93800172	E003,E006,E017,E021,E022,E028,E029,E050,E055,E056,E057,E059,E080,E083,E084,E085,E090,E097,E119,E120,E121,E124,E125,E128	24
chr13	93800246	93800604	E028,E125,E128	3
chr13	93801507	93801551	E080	1
chr13	93801750	93801804	E093	1
chr13	93802016	93802121	E033,E124	2
chr13	93802593	93802643	E084	1
chr13	93802656	93802771	E005,E021,E022	3
chr13	93802845	93803069	E022,E100,E124	3
chr13	93803401	93804039	E006,E017,E028,E029,E050,E055,E056,E057,E080,E081,E082,E084,E097,E098,E100,E119,E120,E121,E124,E125,E126,E127,E128	23
chr13	93804130	93804170	E086	1
chr13	93804222	93804320	E119	1
chr13	93804645	93804691	E080	1
chr13	93804974	93805075	E021,E128	2
chr13	93805248	93805345	E007,E021	2
chr13	93805648	93805698	E022	1
chr13	93807089	93807133	E097	1
chr13	93807180	93807298	E006,E125,E128	3
chr13	93807706	93807756	E082	1
chr13	93809018	93809106	E119	1
chr13	93809281	93809360	E083,E086,E089	3
chr13	93809368	93809429	E003	1
chr13	93809430	93809602	E083,E090,E120,E121,E126	5
chr13	93809664	93809719	E097	1
chr13	93811007	93811096	E017,E128	2
chr13	93811454	93811514	E083	1
chr13	93813434	93813484	E092	1
chr13	93815386	93815436	E021	1
chr13	93815536	93815586	E021	1
chr13	93816646	93816696	E022	1
chr13	93818023	93818082	E097,E098	2
chr13	93818983	93819037	E127	1
chr13	93819142	93819406	E003,E022,E080,E082,E088,E092,E097	7
chr13	93819629	93819679	E021	1
chr13	93819799	93819893	E080,E098	2
chr13	93819898	93819978	E119	1
chr13	93820875	93820967	E021,E022,E098	3
chr13	93821473	93821558	E022,E083	2
chr13	93821706	93822971	E003,E004,E005,E006,E017,E021,E028,E055,E056,E057,E080,E100,E114,E117,E118,E119,E120,E121,E125,E126,E127,E128	22
chr13	93823886	93823936	E089	1
chr13	93824505	93824618	E003,E021,E022,E051	4
chr13	93824850	93824894	E097	1
chr13	93825474	93825531	E128	1
chr13	93825574	93825690	E121,E125	2
chr13	93825861	93825927	E121	1
chr13	93825950	93826636	E017,E021,E028,E119,E120,E121,E125,E128	8
chr13	93827372	93827479	E119	1
chr13	93828326	93828376	E007	1
chr13	93829326	93829404	E082	1
chr13	93829476	93829622	E082	1
chr13	93829677	93829727	E082	1
chr13	93832132	93832182	E022	1
chr13	93832246	93833360	E006,E007,E017,E057,E080,E084,E097,E120,E121,E125,E127,E128	12
chr13	93833556	93833650	E006,E125	2
chr13	93835326	93835386	E003	1
chr13	93835470	93835857	E003,E004,E008,E021,E022,E057	6
chr13	93835955	93836005	E021	1
chr13	93837640	93837690	E021	1
chr13	93838512	93838601	E088	1
chr13	93839185	93839235	E021	1
chr13	93839423	93839473	E021	1
chr13	93840839	93840937	E088	1
chr13	93842397	93842447	E093	1
chr13	93842470	93842524	E127	1
chr13	93843076	93843126	E022	1
chr13	93843438	93843488	E082	1
chr13	93844361	93844415	E098	1
chr13	93844924	93844964	E086	1
chr13	93845161	93845232	E021	1
chr13	93846005	93846055	E022	1
chr13	93846169	93846298	E004,E021,E091	3
chr13	93847803	93847843	E086	1
chr13	93848320	93848412	E021	1
chr13	93849230	93849280	E046	1
chr13	93851954	93852242	E080	1
chr13	93852752	93852802	E021	1
chr13	93852927	93853273	E097,E123	2
chr13	93853732	93853782	E021	1
chr13	93854263	93854399	E118,E123	2
chr13	93854449	93854938	E080,E118,E123	3
chr13	93855051	93855190	E080,E123	2
chr13	93855290	93855434	E022,E123	2
chr13	93855456	93855506	E021	1
chr13	93856552	93856644	E123	1
chr13	93856757	93856891	E123	1
chr13	93857155	93857238	E119	1
chr13	93857808	93857888	E123	1
chr13	93858517	93859045	E003,E008,E021,E022,E086,E123	6
chr13	93859150	93859230	E123	1
chr13	93859460	93859510	E021	1
chr13	93860230	93860286	E021	1
chr13	93860298	93860428	E123	1
chr13	93860882	93861082	E123	1
chr13	93861119	93861354	E123	1
chr13	93861441	93861814	E109,E123	2
chr13	93861963	93862003	E086	1
chr13	93862803	93862883	E119	1
chr13	93863773	93863933	E123	1
chr13	93864075	93864173	E123	1
chr13	93864536	93864718	E123	1
chr13	93864798	93864848	E021	1
chr13	93864889	93865065	E123	1
chr13	93865950	93866036	E123	1
chr13	93866361	93866463	E021,E046	2
chr13	93866464	93866557	E123	1
chr13	93866605	93866655	E121	1
chr13	93866841	93866964	E022	1
chr13	93867236	93867293	E021	1
chr13	93867304	93867557	E123	1
chr13	93867932	93868041	E021	1
chr13	93868096	93869099	E003,E004,E008,E021,E022,E028,E123,E127	8
chr13	93869109	93869165	E090	1
chr13	93869192	93869259	E021	1
chr13	93869362	93871273	E003,E004,E007,E008,E017,E021,E022,E028,E055,E056,E057,E059,E081,E082,E083,E088,E089,E090,E092,E093,E097,E098,E118,E119,E120,E121,E123,E125,E126,E127,E128	31
chr13	93872459	93872701	E003,E007,E021,E022,E123	5
chr13	93872799	93872964	E083,E088,E119,E123	4
chr13	93873099	93873209	E123	1
chr13	93873401	93873537	E123	1
chr13	93873652	93873775	E021,E123	2
chr13	93873952	93874085	E021,E123	2
chr13	93874086	93874313	E021,E119	2
chr13	93874393	93874443	E007	1
chr13	93874702	93874968	E004,E123	2
chr13	93875026	93875667	E003,E004,E007,E021,E022,E081,E082,E093,E123,E125,E128	11
chr13	93875705	93876016	E003,E004,E008,E021,E022,E082,E123	7
chr13	93876050	93876115	E022	1
chr13	93876276	93876326	E021	1
chr13	93876556	93876644	E022	1
chr13	93876675	93877750	E003,E004,E005,E006,E007,E008,E017,E021,E022,E050,E051,E055,E056,E083,E084,E085,E086,E088,E092,E094,E097,E098,E114,E118,E120,E121,E123,E125,E126,E128	30
chr13	93877795	93881703	E003,E004,E005,E006,E007,E008,E017,E021,E022,E028,E032,E050,E051,E055,E056,E057,E080,E081,E082,E083,E084,E085,E086,E088,E089,E090,E091,E092,E093,E094,E097,E098,E100,E114,E118,E119,E120,E121,E123,E124,E125,E126,E127,E128	44
chr13	93881720	93882135	E021,E022,E080,E083,E085,E086,E088,E089,E092,E097,E118,E121,E125,E128	14
chr13	93882171	93883282	E004,E005,E006,E007,E017,E028,E055,E056,E057,E080,E083,E084,E085,E086,E088,E089,E090,E092,E094,E097,E098,E100,E114,E117,E118,E119,E120,E121,E123,E125,E126,E128	32
chr13	93883333	93883396	E085	1
chr13	93883404	93883500	E081,E086,E125,E128	4
chr13	93883749	93884535	E080,E082,E084,E085,E086,E088,E089,E092,E093,E097,E118,E123	12
chr13	93884659	93884739	E123	1
chr13	93884848	93884963	E123	1
chr13	93885124	93885230	E123	1
chr13	93885745	93885805	E003	1
chr13	93885823	93885873	E051	1
chr13	93885888	93886849	E003,E004,E005,E006,E007,E008,E021,E022,E050,E055,E080,E084,E086,E088,E090,E114,E116,E118,E121,E123,E124	21
chr13	93887037	93887151	E123	1
chr13	93887209	93887325	E119,E123	2
chr13	93887446	93887511	E088	1
chr13	93887516	93887566	E089	1
chr13	93887577	93887868	E017,E022,E055,E056,E088,E089,E090,E098,E100,E114,E120,E123,E126,E128	14
chr13	93887917	93888312	E003,E006,E017,E021,E022,E028,E046,E055,E056,E057,E081,E083,E086,E088,E089,E090,E094,E097,E098,E100,E119,E120,E121,E123,E125,E126,E128	27
chr13	93888549	93888648	E123	1
chr13	93888989	93889198	E123	1
chr13	93890130	93890180	E021	1
chr13	93890660	93890740	E123	1
chr13	93891056	93891359	E006,E022,E028,E057,E080,E084,E114,E123,E127,E128	10
chr13	93892855	93892938	E123	1
chr13	93893184	93893257	E022,E125	2
chr13	93893309	93893369	E128	1
chr13	93894264	93894314	E021	1
chr13	93894335	93894389	E098	1
chr13	93894634	93894684	E021	1
chr13	93894774	93894824	E021	1
chr13	93895071	93895186	E003,E022	2
chr13	93895208	93895464	E017,E123,E127	3
chr13	93895502	93895766	E005,E082,E119,E123	4
chr13	93895796	93895846	E007,E097	2
chr13	93895873	93897881	E003,E004,E006,E007,E008,E017,E021,E022,E028,E050,E051,E055,E056,E057,E080,E081,E082,E083,E086,E088,E089,E090,E092,E093,E097,E098,E100,E109,E119,E120,E121,E123,E125,E126,E127,E128	36
chr13	93898075	93898379	E003,E004,E008,E021,E123	5
chr13	93898469	93898636	E123	1
chr13	93899209	93899316	E097	1
chr13	93899566	93899899	E119,E123	2
chr13	93899955	93900071	E123	1
chr13	93900287	93900382	E123,E125	2
chr13	93900419	93900485	E034,E121	2
chr13	93900502	93900593	E090,E123	2
chr13	93900652	93901355	E003,E004,E005,E006,E007,E008,E017,E021,E022,E050,E051,E055,E056,E057,E059,E080,E081,E082,E083,E086,E088,E089,E090,E092,E093,E094,E097,E098,E109,E114,E118,E120,E121,E123,E124,E125,E128	37
chr13	93901383	93902606	E003,E004,E005,E006,E008,E017,E021,E022,E028,E055,E056,E057,E080,E083,E086,E088,E089,E090,E097,E100,E114,E117,E118,E119,E120,E121,E123,E125,E126,E127,E128	31
chr13	93902717	93902855	E017,E055,E056,E097,E120,E125,E128	7
chr13	93902970	93903074	E123	1
chr13	93903368	93903425	E120	1
chr13	93903517	93903621	E004,E123	2
chr13	93903937	93904216	E006,E080,E119,E123,E125	5
chr13	93904218	93904268	E093	1
chr13	93904410	93904460	E022	1
chr13	93904692	93904786	E003,E081	2
chr13	93904798	93904879	E004	1
chr13	93905246	93905505	E123	1
chr13	93905586	93905626	E086	1
chr13	93905636	93905686	E082	1
chr13	93906266	93906316	E021	1
chr13	93906556	93906724	E123	1
chr13	93906777	93906857	E119	1
chr13	93906873	93907435	E003,E008,E021,E022,E080,E081,E082,E083,E086,E089,E120,E121,E123,E125,E128	15
chr13	93907486	93907536	E082	1
chr13	93907674	93907843	E123	1
chr13	93908697	93908966	E123	1
chr13	93909650	93909733	E123	1
chr13	93910175	93910789	E003,E008,E021,E022,E123	5
chr13	93910870	93910940	E118	1
chr13	93911126	93911379	E098,E123	2
chr13	93911451	93911573	E008,E123,E127	3
chr13	93911915	93911995	E119	1
chr13	93912043	93912364	E055,E056,E119,E120,E125,E128	6
chr13	93912875	93913242	E017,E055,E056,E057,E120,E121,E123,E125,E126,E128	10
chr13	93913549	93913801	E006,E017,E055,E056,E080,E081,E088,E120,E121,E123,E125,E127,E128	13
chr13	93913834	93915627	E004,E005,E006,E017,E022,E028,E055,E056,E057,E080,E082,E086,E088,E089,E090,E098,E100,E114,E119,E120,E121,E123,E125,E126,E127,E128	26
chr13	93915771	93915941	E119	1
chr13	93916118	93916222	E005	1
chr13	93916296	93916456	E120,E121	2
chr13	93916472	93916598	E123	1
chr13	93916805	93916945	E119,E123	2
chr13	93917136	93917739	E021,E081,E082,E086,E119,E123	6
chr13	93917778	93917882	E082,E127	2
chr13	93917894	93918022	E081,E123	2
chr13	93918086	93918169	E021	1
chr13	93918492	93918576	E123	1
chr13	93918615	93918737	E123	1
chr13	93919063	93919156	E119	1
chr13	93919159	93919272	E123	1
chr13	93919739	93919819	E123	1
chr13	93920104	93920339	E081,E119	2
chr13	93920517	93920567	E082	1
chr13	93920649	93921284	E003,E004,E005,E006,E007,E008,E021,E022,E080,E081,E082,E083,E086,E089,E114,E121,E123,E125,E128	19
chr13	93921425	93921670	E123	1
chr13	93921843	93921897	E128	1
chr13	93922006	93922618	E004,E005,E006,E007,E017,E021,E028,E056,E057,E080,E082,E097,E114,E119,E120,E121,E123,E124,E125,E126,E127,E128	22
chr13	93922738	93922896	E081,E082	2
chr13	93922923	93923972	E004,E006,E017,E055,E080,E081,E082,E083,E084,E085,E086,E088,E089,E090,E092,E097,E098,E114,E118,E119,E124,E125,E128	23
chr13	93924207	93924574	E006,E017,E123	3
chr13	93924670	93924727	E120	1
chr13	93925256	93925438	E022,E123	2
chr13	93926423	93926609	E007,E017,E122,E128	4
chr13	93926776	93927007	E022,E098,E123	3
chr13	93927223	93927496	E055,E057,E119,E127	4
chr13	93927708	93928128	E022,E046,E123,E125	4
chr13	93928368	93928754	E003,E007,E008,E021,E119,E123	6
chr13	93928756	93929507	E003,E004,E008,E021,E022,E080,E086,E088,E123	9
chr13	93929558	93929887	E083,E123	2
chr13	93929992	93930183	E123	1
chr13	93930224	93930507	E123	1
chr13	93930547	93930800	E123	1
chr13	93930890	93931005	E123	1
chr13	93931421	93931621	E003,E021,E022,E123	4
chr13	93931705	93931878	E119,E123	2
chr13	93931965	93932945	E003,E005,E008,E021,E022,E051,E084,E086,E094,E098,E119,E123	12
chr13	93933089	93933249	E003,E021,E022,E097	4
chr13	93933337	93933497	E123	1
chr13	93933548	93933598	E021	1
chr13	93933958	93934117	E021,E022,E125,E128	4
chr13	93934206	93934612	E123	1
chr13	93935417	93935582	E080	1
chr13	93935676	93935873	E007,E123	2
chr13	93936131	93936211	E123	1
chr13	93936215	93936289	E080,E088,E121	3
chr13	93936323	93936522	E017,E123	2
chr13	93936790	93936971	E082,E123	2
chr13	93937030	93937110	E123	1
chr13	93937154	93937211	E021,E082	2
chr13	93937216	93937409	E021,E022,E086,E090,E109,E123	6
chr13	93937493	93937704	E090,E119	2
chr13	93938142	93938802	E007,E008,E021,E022,E028,E057,E086,E088,E119,E123,E124,E127,E128	13
chr13	93938829	93939108	E007,E119,E123,E127	4
chr13	93939255	93939395	E123	1
chr13	93939604	93939817	E021,E022,E123	3
chr13	93940198	93940314	E123	1
chr13	93940744	93940824	E123	1
chr13	93940899	93941003	E109,E119	2
chr13	93941071	93941199	E088	1
chr13	93941242	93941421	E008,E123	2
chr13	93941424	93941659	E004,E006,E028,E057,E119,E123,E125,E128	8
chr13	93941860	93941978	E123	1
chr13	93942126	93942518	E003,E004,E005,E006,E017,E123,E125	7
chr13	93942538	93943752	E004,E006,E017,E055,E056,E057,E080,E089,E119,E120,E121,E123,E125,E127,E128	15
chr13	93943805	93944038	E123	1
chr13	93944194	93944374	E088,E123	2
chr13	93944486	93944690	E088,E123	2
chr13	93944738	93944963	E082,E088,E123	3
chr13	93945003	93945229	E123	1
chr13	93945284	93945337	E080	1
chr13	93945338	93945454	E003,E123	2
chr13	93945595	93945754	E098,E123	2
chr13	93945871	93945951	E119	1
chr13	93945993	93946289	E003,E007,E082,E123	4
chr13	93946346	93946470	E123	1
chr13	93946796	93947010	E007,E008,E021,E022,E120,E123	6
chr13	93947039	93947245	E125,E127	2
chr13	93947359	93947492	E082,E123	2
chr13	93947634	93947684	E007	1
chr13	93947927	93948022	E123	1
chr13	93948197	93948247	E022	1
chr13	93948527	93948601	E021	1
chr13	93948922	93949228	E028,E055,E056,E057,E119,E123,E127	7
chr13	93949230	93949451	E017,E119,E123	3
chr13	93950038	93950161	E022,E123	2
chr13	93950228	93950434	E022,E123	2
chr13	93950594	93950754	E022,E119	2
chr13	93950783	93950843	E004	1
chr13	93950875	93951459	E004,E006,E017,E021,E022,E055,E056,E080,E088,E091,E097,E120,E123,E124,E125,E126,E128	17
chr13	93951533	93951642	E123	1
chr13	93951651	93951739	E021,E082	2
chr13	93951828	93952003	E081,E082	2
chr13	93952312	93952392	E080,E123	2
chr13	93953195	93953245	E007	1
chr13	93953316	93953584	E021,E119,E123	3
chr13	93953627	93953676	E080	1
chr13	93953739	93953858	E008,E125	2
chr13	93953927	93954162	E119,E123,E125	3
chr13	93954473	93954561	E022,E051	2
chr13	93954572	93954652	E123	1
chr13	93954772	93954853	E051	1
chr13	93954888	93955297	E021,E088,E119,E123	4
chr13	93955401	93955691	E051,E123	2
chr13	93955756	93955836	E123	1
chr13	93955931	93956036	E123	1
chr13	93956479	93956841	E003,E004,E008,E021,E080,E083,E088,E123	8
chr13	93956923	93957038	E008,E123	2
chr13	93957066	93957881	E003,E004,E008,E021,E022,E055,E081,E082,E086,E088,E093,E123	12
chr13	93957918	93958211	E055,E056,E088,E123	4
chr13	93958244	93958713	E006,E017,E055,E056,E081,E088,E089,E090,E120,E121,E123,E125,E126,E128	14
chr13	93958728	93958820	E089,E123	2
chr13	93959133	93959234	E086,E123	2
chr13	93959318	93959728	E017,E055,E056,E057,E120,E123,E125,E128	8
chr13	93959891	93959998	E056,E123	2
chr13	93960052	93960201	E017,E055,E056,E128	4
chr13	93960632	93960759	E006,E123	2
chr13	93960764	93960862	E021,E123	2
chr13	93961182	93961432	E021,E123	2
chr13	93961499	93961582	E123	1
chr13	93961964	93962965	E003,E004,E005,E006,E007,E008,E017,E021,E028,E055,E056,E057,E080,E081,E082,E083,E084,E085,E086,E088,E089,E090,E092,E093,E109,E114,E119,E120,E121,E123,E125,E126,E127,E128	34
chr13	93963176	93963256	E119	1
chr13	93963307	93963421	E123	1
chr13	93963574	93963732	E083,E086,E123	3
chr13	93964052	93964132	E123	1
chr13	93964191	93964337	E082,E123	2
chr13	93964522	93964694	E086,E123	2
chr13	93964772	93964883	E123	1
chr13	93964962	93965119	E123	1
chr13	93965199	93965353	E123	1
chr13	93965581	93965725	E123	1
chr13	93965805	93965906	E123	1
chr13	93966011	93966061	E083	1
chr13	93966168	93966280	E123	1
chr13	93966321	93966407	E123	1
chr13	93966513	93966593	E123	1
chr13	93966640	93966993	E008,E021,E080,E119,E123	5
chr13	93966996	93967576	E080,E086,E088,E090,E123,E125	6
chr13	93968080	93968160	E123	1
chr13	93968464	93968639	E032,E123	2
chr13	93968899	93968979	E123	1
chr13	93969022	93969700	E003,E007,E008,E119,E123,E125	6
chr13	93970087	93970359	E008,E051,E123	3
chr13	93970488	93970568	E119	1
chr13	93970691	93971449	E003,E004,E006,E007,E017,E021,E056,E057,E080,E082,E084,E085,E088,E089,E090,E092,E100,E114,E119,E121,E123,E124,E125,E127,E128	25
chr13	93971936	93971986	E022	1
chr13	93972255	93972367	E123	1
chr13	93972814	93972900	E123	1
chr13	93973041	93973623	E006,E017,E055,E056,E080,E114,E119,E120,E121,E123,E125,E126,E128	13
chr13	93973811	93973978	E123	1
chr13	93973983	93974337	E006,E123	2
chr13	93974483	93974608	E123	1
chr13	93975129	93975183	E021	1
chr13	93975796	93975949	E123	1
chr13	93976110	93976160	E082	1
chr13	93976688	93976768	E123	1
chr13	93977089	93977268	E123	1
chr13	93977623	93978385	E003,E007,E008,E021,E022,E084,E123,E125	8
chr13	93978397	93978447	E083	1
chr13	93978478	93978888	E006,E033,E084,E085,E088,E092,E123,E128	8
chr13	93978918	93979245	E082,E123	2
chr13	93979256	93979408	E082,E123	2
chr13	93979594	93979913	E006,E080,E081,E085,E123	5
chr13	93979974	93980099	E123	1
chr13	93980151	93980483	E022,E097,E109,E123	4
chr13	93980533	93980642	E086,E123	2
chr13	93980926	93980986	E006	1
chr13	93981022	93981073	E085	1
chr13	93981084	93982128	E006,E017,E021,E080,E084,E085,E088,E090,E118,E120,E121,E123,E125,E128	14
chr13	93982174	93983008	E006,E021,E022,E055,E118,E119,E123,E125,E127,E128	10
chr13	93983249	93983640	E123	1
chr13	93984056	93984302	E123	1
chr13	93984458	93984622	E006,E017,E123	3
chr13	93984625	93984705	E123	1
chr13	93985011	93985408	E022,E123	2
chr13	93985826	93985906	E123	1
chr13	93986150	93986230	E123	1
chr13	93987675	93987854	E022,E123	2
chr13	93987889	93987983	E022,E080,E083,E123	4
chr13	93988275	93988530	E082,E123	2
chr13	93988620	93988680	E081	1
chr13	93988790	93989574	E007,E081,E082,E119,E121,E123	6
chr13	93989651	93989731	E119	1
chr13	93989906	93989985	E021,E086	2
chr13	93989994	93990171	E008,E119,E125	3
chr13	93990195	93990245	E021	1
chr13	93990371	93990810	E008,E097,E119,E123	4
chr13	93990894	93990980	E081,E123	2
chr13	93991154	93991591	E003,E017,E022,E028,E056,E083,E098,E119,E123,E125,E128	11
chr13	93991641	93991921	E021,E121,E123,E125	4
chr13	93991928	93992017	E050,E080	2
chr13	93992078	93992212	E123,E125	2
chr13	93992666	93992773	E123	1
chr13	93992807	93992865	E021	1
chr13	93992875	93993005	E123	1
chr13	93993322	93993417	E123	1
chr13	93993551	93993778	E123	1
chr13	93994365	93994415	E021	1
chr13	93994609	93995822	E006,E081,E082,E088,E123	5
chr13	93995876	93996159	E080,E081,E082,E123,E125	5
chr13	93996325	93996737	E004,E022,E080,E082,E118,E123	6
chr13	93996789	93996856	E080	1
chr13	93996998	93997099	E086,E123	2
chr13	93997320	93997704	E004,E007,E008,E017,E081,E082,E083,E086,E088,E094,E123,E125,E128	13
chr13	93997855	93997982	E017,E086,E120,E123,E128	5
chr13	93998060	93998683	E006,E007,E021,E081,E082,E083,E085,E086,E088,E120,E121,E123,E125,E126,E128	15
chr13	93998732	93998868	E100,E123	2
chr13	93999186	93999396	E123	1
chr13	93999452	93999674	E123	1
chr13	93999746	93999855	E123,E125	2
chr13	93999886	94000257	E056,E119,E123,E126	4
chr13	94000285	94000445	E119,E123	2
chr13	94000485	94000940	E050,E082,E086,E088,E123	5
chr13	94001087	94001349	E080,E088	2
chr13	94001367	94001577	E088,E123	2
chr13	94001591	94001670	E080	1
chr13	94001786	94001877	E088	1
chr13	94001921	94002043	E123	1
chr13	94002412	94002466	E098	1
chr13	94003713	94003798	E123	1
chr13	94003837	94003952	E123	1
chr13	94004591	94004786	E123	1
chr13	94004924	94005311	E004,E021,E084,E086,E123	5
chr13	94005424	94005996	E082,E097,E123,E125	4
chr13	94006036	94006230	E123	1
chr13	94006333	94006476	E123	1
chr13	94006984	94007166	E123	1
chr13	94007274	94007656	E085,E123	2
chr13	94007672	94007722	E083	1
chr13	94007967	94008053	E086	1
chr13	94008167	94008217	E121	1
chr13	94008246	94008326	E123	1
chr13	94008361	94008942	E007,E051,E080,E081,E082,E084,E085,E092,E097,E123,E127	11
chr13	94009043	94009116	E084	1
chr13	94009150	94009204	E085	1
chr13	94009303	94009553	E017,E021,E080,E084,E119,E125,E128	7
chr13	94009724	94009854	E123	1
chr13	94010208	94010262	E051	1
chr13	94010286	94010408	E123	1
chr13	94010500	94010797	E007,E123	2
chr13	94011384	94011486	E123	1
chr13	94012311	94012566	E081,E082,E123	3
chr13	94012691	94012922	E123	1
chr13	94013010	94013090	E123	1
chr13	94013123	94013422	E007,E022,E123	3
chr13	94013490	94013671	E123	1
chr13	94013749	94014466	E006,E017,E080,E082,E088,E097,E114,E118,E119,E123	10
chr13	94014527	94014596	E006	1
chr13	94014674	94014724	E021	1
chr13	94014777	94014903	E123	1
chr13	94014987	94015169	E119,E123	2
chr13	94016468	94016835	E006,E017,E028,E055,E056,E057,E080,E120,E123,E125,E128	11
chr13	94017036	94017211	E123	1
chr13	94017334	94017427	E123	1
chr13	94017488	94017696	E123	1
chr13	94017877	94018068	E123	1
chr13	94018334	94018425	E017	1
chr13	94018457	94018602	E123	1
chr13	94018871	94018951	E123	1
chr13	94019382	94019595	E119,E123	2
chr13	94019663	94019921	E123	1
chr13	94020817	94020988	E021,E022	2
chr13	94020992	94021130	E022,E033,E046,E123	4
chr13	94022165	94022250	E123	1
chr13	94022316	94022468	E123	1
chr13	94022617	94022707	E123	1
chr13	94022809	94023125	E021,E022,E123	3
chr13	94023358	94023398	E086	1
chr13	94024795	94024849	E098	1
chr13	94025179	94025518	E006,E081,E082,E098	4
chr13	94025572	94025898	E006,E017,E088	3
chr13	94027533	94027598	E046	1
chr13	94027659	94027912	E004,E021,E022,E086	4
chr13	94027971	94028025	E081	1
chr13	94028146	94028198	E089	1
chr13	94028484	94028528	E097	1
chr13	94029415	94029977	E008,E021,E082,E083,E084,E085,E086,E088,E119,E120	10
chr13	94030415	94030529	E088	1
chr13	94030556	94030713	E006,E007,E017,E021,E057,E089,E090,E127	8
chr13	94030715	94030765	E007	1
chr13	94031462	94031512	E109	1
chr13	94033485	94033552	E085	1
chr13	94033590	94033671	E028	1
chr13	94033754	94033910	E028	1
chr13	94034290	94034357	E097	1
chr13	94034437	94034487	E088	1
chr13	94034857	94034907	E021	1
chr13	94037020	94037070	E083	1
chr13	94037127	94037256	E021	1
chr13	94038615	94038738	E080,E086,E093	3
chr13	94039329	94039379	E021	1
chr13	94040331	94040395	E004	1
chr13	94040695	94040745	E017	1
chr13	94040996	94041309	E006,E017,E028,E055,E056,E057,E080,E114,E119,E125,E127,E128	12
chr13	94042157	94042312	E017,E022,E056,E090	4
chr13	94042621	94042863	E021,E022	2
chr13	94042874	94042924	E082	1
chr13	94044218	94044296	E082	1
chr13	94044424	94044536	E007	1
chr13	94046493	94046543	E021	1
chr13	94046710	94046770	E022	1
chr13	94047970	94048054	E022	1
chr13	94048201	94048255	E098	1
chr13	94048527	94048593	E086	1
chr13	94049456	94049532	E006,E086	2
chr13	94049596	94049724	E006,E017,E128	3
chr13	94049866	94049957	E006,E021	2
chr13	94050068	94050196	E022,E081,E088,E090	4
chr13	94050253	94051269	E004,E006,E017,E055,E056,E080,E083,E088,E089,E090,E092,E120,E121,E125,E126,E128	16
chr13	94051321	94051426	E093,E125	2
chr13	94051614	94051664	E021	1
chr13	94051705	94051755	E092	1
chr13	94051798	94052039	E017,E028,E082,E086,E114,E125,E128	7
chr13	94053137	94053177	E086	1
chr13	94053483	94053621	E003,E022,E082	3
chr13	94054177	94054231	E127	1
chr13	94054269	94054309	E086	1
chr13	94054388	94054609	E004,E082,E089,E128	4
chr13	94054786	94054927	E081,E082,E089	3
chr13	94055516	94055628	E082,E098	2
chr13	94055641	94055691	E022	1
chr13	94055780	94055830	E021	1
chr13	94056216	94056284	E120,E125	2
chr13	94056669	94056719	E051	1
chr13	94057467	94057517	E021	1
chr13	94057655	94057715	E022	1
chr13	94058151	94058749	E006,E017,E021,E022,E080,E081,E082,E084,E088,E109	10
chr13	94058856	94058972	E081,E082	2
chr13	94058989	94059185	E081,E082,E088	3
chr13	94059606	94060306	E021,E081,E082	3
chr13	94060901	94060951	E082	1
chr13	94061318	94061568	E017,E056,E083,E088,E120,E121,E125,E128	8
chr13	94061642	94061789	E083,E125	2
chr13	94061814	94061864	E090	1
chr13	94062200	94062376	E081,E086,E088,E100,E125	5
chr13	94062764	94062824	E125	1
chr13	94063274	94063380	E083	1
chr13	94063400	94063877	E006,E082,E083,E124,E125,E128	6
chr13	94063882	94064064	E021,E083	2
chr13	94064597	94064647	E022	1
chr13	94065018	94065229	E082,E086	2
chr13	94065430	94065536	E081,E082	2
chr13	94065660	94065733	E088	1
chr13	94066050	94066094	E097	1
chr13	94066133	94066266	E082,E093	2
chr13	94066294	94066581	E003,E004,E008,E021,E022,E125,E128	7
chr13	94066587	94067076	E003,E017,E021,E081,E082,E120,E121,E125,E128	9
chr13	94067236	94067456	E021,E081,E082	3
chr13	94069041	94069542	E006,E007,E017,E021,E055,E056,E081,E082,E121,E125,E128	11
chr13	94069612	94069768	E006,E080,E081,E109,E125	5
chr13	94069802	94070040	E081,E082	2
chr13	94070162	94070231	E022,E082	2
chr13	94071443	94071493	E021	1
chr13	94071856	94072013	E021,E083	2
chr13	94072544	94072783	E003,E004,E008,E021,E022	5
chr13	94072974	94073024	E021	1
chr13	94073170	94073387	E007,E008,E022,E086	4
chr13	94073933	94074031	E017,E097	2
chr13	94074520	94074570	E082	1
chr13	94075103	94075924	E006,E017,E080,E081,E083,E088,E089,E090,E092,E097,E098,E120	12
chr13	94076001	94076051	E022	1
chr13	94076419	94076714	E008,E021,E022,E088,E089,E098,E100	7
chr13	94076730	94076799	E021,E086	2
chr13	94077213	94077296	E097	1
chr13	94077714	94078143	E007,E081,E086,E088,E097,E100,E121,E126	8
chr13	94080620	94080715	E021	1
chr13	94081969	94082119	E080,E086	2
chr13	94082122	94082181	E127	1
chr13	94082783	94082947	E021,E081,E088,E089,E090	5
chr13	94083132	94083172	E086	1
chr13	94083339	94083379	E086	1
chr13	94083450	94083538	E088	1
chr13	94083592	94083674	E088	1
chr13	94083759	94084409	E006,E008,E082,E086,E088	5
chr13	94084529	94084626	E021,E093	2
chr13	94084640	94084690	E017	1
chr13	94085557	94085640	E086	1
chr13	94087627	94087677	E021	1
chr13	94087816	94087860	E080	1
chr13	94087896	94087992	E003	1
chr13	94087999	94088180	E057,E080,E120	3
chr13	94088183	94088235	E080	1
chr13	94088607	94088734	E120	1
chr13	94089222	94089306	E125	1
chr13	94089432	94089531	E086	1
chr13	94089583	94089653	E080,E086,E088	3
chr13	94089729	94089887	E006	1
chr13	94090174	94090228	E120	1
chr13	94091009	94091049	E086	1
chr13	94091407	94091461	E100	1
chr13	94091604	94091722	E021	1
chr13	94092236	94092301	E088	1
chr13	94092427	94092507	E119	1
chr13	94094608	94094652	E080	1
chr13	94094775	94094825	E084	1
chr13	94094845	94094918	E046,E082,E086	3
chr13	94095851	94095937	E021,E083	2
chr13	94097806	94097846	E086	1
chr13	94098149	94098203	E098	1
chr13	94098437	94098488	E083	1
chr13	94098546	94098686	E007,E017,E021,E128	4
chr13	94098714	94098770	E082	1
chr13	94098914	94098964	E022	1
chr13	94099103	94099169	E097	1
chr13	94099250	94099360	E022	1
chr13	94099531	94099629	E082	1
chr13	94099694	94099763	E022	1
chr13	94100052	94100102	E083	1
chr13	94100675	94100725	E083	1
chr13	94101267	94101352	E033	1
chr13	94101675	94101725	E021	1
chr13	94102145	94102227	E006,E097	2
chr13	94102269	94103228	E006,E017,E021,E022,E028,E055,E056,E057,E059,E086,E088,E089,E090,E097,E100,E119,E120,E121,E125,E126,E127,E128	22
chr13	94103232	94103327	E080	1
chr13	94103584	94103702	E080,E082	2
chr13	94107009	94107303	E003,E021,E022,E083,E093,E098	6
chr13	94107923	94107973	E022	1
chr13	94107979	94108196	E004,E007,E091,E093	4
chr13	94108262	94108526	E050,E093	2
chr13	94108690	94108762	E083,E091	2
chr13	94108803	94108853	E021	1
chr13	94108946	94109017	E050	1
chr13	94109027	94109114	E017,E093	2
chr13	94109139	94109183	E080	1
chr13	94109248	94109298	E021	1
chr13	94109594	94109648	E094	1
chr13	94110087	94110137	E021	1
chr13	94110172	94110256	E086	1
chr13	94112007	94112631	E022,E080,E082,E083,E120,E121,E125	7
chr13	94113880	94113977	E022,E081	2
chr13	94114064	94114180	E082	1
chr13	94114209	94114447	E081,E082,E083,E088	4
chr13	94114498	94114570	E081,E082	2
chr13	94115033	94115189	E083,E093	2
chr13	94115609	94115659	E083	1
chr13	94115790	94115854	E124	1
chr13	94116900	94116950	E121	1
chr13	94117017	94117089	E056	1
chr13	94118341	94118533	E088	1
chr13	94118661	94119377	E017,E056,E088,E114,E120	5
chr13	94119459	94119536	E088	1
chr13	94119575	94119719	E017,E090,E093,E114,E128	5
chr13	94119856	94120017	E125,E128	2
chr13	94120082	94120171	E022,E086	2
chr13	94120178	94120262	E008	1
chr13	94122702	94122772	E080	1
chr13	94123707	94123757	E022	1
chr13	94124339	94124389	E082	1
chr13	94125051	94125130	E021	1
chr13	94125250	94125300	E093	1
chr13	94125628	94125678	E032	1
chr13	94125731	94125781	E007	1
chr13	94125834	94125884	E021	1
chr13	94125909	94127001	E004,E006,E008,E017,E021,E022,E080,E081,E086,E088,E097,E109,E120,E121,E125,E128	16
chr13	94127284	94127357	E098,E121	2
chr13	94128337	94129003	E003,E004,E005,E006,E007,E008,E017,E021,E022,E028,E055,E056,E057,E086,E088,E090,E097,E100,E114,E119,E120,E121,E125,E126,E128	25
chr13	94129493	94129541	E097	1
chr13	94129572	94129856	E006,E017,E055,E056,E088,E120,E121,E125,E126,E128	10
chr13	94129911	94129963	E121	1
chr13	94130809	94130894	E006,E007,E021	3
chr13	94131161	94131211	E021	1
chr13	94131587	94131639	E082	1
chr13	94132167	94132242	E088	1
chr13	94132823	94132914	E121	1
chr13	94133045	94133135	E022,E091,E121	3
chr13	94133185	94133481	E006,E097,E120,E121	4
chr13	94134758	94134802	E097	1
chr13	94134858	94134930	E080	1
chr13	94134999	94135049	E082	1
chr13	94135151	94135281	E082,E093	2
chr13	94137642	94137692	E050	1
chr13	94137727	94137771	E097	1
chr13	94138314	94138364	E090	1
chr13	94139552	94139650	E127	1
chr13	94139828	94139902	E086	1
chr13	94140334	94140384	E022	1
chr13	94144036	94144100	E124	1
chr13	94148342	94148392	E021	1
chr13	94148494	94148544	E021	1
chr13	94148622	94148682	E003	1
chr13	94148815	94148954	E008	1
chr13	94149022	94149086	E088	1
chr13	94149140	94149867	E006,E021,E022,E057,E080,E081,E082,E083,E084,E086,E088,E089,E091,E092,E097,E125	16
chr13	94149940	94150003	E083	1
chr13	94150006	94150147	E080,E083	2
chr13	94150406	94150557	E021,E022,E086,E093,E119	5
chr13	94151459	94151607	E082,E088,E109	3
chr13	94151647	94151775	E007,E083	2
chr13	94151854	94151996	E081,E082	2
chr13	94152029	94153239	E004,E006,E008,E021,E055,E080,E081,E082,E083,E086,E088,E097,E120,E125,E128	15
chr13	94153397	94153447	E088	1
chr13	94153964	94154018	E128	1
chr13	94154029	94154137	E097	1
chr13	94155194	94155245	E097	1
chr13	94155414	94155499	E088	1
chr13	94155548	94156017	E006,E007,E083,E088,E097	5
chr13	94156056	94156148	E021	1
chr13	94156189	94156257	E093,E097	2
chr13	94156434	94156478	E097	1
chr13	94157164	94157271	E080,E088,E097	3
chr13	94157311	94158446	E006,E007,E017,E022,E055,E056,E057,E080,E083,E084,E086,E088,E089,E090,E091,E092,E097,E114,E118,E120,E121,E125,E128	23
chr13	94158507	94158558	E083	1
chr13	94158776	94158826	E083	1
chr13	94159017	94159081	E022	1
chr13	94159346	94159396	E021	1
chr13	94159452	94159502	E021	1
chr13	94159578	94159628	E022	1
chr13	94159730	94159780	E021	1
chr13	94160540	94160698	E021,E022	2
chr13	94160791	94160841	E021	1
chr13	94161191	94161308	E083	1
chr13	94161697	94161813	E080,E120	2
chr13	94161861	94161999	E003,E097,E128	3
chr13	94162077	94162129	E082	1
chr13	94163041	94163202	E051,E120,E121,E125,E128	5
chr13	94164500	94164597	E080	1
chr13	94165204	94165276	E082	1
chr13	94165282	94165407	E080	1
chr13	94165518	94165566	E080	1
chr13	94165864	94165983	E080,E088,E120,E121	4
chr13	94166156	94166212	E017	1
chr13	94167082	94167132	E021	1
chr13	94167359	94167409	E021	1
chr13	94167442	94167492	E093	1
chr13	94167858	94167981	E125	1
chr13	94168355	94168703	E081,E086,E090,E093,E125,E128	6
chr13	94168957	94169007	E093	1
chr13	94169135	94169223	E022	1
chr13	94169451	94169501	E021	1
chr13	94170458	94170814	E003,E004,E008	3
chr13	94170824	94170975	E004,E007	2
chr13	94171013	94171109	E004	1
chr13	94172291	94172418	E083,E120,E121,E128	4
chr13	94172430	94172637	E084,E120	2
chr13	94172811	94172856	E097	1
chr13	94173130	94173184	E128	1
chr13	94173268	94173330	E098	1
chr13	94173565	94174077	E083,E084,E085,E086,E097	5
chr13	94174168	94174757	E004,E097,E125	3
chr13	94174777	94175168	E003,E004,E017,E021,E055,E056,E081,E082,E086,E089,E097,E120,E121,E125,E126,E128	16
chr13	94176069	94176185	E021,E022	2
chr13	94176236	94176280	E097	1
chr13	94176495	94176590	E125,E128	2
chr13	94176670	94176800	E017,E021	2
chr13	94176912	94176998	E021,E033	2
chr13	94177013	94177107	E116	1
chr13	94177138	94177190	E097	1
chr13	94177241	94177364	E004,E021	2
chr13	94177385	94177600	E004,E022,E081,E127	4
chr13	94177619	94177725	E008	1
chr13	94178893	94178937	E080	1
chr13	94179143	94179193	E088	1
chr13	94180316	94180374	E097	1
chr13	94180695	94180778	E086	1
chr13	94180864	94180922	E098	1
chr13	94182055	94182527	E006,E017,E055,E056,E057,E081,E100,E120,E125	9
chr13	94182629	94182696	E003	1
chr13	94183301	94183351	E082	1
chr13	94183561	94183713	E081,E082	2
chr13	94184255	94184480	E081,E082,E097	3
chr13	94184518	94184578	E005	1
chr13	94184777	94185097	E081	1
chr13	94185594	94185644	E091	1
chr13	94186055	94186105	E021	1
chr13	94186165	94186248	E022,E100,E127	3
chr13	94186268	94187192	E006,E017,E021,E022,E051,E055,E056,E080,E082,E083,E089,E090,E092,E097,E098,E100,E121,E125,E126,E128	20
chr13	94187193	94187323	E006,E080,E097	3
chr13	94187345	94187404	E097	1
chr13	94187476	94187923	E005,E006,E017,E028,E055,E056,E057,E080,E083,E100,E114,E119,E120,E121,E125,E126,E128	17
chr13	94188100	94188253	E004,E121,E128	3
chr13	94188304	94188364	E125	1
chr13	94188387	94188431	E097	1
chr13	94188696	94188757	E021	1
chr13	94189136	94189180	E086	1
chr13	94189549	94189603	E098	1
chr13	94189652	94189696	E097	1
chr13	94190252	94190334	E097	1
chr13	94190424	94190579	E080	1
chr13	94190626	94190691	E080	1
chr13	94190716	94190805	E004	1
chr13	94191720	94191782	E097	1
chr13	94192153	94192475	E080,E097,E118	3
chr13	94193118	94193219	E081	1
chr13	94196667	94196881	E081,E082	2
chr13	94196909	94197096	E008,E033,E081,E082	4
chr13	94197114	94197168	E127	1
chr13	94197321	94197387	E086	1
chr13	94197485	94197650	E004,E022,E081,E082	4
chr13	94198078	94198132	E081	1
chr13	94198517	94198594	E090	1
chr13	94198650	94198724	E090	1
chr13	94198970	94199105	E004,E005,E021	3
chr13	94199727	94199971	E005,E017,E057,E121,E125,E128	6
chr13	94200170	94200538	E005,E006,E100,E120,E121,E125,E127,E128	8
chr13	94201209	94201272	E089	1
chr13	94201294	94201344	E090	1
chr13	94201456	94201542	E089,E090,E127	3
chr13	94201659	94201824	E004,E021,E082,E089	4
chr13	94201830	94202276	E004,E021,E089,E090,E120,E121,E125,E128	8
chr13	94202454	94202757	E089,E090	2
chr13	94202803	94202933	E090	1
chr13	94202959	94203187	E089,E090,E128	3
chr13	94203207	94203397	E083,E090,E128	3
chr13	94203804	94203920	E003	1
chr13	94203927	94203977	E021	1
chr13	94204405	94204498	E081,E086	2
chr13	94204517	94204661	E003,E083	2
chr13	94204726	94204786	E003	1
chr13	94204837	94205425	E003,E004,E005,E008,E021,E022,E055,E057,E081,E082,E084,E085,E086,E088,E092,E098,E119,E120,E121	19
chr13	94206760	94206822	E081,E082	2
chr13	94206844	94207242	E003,E004,E008,E021,E022,E088	6
chr13	94207245	94207330	E083,E097	2
chr13	94207511	94207551	E086	1
chr13	94207630	94208179	E005,E021,E022,E057,E080,E084,E086,E088,E092,E098	10
chr13	94208265	94208315	E085	1
chr13	94209619	94209670	E021	1
chr13	94209747	94209797	E082	1
chr13	94209798	94209897	E004,E021,E083,E086,E127	5
chr13	94209935	94210015	E080,E089	2
chr13	94210481	94210562	E021,E118	2
chr13	94211013	94211221	E006,E017,E128	3
chr13	94211411	94211461	E121	1
chr13	94211744	94211794	E085	1
chr13	94211812	94212852	E006,E007,E017,E021,E022,E028,E055,E056,E057,E080,E081,E082,E084,E085,E086,E088,E097,E114,E117,E119,E120,E121,E125,E126,E127,E128	26
chr13	94212902	94213463	E021,E057,E088,E090,E097,E100	6
chr13	94213657	94214678	E003,E004,E007,E008,E021,E022,E081,E082,E083,E086,E088,E089,E090,E093,E097,E120,E121	17
chr13	94214972	94215493	E004,E005,E008,E028,E057,E090,E119,E127	8
chr13	94215661	94215996	E004,E005,E028,E057,E097,E127	6
chr13	94216334	94216400	E097	1
chr13	94216844	94216964	E097	1
chr13	94217006	94217075	E021,E084	2
chr13	94217255	94217299	E097	1
chr13	94217876	94217963	E021	1
chr13	94218356	94218422	E097	1
chr13	94219229	94219269	E086	1
chr13	94220149	94220334	E003,E007,E120	3
chr13	94220819	94220892	E022	1
chr13	94220898	94220995	E017,E125	2
chr13	94221197	94221317	E119	1
chr13	94221538	94221588	E082	1
chr13	94221777	94221837	E086	1
chr13	94221996	94222036	E086	1
chr13	94223434	94223585	E081,E082,E127	3
chr13	94224288	94224387	E082	1
chr13	94225343	94225418	E097	1
chr13	94225960	94226014	E081	1
chr13	94226124	94226227	E008	1
chr13	94226295	94226345	E022	1
chr13	94228082	94228132	E082	1
chr13	94229022	94229072	E021	1
chr13	94229480	94229537	E098	1
chr13	94230014	94230064	E021	1
chr13	94231997	94232047	E021	1
chr13	94232247	94232287	E086	1
chr13	94232381	94232431	E022	1
chr13	94233866	94233927	E021	1
chr13	94234094	94234212	E093,E119	2
chr13	94234652	94234702	E114	1
chr13	94235027	94235113	E082,E084	2
chr13	94235927	94235977	E017	1
chr13	94236403	94236495	E120	1
chr13	94237136	94237202	E022	1
chr13	94237349	94237444	E022,E125	2
chr13	94239763	94239934	E008,E022	2
chr13	94240010	94240109	E022,E086	2
chr13	94240845	94240895	E086,E088	2
chr13	94240993	94241117	E022,E121	2
chr13	94242069	94242184	E088	1
chr13	94242202	94242313	E080,E081,E082,E083,E084	5
chr13	94242859	94242903	E097	1
chr13	94244559	94244609	E032	1
chr13	94247009	94247059	E021	1
chr13	94247210	94247260	E007	1
chr13	94248304	94248428	E007	1
chr13	94249156	94249229	E097	1
chr13	94249327	94249388	E021,E084	2
chr13	94249568	94249731	E004,E022,E084	3
chr13	94249793	94249863	E118	1
chr13	94250838	94250917	E088	1
chr13	94250986	94251057	E006	1
chr13	94251600	94251771	E086,E088,E089	3
chr13	94251773	94251916	E021,E082,E093	3
chr13	94252155	94252235	E008	1
chr13	94252279	94252361	E021	1
chr13	94252607	94252868	E083,E089,E090,E092	4
chr13	94253274	94253367	E022	1
chr13	94253389	94253448	E021	1
chr13	94253914	94254063	E021	1
chr13	94254707	94254757	E017	1
chr13	94254892	94254942	E021,E121	2
chr13	94255131	94255222	E055,E121	2
chr13	94255267	94255800	E004,E006,E017,E021,E022,E028,E055,E056,E057,E083,E097,E100,E114,E117,E119,E120,E121,E125,E126,E127,E128	21
chr13	94256014	94256068	E127	1
chr13	94256657	94256721	E021	1
chr13	94257577	94257617	E086	1
chr13	94259645	94259800	E003,E022,E121	3
chr13	94260104	94260154	E021	1
chr13	94260578	94260645	E109	1
chr13	94261702	94261784	E021,E080	2
chr13	94261800	94261887	E022	1
chr13	94261935	94262439	E003,E004,E008,E021,E022,E093	6
chr13	94263122	94263207	E084	1
chr13	94264369	94264419	E022	1
chr13	94265194	94265378	E005,E083	2
chr13	94265683	94265791	E083	1
chr13	94265954	94266352	E004,E008,E083,E127,E128	5
chr13	94266985	94267071	E097	1
chr13	94267090	94267326	E017,E055,E056,E083,E088,E090,E097,E100,E119,E120,E121,E126	12
chr13	94267491	94267563	E097	1
chr13	94267721	94267818	E021,E022	2
chr13	94267899	94268020	E008	1
chr13	94268112	94268162	E083	1
chr13	94268804	94268854	E083,E086	2
chr13	94268939	94269066	E022,E083	2
chr13	94269177	94269260	E085,E088	2
chr13	94269319	94269369	E083	1
chr13	94269680	94269880	E083	1
chr13	94270079	94270192	E118	1
chr13	94270741	94270832	E081,E121	2
chr13	94271433	94271483	E082	1
chr13	94271742	94271880	E022,E080	2
chr13	94272115	94272234	E089,E090	2
chr13	94272295	94273155	E017,E021,E034,E051,E055,E056,E057,E081,E082,E086,E089,E090,E097,E119,E120,E125,E126,E128	18
chr13	94273283	94273730	E007,E022,E028,E057,E086,E119,E127	7
chr13	94273742	94273792	E121	1
chr13	94274089	94274143	E127	1
chr13	94275270	94275314	E080	1
chr13	94275563	94275617	E098	1
chr13	94276413	94277062	E003,E017,E021,E050,E081,E082,E090,E093,E120,E125,E128	11
chr13	94277111	94277293	E086,E089,E090,E097,E125,E128	6
chr13	94277658	94277815	E021,E083,E089	3
chr13	94277836	94278220	E006,E017,E021,E081,E083,E088,E089,E090,E092,E097,E125,E126	12
chr13	94278246	94278308	E081,E090	2
chr13	94278327	94278452	E051,E089	2
chr13	94278638	94278688	E082	1
chr13	94279389	94279429	E086	1
chr13	94280441	94280837	E004,E008,E021,E022,E081,E082,E083	7
chr13	94280977	94281261	E086,E097	2
chr13	94281354	94281404	E089	1
chr13	94281746	94282118	E017,E121,E125,E128	4
chr13	94282576	94282636	E006	1
chr13	94283102	94283163	E003	1
chr13	94283186	94283366	E005,E008,E022	3
chr13	94283401	94283713	E008,E021,E022,E086,E094,E098	6
chr13	94284474	94284524	E109	1
chr13	94286994	94287072	E086	1
chr13	94287777	94288395	E004,E006,E007,E017,E022,E055,E056,E080,E081,E082,E083,E085,E088,E090,E097,E098,E100,E120,E121,E125,E126,E128	22
chr13	94288483	94288683	E046,E081	2
chr13	94289072	94289132	E006	1
chr13	94289585	94289639	E128	1
chr13	94289875	94289934	E082	1
chr13	94290130	94290184	E127	1
chr13	94291549	94291629	E003	1
chr13	94292882	94292958	E022	1
chr13	94293893	94293943	E082	1
chr13	94294469	94294529	E122	1
chr13	94294538	94294598	E005	1
chr13	94295084	94295328	E021,E081	2
chr13	94295393	94295790	E080,E081,E082,E083,E090,E093,E121	7
chr13	94295825	94295909	E004	1
chr13	94295954	94296120	E021,E022	2
chr13	94297120	94297342	E003,E081,E082,E088,E092	5
chr13	94297570	94297918	E081,E082,E090	3
chr13	94298447	94298901	E081,E082,E083,E088,E089,E090,E092,E093,E097,E098,E100,E120,E125	13
chr13	94299302	94299352	E022	1
chr13	94299763	94299949	E007,E022,E046,E050	4
chr13	94299979	94300047	E032	1
chr13	94300148	94300230	E082	1
chr13	94300336	94300404	E021,E080	2
chr13	94300653	94300731	E090	1
chr13	94300810	94300871	E080	1
chr13	94301582	94301757	E003,E007,E021,E081,E082,E086,E119	7
chr13	94301781	94302139	E081,E082	2
chr13	94302572	94302996	E004,E008,E017,E081	4
chr13	94303109	94303159	E055	1
chr13	94303286	94303355	E083	1
chr13	94303532	94303576	E097	1
chr13	94303654	94303733	E080	1
chr13	94303750	94303923	E008,E021	2
chr13	94304064	94304130	E090,E114	2
chr13	94304769	94304819	E007	1
chr13	94305126	94305289	E081	1
chr13	94305373	94305439	E082	1
chr13	94305503	94305557	E082	1
chr13	94305600	94306448	E081,E082,E083,E091,E124	5
chr13	94306928	94306994	E082	1
chr13	94307414	94308166	E022,E081,E082,E083,E121,E128	6
chr13	94308413	94308494	E082	1
chr13	94308918	94308972	E127	1
chr13	94309552	94309592	E086	1
chr13	94310031	94310125	E125,E126	2
chr13	94312451	94312508	E021	1
chr13	94312660	94312973	E081,E082	2
chr13	94313092	94313142	E022	1
chr13	94313180	94313294	E021,E082	2
chr13	94313328	94313408	E128	1
chr13	94313511	94313569	E022	1
chr13	94313900	94313972	E080	1
chr13	94316185	94316258	E022,E086,E088,E097	4
chr13	94316757	94316811	E127	1
chr13	94317267	94317371	E021,E022	2
chr13	94318370	94318424	E098	1
chr13	94318669	94318719	E021	1
chr13	94319239	94319413	E082,E089,E090	3
chr13	94319456	94319506	E082	1
chr13	94320345	94320423	E021	1
chr13	94320865	94320981	E004,E021,E022	3
chr13	94321116	94321166	E082	1
chr13	94321218	94321262	E097	1
chr13	94321654	94321793	E021,E022,E082	3
chr13	94322217	94322317	E021,E119	2
chr13	94322428	94322478	E082	1
chr13	94322482	94322596	E007,E022	2
chr13	94322703	94322775	E090	1
chr13	94323118	94323620	E017,E021,E081,E082,E120,E121,E128	7
chr13	94323622	94323672	E007	1
chr13	94323970	94324024	E007	1
chr13	94325387	94325494	E005,E086,E118	3
chr13	94325785	94325902	E021	1
chr13	94326229	94326395	E055,E080,E120	3
chr13	94326523	94326642	E080	1
chr13	94326719	94326877	E055,E056,E080,E126	4
chr13	94330166	94330210	E097	1
chr13	94330457	94330532	E017	1
chr13	94330990	94331059	E021	1
chr13	94332152	94332259	E006,E081	2
chr13	94332551	94332902	E003,E004,E005,E007,E021,E082	6
chr13	94332989	94333039	E007	1
chr13	94333089	94333213	E007,E008,E021	3
chr13	94334469	94334519	E046	1
chr13	94334681	94334817	E003,E022	2
chr13	94334953	94335035	E017	1
chr13	94335057	94335107	E082	1
chr13	94336167	94336254	E022	1
chr13	94336277	94336327	E021	1
chr13	94337056	94337120	E124	1
chr13	94337442	94337615	E007,E021,E022,E082	4
chr13	94337666	94337733	E082	1
chr13	94339603	94339890	E006,E017,E021,E055,E056,E083,E114,E120,E121,E125,E126,E128	12
chr13	94340372	94340475	E004,E086	2
chr13	94341585	94342030	E004,E006,E017,E055,E056,E120,E121,E125,E128	9
chr13	94342106	94342766	E003,E004,E005,E006,E007,E008,E017,E021,E022,E028,E033,E050,E055,E056,E057,E080,E083,E084,E086,E088,E089,E090,E092,E093,E097,E114,E121,E124,E125,E126,E128	31
chr13	94345814	94345877	E021	1
chr13	94346809	94346927	E003,E056,E092	3
chr13	94347854	94347931	E097	1
chr13	94348401	94348482	E021	1
chr13	94348518	94348625	E005	1
chr13	94349249	94349303	E127	1
chr13	94349318	94349385	E003,E021	2
chr13	94349460	94349614	E007	1
chr13	94349991	94350075	E090,E128	2
chr13	94350176	94350649	E003,E007,E109,E125,E128	5
chr13	94351151	94351480	E007,E021,E086,E125	4
chr13	94351736	94351780	E097	1
chr13	94352334	94352696	E006,E017,E055,E056,E080,E097,E120,E121,E125,E128	10
chr13	94352926	94353179	E006,E007,E021,E051,E056,E080,E128	7
chr13	94354436	94354486	E022	1
chr13	94355103	94355153	E021	1
chr13	94355986	94356106	E055,E086	2
chr13	94356986	94357058	E022,E086	2
chr13	94357071	94357224	E046,E098,E123	3
chr13	94357372	94357451	E122	1
chr13	94359162	94359260	E021,E022	2
chr13	94360587	94361131	E006,E017,E055,E082,E088,E090,E125,E126,E128	9
chr13	94361394	94362447	E006,E017,E055,E056,E085,E086,E088,E089,E090,E098,E120,E121,E125,E126,E128	15
chr13	94362543	94362587	E080	1
chr13	94362681	94362836	E086,E090,E128	3
chr13	94363327	94363612	E055,E056,E080,E125	4
chr13	94363666	94363720	E100	1
chr13	94364193	94364265	E022	1
chr13	94365763	94365966	E033,E080,E086,E120,E121	5
chr13	94366207	94367032	E006,E017,E028,E055,E056,E057,E080,E116,E120,E121,E125,E126,E127,E128	14
chr13	94367200	94367262	E094,E120	2
chr13	94367281	94367331	E082	1
chr13	94367736	94367776	E086	1
chr13	94368032	94368102	E118	1
chr13	94368201	94368487	E006,E017,E056,E080,E114,E120,E121,E125,E128	9
chr13	94368873	94368938	E097	1
chr13	94368959	94369107	E006,E017,E028,E055,E056,E080,E121,E125,E126,E128	10
chr13	94369512	94369562	E021	1
chr13	94369675	94369715	E086	1
chr13	94373816	94374005	E082,E120	2
chr13	94374309	94374372	E006	1
chr13	94374629	94374684	E034	1
chr13	94375011	94375082	E093,E120	2
chr13	94375228	94375278	E021	1
chr13	94375486	94375579	E022	1
chr13	94375674	94375868	E017,E055,E056,E082,E083,E088,E120,E121,E126,E128	10
chr13	94375935	94376053	E017,E055	2
chr13	94376502	94376729	E017,E056,E120	3
chr13	94376753	94376807	E120	1
chr13	94377451	94377531	E119	1
chr13	94378121	94378268	E090	1
chr13	94378399	94380429	E003,E004,E005,E006,E017,E021,E022,E028,E055,E056,E080,E083,E086,E089,E090,E093,E097,E117,E120,E121,E124,E125,E126,E128	24
chr13	94381139	94381245	E017,E055,E056,E084,E085	5
chr13	94381371	94381677	E006,E056,E080,E083,E085,E118,E120,E127	8
chr13	94382019	94382086	E083	1
chr13	94382441	94382891	E006,E007,E080,E082,E083,E097,E120,E121,E125	9
chr13	94382939	94383551	E005,E006,E017,E021,E051,E057,E083,E084,E085,E088,E097,E114,E120,E121,E125,E128	16
chr13	94383560	94383626	E055,E085,E086	3
chr13	94383684	94383734	E022	1
chr13	94384240	94384842	E080,E081,E082,E083,E088,E089,E090	7
chr13	94385307	94385361	E033	1
chr13	94385869	94385909	E086	1
chr13	94386004	94386080	E051	1
chr13	94387445	94387495	E083	1
chr13	94387703	94387743	E086	1
chr13	94387812	94387883	E017	1
chr13	94388068	94388132	E083	1
chr13	94388289	94388723	E006,E017,E055,E056,E057,E081,E082,E083,E086,E090,E092,E119,E120,E121,E125,E128	16
chr13	94388737	94388810	E083	1
chr13	94388906	94388970	E098	1
chr13	94389379	94389430	E083	1
chr13	94389474	94389524	E007	1
chr13	94389667	94389768	E098	1
chr13	94390227	94390277	E022	1
chr13	94390374	94390424	E083	1
chr13	94390590	94390634	E080	1
chr13	94390936	94390992	E083	1
chr13	94391410	94391460	E083	1
chr13	94391976	94392088	E083	1
chr13	94392199	94392307	E083	1
chr13	94392363	94392451	E083	1
chr13	94392548	94392979	E017,E080,E083,E088,E097,E117,E118,E120,E121,E125,E128	11
chr13	94393051	94393151	E083	1
chr13	94393205	94393255	E083	1
chr13	94393775	94393833	E082,E093	2
chr13	94396384	94396484	E021,E022	2
chr13	94396590	94396640	E007	1
chr13	94397019	94397069	E021	1
chr13	94397242	94397558	E003,E008,E021,E022,E050,E083	6
chr13	94398105	94398688	E006,E017,E055,E056,E080,E083,E084,E085,E120,E125,E128	11
chr13	94398965	94399051	E083,E118	2
chr13	94399201	94399310	E083,E125	2
chr13	94399870	94400200	E003,E004,E021	3
chr13	94401521	94401571	E082	1
chr13	94402971	94403222	E007,E008,E017,E083,E093,E126	6
chr13	94403268	94403308	E034	1
chr13	94403449	94403577	E006,E017,E121	3
chr13	94403663	94403716	E017,E097	2
chr13	94403992	94404248	E003,E008,E021,E022,E083	5
chr13	94404300	94404350	E083	1
chr13	94404452	94405506	E005,E006,E007,E017,E021,E055,E056,E057,E080,E083,E114,E116,E120,E121,E126,E127,E128	17
chr13	94406236	94406286	E082	1
chr13	94407395	94407445	E007	1
chr13	94407725	94408283	E007,E021,E081,E082	4
chr13	94408511	94408597	E083	1
chr13	94408741	94408888	E007,E021,E083	3
chr13	94409099	94409193	E082	1
chr13	94409215	94409292	E083	1
chr13	94409517	94409591	E007,E051	2
chr13	94409597	94409897	E006,E007,E021,E083,E093,E120,E121	7
chr13	94410294	94410364	E118	1
chr13	94410922	94411148	E004,E006,E017,E028,E055,E056,E086,E118,E122,E125,E128	11
chr13	94411166	94411412	E004,E080,E093	3
chr13	94411531	94411599	E005	1
chr13	94411792	94411846	E098	1
chr13	94412611	94412703	E005	1
chr13	94412784	94412834	E021	1
chr13	94414906	94414956	E022	1
chr13	94415128	94415191	E080	1
chr13	94415540	94415600	E125	1
chr13	94415669	94415745	E050	1
chr13	94416103	94416153	E083	1
chr13	94417478	94417567	E004,E005,E125,E128	4
chr13	94418163	94418351	E080	1
chr13	94418518	94418568	E083	1
chr13	94418763	94418852	E097	1
chr13	94419019	94419059	E086	1
chr13	94419108	94421212	E006,E017,E021,E034,E080,E081,E082,E083,E084,E085,E086,E088,E091,E092,E097,E098,E114,E118,E125	19
chr13	94421265	94422416	E005,E017,E028,E057,E081,E082,E083,E084,E086,E088,E089,E090,E092,E093,E097,E098	16
chr13	94422668	94422743	E083,E097	2
chr13	94422775	94422913	E083,E085,E097	3
chr13	94422952	94423106	E083	1
chr13	94423173	94423231	E083	1
chr13	94423314	94423470	E007,E083	2
chr13	94423475	94423865	E003,E007,E008,E021,E022,E081,E082,E083,E085,E125,E128	11
chr13	94424060	94424376	E017,E028,E057,E081,E083,E120,E125,E128	8
chr13	94424493	94424611	E007,E125,E128	3
chr13	94426199	94426249	E021	1
chr13	94427291	94427414	E006	1
chr13	94427420	94427480	E125	1
chr13	94427740	94427826	E056,E085,E121	3
chr13	94427919	94428398	E005,E006,E007,E017,E055,E056,E083,E086,E088,E097,E118,E120,E121,E125,E126,E128	16
chr13	94428485	94428539	E120	1
chr13	94428677	94428735	E097	1
chr13	94428821	94428865	E097	1
chr13	94428948	94429002	E056	1
chr13	94429004	94429713	E004,E006,E007,E017,E021,E055,E056,E083,E084,E090,E097,E098,E100,E118,E120,E121,E125,E126,E128	19
chr13	94429933	94430068	E090,E097,E119	3
chr13	94430109	94430591	E004,E007,E084,E090,E097,E098	6
chr13	94430727	94430888	E004,E007,E021,E086	4
chr13	94430903	94431206	E004,E022,E086,E088,E092,E098,E128	7
chr13	94431449	94431500	E086	1
chr13	94432698	94432752	E120	1
chr13	94433686	94433736	E022	1
chr13	94434317	94434367	E022	1
chr13	94434615	94434665	E021	1
chr13	94435675	94435725	E051	1
chr13	94436566	94436720	E118,E127	2
chr13	94437656	94437706	E050	1
chr13	94438289	94438385	E097	1
chr13	94438443	94438571	E021,E083,E086,E097	4
chr13	94439144	94439267	E055,E080,E081,E088,E097	5
chr13	94439324	94439504	E006	1
chr13	94439530	94439674	E006,E059,E097	3
chr13	94440387	94440473	E021	1
chr13	94440524	94440580	E022	1
chr13	94440717	94441053	E007,E021,E080,E086,E088,E092,E098,E118	8
chr13	94441243	94441297	E127	1
chr13	94441379	94441589	E007,E017,E028,E082,E120	5
chr13	94443082	94443122	E086	1
chr13	94443933	94444119	E081,E082	2
chr13	94444396	94444479	E022	1
chr13	94444688	94444757	E021,E086	2
chr13	94444894	94444981	E004	1
chr13	94445054	94445195	E021,E098	2
chr13	94445256	94445306	E022	1
chr13	94446504	94446746	E017,E057,E090,E116,E125,E128	6
chr13	94446863	94446913	E093	1
chr13	94447320	94447381	E089	1
chr13	94447413	94447481	E121	1
chr13	94447597	94447647	E021	1
chr13	94448098	94448162	E082	1
chr13	94449001	94449051	E083	1
chr13	94449764	94450120	E017,E021,E097,E116,E128	5
chr13	94450163	94450213	E021	1
chr13	94452167	94452246	E022,E088	2
chr13	94452721	94452817	E084,E088	2
chr13	94452879	94452929	E090	1
chr13	94453421	94453475	E100	1
chr13	94453771	94453863	E021	1
chr13	94454065	94454126	E006	1
chr13	94455430	94455524	E098	1
chr13	94457023	94457077	E021,E128	2
chr13	94458016	94458326	E007	1
chr13	94458380	94458470	E021,E080	2
chr13	94459197	94459247	E017	1
chr13	94459340	94459385	E086	1
chr13	94459418	94459478	E003	1
chr13	94459509	94460201	E003,E006,E008,E021,E022,E083,E086,E117,E121,E125,E128	11
chr13	94460273	94460323	E082	1
chr13	94460573	94460623	E082	1
chr13	94460825	94460908	E083	1
chr13	94461022	94461210	E003,E022,E033	3
chr13	94461406	94461512	E083,E086	2
chr13	94461883	94462770	E007,E021,E022,E059,E080,E081,E083,E088,E093,E094,E121,E125	12
chr13	94463217	94463261	E080	1
chr13	94463320	94463395	E080,E083	2
chr13	94463466	94463550	E083,E097	2
chr13	94463558	94463693	E007,E021,E080,E083	4
chr13	94463764	94464460	E007,E021,E022,E080,E082,E083,E100,E118	8
chr13	94464517	94464568	E083	1
chr13	94464830	94464880	E083	1
chr13	94465156	94465370	E083	1
chr13	94466643	94466697	E127	1
chr13	94466847	94467205	E003,E004,E008,E021,E022,E080,E083	7
chr13	94469472	94469532	E125	1
chr13	94470692	94470933	E003,E004,E007,E021,E022,E086,E127	7
chr13	94470994	94471050	E021	1
chr13	94471098	94471150	E086	1
chr13	94471618	94471688	E080	1
chr13	94471761	94472001	E080,E081,E083,E086	4
chr13	94472853	94472897	E097	1
chr13	94472981	94473021	E086	1
chr13	94473087	94473137	E090	1
chr13	94473519	94473569	E021	1
chr13	94473710	94473760	E022	1
chr13	94473836	94473910	E021	1
chr13	94476525	94476892	E004,E021,E022,E080,E082,E083,E088,E090	8
chr13	94476956	94477026	E083	1
chr13	94477620	94478069	E004,E080,E120,E121,E125,E128	6
chr13	94478411	94478648	E004,E005,E021,E022,E029	5
chr13	94478754	94478882	E004	1
chr13	94479015	94479078	E004	1
chr13	94479136	94479246	E004,E006	2
chr13	94480431	94480596	E080,E083	2
chr13	94481279	94481333	E093	1
chr13	94481768	94481823	E082	1
chr13	94481830	94481874	E097	1
chr13	94481954	94481998	E097	1
chr13	94482502	94482829	E021,E022,E083	3
chr13	94483522	94483572	E021	1
chr13	94483944	94483998	E128	1
chr13	94484109	94484158	E086,E097	2
chr13	94484745	94484845	E088	1
chr13	94484930	94485112	E021,E083,E088,E119	4
chr13	94485508	94485568	E006	1
chr13	94487286	94487397	E083	1
chr13	94487716	94487756	E034	1
chr13	94489149	94489203	E127	1
chr13	94490030	94490117	E085	1
chr13	94490912	94490962	E021	1
chr13	94490981	94491124	E007,E021	2
chr13	94491335	94491446	E003,E021,E022	3
chr13	94491469	94491860	E017,E021	2
chr13	94492968	94493089	E086,E098	2
chr13	94493217	94493267	E050	1
chr13	94493403	94493453	E089	1
chr13	94493609	94493659	E083	1
chr13	94493836	94494056	E083	1
chr13	94494442	94494722	E083,E088,E092	3
chr13	94494811	94494857	E097	1
chr13	94495418	94495681	E028,E057,E086,E119	4
chr13	94495879	94496013	E081,E126	2
chr13	94499222	94499302	E119	1
chr13	94499334	94499912	E006,E017,E028,E055,E056,E057,E080,E084,E085,E097,E100,E114,E119,E120,E121,E125,E126,E128	18
chr13	94500623	94500717	E022	1
chr13	94500865	94500930	E082,E128	2
chr13	94501236	94501364	E017	1
chr13	94501691	94501826	E004,E114	2
chr13	94501888	94501938	E082	1
chr13	94501996	94502036	E086	1
chr13	94503487	94503537	E021	1
chr13	94503543	94503792	E081,E082,E083,E090	4
chr13	94504119	94504173	E098	1
chr13	94504267	94504350	E005	1
chr13	94504470	94504550	E089	1
chr13	94505732	94505776	E097	1
chr13	94506329	94506444	E082,E128	2
chr13	94508475	94508525	E022	1
chr13	94509339	94509393	E120	1
chr13	94509437	94509761	E017,E028,E055,E056,E057,E119,E120,E121,E125,E126,E128	11
chr13	94510694	94510744	E021	1
chr13	94511422	94511472	E021	1
chr13	94511742	94511792	E055	1
chr13	94511851	94512590	E006,E017,E021,E028,E029,E055,E056,E059,E086,E120,E121,E125,E128	13
chr13	94513762	94513926	E006,E082,E098	3
chr13	94513966	94514887	E004,E005,E006,E007,E017,E028,E055,E056,E080,E083,E084,E097,E098,E114,E120,E121,E125,E126,E128	19
chr13	94515017	94515087	E004	1
chr13	94515289	94515339	E032	1
chr13	94515880	94516034	E006,E084,E085,E093	4
chr13	94516500	94516561	E006	1
chr13	94517311	94517361	E088	1
chr13	94517648	94517831	E004,E005	2
chr13	94518246	94518286	E086	1
chr13	94518355	94518454	E118	1
chr13	94519396	94520374	E006,E017,E021,E029,E055,E056,E057,E088,E092,E097,E125,E128	12
chr13	94521142	94521192	E022	1
chr13	94521411	94521478	E007	1
chr13	94522067	94522159	E097	1
chr13	94522254	94522339	E050	1
chr13	94523350	94523485	E021,E022,E083	3
chr13	94523702	94523831	E007,E097,E098	3
chr13	94524549	94524619	E097,E118	2
chr13	94524716	94525064	E004,E006,E082,E083,E089,E090,E091,E092,E097	9
chr13	94525201	94525639	E006,E088,E089,E092,E097	5
chr13	94525660	94525735	E006	1
chr13	94525829	94525919	E006	1
chr13	94526280	94526350	E080	1
chr13	94527010	94527060	E089	1
chr13	94527700	94528197	E017,E028,E055,E056,E057,E083,E090,E092,E119,E120,E121,E125,E126,E127,E128	15
chr13	94528202	94528298	E022,E083	2
chr13	94528575	94528644	E094,E097	2
chr13	94528665	94528763	E092,E094	2
chr13	94529854	94530204	E004	1
chr13	94530566	94530616	E021	1
chr13	94531009	94531063	E086,E128	2
chr13	94531121	94531171	E021	1
chr13	94533260	94533332	E017	1
chr13	94533387	94533437	E088	1
chr13	94533461	94533511	E051	1
chr13	94533685	94534253	E006,E017,E055,E056,E080,E088,E125,E128	8
chr13	94534449	94534831	E006,E017,E021,E055,E056,E080,E083,E088,E092,E125,E126,E128	12
chr13	94536232	94536322	E022,E082	2
chr13	94536363	94536413	E082	1
chr13	94537947	94537997	E092	1
chr13	94538140	94538202	E082,E093	2
chr13	94538374	94538428	E081	1
chr13	94538629	94538679	E082	1
chr13	94539208	94539327	E081,E082	2
chr13	94539837	94539887	E082	1
chr13	94540000	94540050	E082	1
chr13	94540104	94540285	E082	1
chr13	94540633	94540677	E080	1
chr13	94541111	94541161	E082	1
chr13	94541802	94541852	E084	1
chr13	94541919	94542195	E081,E082,E083,E090,E097	5
chr13	94542295	94542490	E004,E081,E083,E088,E090,E120,E121,E125	8
chr13	94542656	94542717	E006	1
chr13	94543293	94543337	E097	1
chr13	94543596	94543646	E082	1
chr13	94544066	94544126	E007	1
chr13	94544234	94544330	E086,E118	2
chr13	94545091	94545192	E090,E097	2
chr13	94546824	94546906	E021	1
chr13	94548332	94548382	E051	1
chr13	94548654	94548783	E017	1
chr13	94550644	94550755	E080,E082,E086,E088	4
chr13	94550802	94550954	E082	1
chr13	94551621	94551671	E022	1
chr13	94552261	94552648	E017,E022,E055,E056,E086,E120,E121,E125	8
chr13	94552653	94552813	E017,E088,E097,E120	4
chr13	94552821	94553467	E017,E055,E056,E080,E083,E086,E088,E089,E090,E092,E097,E120,E121,E126,E128	15
chr13	94553523	94553765	E097	1
chr13	94553832	94553882	E088	1
chr13	94553884	94553938	E127	1
chr13	94554527	94554571	E097	1
chr13	94555886	94556017	E006	1
chr13	94556072	94556694	E006,E017,E022,E046,E081,E082,E083,E084,E088,E089,E090,E092,E093,E120,E121,E125,E128	17
chr13	94556798	94556910	E007,E127	2
chr13	94558621	94558740	E046,E127	2
chr13	94558951	94559011	E003	1
chr13	94560359	94560699	E080,E082,E124,E125,E128	5
chr13	94561707	94561892	E017,E088,E089,E126	4
chr13	94562203	94562257	E100	1
chr13	94562321	94562449	E125,E128	2
chr13	94563528	94563568	E034	1
chr13	94563755	94563826	E005	1
chr13	94565394	94565519	E021	1
chr13	94567254	94567312	E086	1
chr13	94567335	94567417	E090	1
chr13	94567511	94567620	E056,E093,E126	3
chr13	94567656	94568072	E006,E017,E055,E056,E057,E083,E084,E086,E088,E089,E090,E092,E097,E121,E125,E126,E128	17
chr13	94568132	94568190	E083,E097	2
chr13	94568192	94568264	E003,E093	2
chr13	94568361	94568425	E124,E126	2
chr13	94568582	94568626	E097	1
chr13	94569445	94569558	E097	1
chr13	94571213	94571336	E055,E059	2
chr13	94571574	94571637	E081	1
chr13	94571975	94572025	E082	1
chr13	94572109	94572208	E022,E082,E128	3
chr13	94572983	94573033	E046	1
chr13	94573603	94573662	E128	1
chr13	94573681	94573792	E021,E083	2
chr13	94573959	94574088	E022	1
chr13	94574417	94575237	E003,E021,E081,E082,E088,E089,E090,E092,E114	9
chr13	94575277	94575411	E081	1
chr13	94575554	94575670	E082,E120,E121	3
chr13	94576254	94576632	E081,E082	2
chr13	94577370	94577515	E086	1
chr13	94577756	94577854	E006,E120	2
chr13	94578000	94579001	E006,E017,E022,E055,E056,E081,E082,E083,E089,E120,E121,E125,E126,E128	14
chr13	94579028	94579191	E006,E017,E082,E120,E125,E128	6
chr13	94579269	94579329	E125	1
chr13	94579526	94580126	E083,E120,E121,E125,E128	5
chr13	94580343	94580393	E021	1
chr13	94580758	94580802	E080	1
chr13	94580907	94580959	E007	1
chr13	94581006	94581094	E124	1
chr13	94581332	94581502	E080,E083,E125	3
chr13	94581818	94581917	E080	1
chr13	94582976	94583026	E093	1
chr13	94583303	94583376	E022	1
chr13	94584015	94584322	E006,E022,E080,E086,E090,E120,E121,E125,E126	9
chr13	94584532	94584582	E082	1
chr13	94585002	94585085	E080,E125	2
chr13	94585102	94585759	E006,E080,E093,E118,E125,E126,E128	7
chr13	94585820	94585892	E006	1
chr13	94587911	94587973	E081	1
chr13	94588124	94588199	E088	1
chr13	94589080	94589444	E081,E082,E083	3
chr13	94589596	94589702	E082,E083,E120	3
chr13	94589873	94590002	E082	1
chr13	94590891	94590941	E082	1
chr13	94590948	94590998	E022	1
chr13	94592926	94592976	E051	1
chr13	94593627	94593978	E081,E082,E083,E097	4
chr13	94594340	94594658	E006,E017,E055,E056,E080,E119,E128	7
chr13	94595229	94595279	E022	1
chr13	94595282	94595332	E083	1
chr13	94597078	94597148	E022	1
chr13	94597299	94597388	E091	1
chr13	94597589	94597736	E021,E082,E083	3
chr13	94597862	94598250	E006,E083,E088,E124,E126	5
chr13	94599154	94599258	E080,E097	2
chr13	94599299	94599640	E017,E050,E080,E081,E125,E128	6
chr13	94600054	94600104	E082	1
chr13	94600520	94600820	E081,E082	2
chr13	94600860	94601003	E080,E081,E082,E088	4
chr13	94601133	94601221	E022,E050	2
chr13	94602913	94603079	E080,E088,E124	3
chr13	94603135	94603179	E080	1
chr13	94603181	94603231	E088	1
chr13	94603411	94603687	E003,E017,E021,E022,E046,E050,E051,E055,E056,E057,E083,E085,E086,E088,E114,E121,E123,E126	18
chr13	94604253	94604477	E050,E051,E088,E090	4
chr13	94605359	94605426	E005	1
chr13	94606183	94606355	E055,E056,E126	3
chr13	94606519	94606592	E097,E109	2
chr13	94606642	94606727	E126	1
chr13	94606949	94606999	E051	1
chr13	94607047	94607097	E022	1
chr13	94607798	94607862	E086	1
chr13	94608267	94608542	E006,E022,E056,E084,E088,E090,E114,E121,E126,E128	10
chr13	94608601	94609191	E006,E007,E017,E081,E082,E088,E089,E092,E094,E098,E100,E125,E126,E128	14
chr13	94609716	94609768	E017	1
chr13	94609892	94610099	E017,E055,E056,E126	4
chr13	94611369	94611413	E097	1
chr13	94611651	94611701	E022	1
chr13	94612116	94612448	E004,E022	2
chr13	94612488	94612748	E004,E006,E017,E028,E055,E056,E125,E128	8
chr13	94612755	94612805	E082	1
chr13	94612979	94613019	E086	1
chr13	94613025	94613069	E097	1
chr13	94614514	94614574	E046	1
chr13	94614750	94614810	E004	1
chr13	94615084	94615124	E086	1
chr13	94615132	94615182	E017	1
chr13	94615390	94615502	E080,E118	2
chr13	94615583	94616795	E004,E005,E006,E007,E017,E021,E022,E055,E056,E057,E080,E081,E082,E088,E097,E098,E100,E109,E114,E117,E118,E119,E120,E121,E125,E126,E128	27
chr13	94617689	94617816	E118,E127	2
chr13	94617899	94617959	E029	1
chr13	94617996	94618071	E004	1
chr13	94618264	94618324	E003	1
chr13	94618584	94618897	E021,E114,E118	3
chr13	94619410	94619497	E081	1
chr13	94619658	94619906	E051,E118	2
chr13	94621474	94621528	E100	1
chr13	94622135	94622185	E022	1
chr13	94622624	94622674	E022	1
chr13	94622771	94622825	E098	1
chr13	94622837	94623044	E004,E086,E127	3
chr13	94623158	94623214	E127	1
chr13	94623971	94624093	E022,E088	2
chr13	94624133	94624358	E004,E007,E080,E084,E088	5
chr13	94624463	94624524	E086,E092	2
chr13	94624842	94624892	E021	1
chr13	94624923	94625078	E003,E089,E090,E119	4
chr13	94625311	94625365	E084	1
chr13	94625469	94625519	E084	1
chr13	94626243	94626293	E007	1
chr13	94626300	94626428	E090	1
chr13	94627129	94627428	E082,E083,E090,E093,E100,E119,E126	7
chr13	94627573	94627782	E081,E093,E126	3
chr13	94628822	94629174	E003,E004,E007,E021,E022,E081,E083,E086,E093	9
chr13	94629275	94629341	E081	1
chr13	94629641	94629729	E008,E082	2
chr13	94629888	94630009	E081,E128	2
chr13	94630194	94630550	E003,E004,E008,E017,E021,E022,E034,E055,E081,E082,E098,E109,E119,E120,E121,E125,E126,E128	18
chr13	94630749	94630809	E125	1
chr13	94631494	94631611	E017,E050,E081,E086	4
chr13	94631701	94631781	E083	1
chr13	94631850	94631904	E127	1
chr13	94632160	94632210	E021	1
chr13	94632242	94632336	E017,E125,E126	3
chr13	94633074	94633142	E033,E100	2
chr13	94633804	94634044	E082,E083,E088,E089,E090	5
chr13	94634387	94634466	E090	1
chr13	94634515	94634825	E055,E056,E089,E090,E092,E093,E126	7
chr13	94634841	94634891	E085	1
chr13	94634893	94635099	E083,E089,E090,E092	4
chr13	94635155	94635205	E089	1
chr13	94636124	94636262	E089,E097	2
chr13	94636310	94636404	E097	1
chr13	94636788	94636859	E126	1
chr13	94636871	94636925	E127	1
chr13	94637138	94637461	E003,E004,E008,E021,E022,E082	6
chr13	94637538	94637588	E017	1
chr13	94637882	94637932	E082	1
chr13	94639190	94639234	E097	1
chr13	94640213	94640263	E022	1
chr13	94640293	94640357	E007	1
chr13	94640453	94640542	E086	1
chr13	94640738	94640788	E021	1
chr13	94641527	94641589	E093	1
chr13	94641646	94641936	E007,E008,E021,E022	4
chr13	94643863	94643933	E127	1
chr13	94644008	94644068	E085	1
chr13	94645568	94645618	E017	1
chr13	94645746	94645796	E082	1
chr13	94646858	94646942	E097	1
chr13	94647075	94647125	E021	1
chr13	94647330	94647380	E017	1
chr13	94648106	94648160	E100	1
chr13	94648339	94648389	E022	1
chr13	94648908	94649022	E128	1
chr13	94650062	94650112	E021	1
chr13	94650206	94650389	E122	1
chr13	94651824	94651868	E080	1
chr13	94652177	94652221	E097	1
chr13	94652823	94652874	E121	1
chr13	94653073	94653147	E007	1
chr13	94653359	94653427	E127	1
chr13	94653653	94653697	E097	1
chr13	94654986	94655048	E085	1
chr13	94655080	94655120	E086	1
chr13	94655249	94655506	E082,E084	2
chr13	94655936	94655986	E022	1
chr13	94656094	94656144	E089	1
chr13	94656348	94656428	E118	1
chr13	94657738	94657798	E098	1
chr13	94658521	94658916	E004,E017,E021,E057,E080,E081,E082,E083,E091,E092,E094,E097,E125,E127,E128	15
chr13	94659427	94659481	E126	1
chr13	94659496	94659568	E125	1
chr13	94659637	94659687	E021	1
chr13	94661947	94662314	E017,E055,E056,E057,E120,E121,E125,E126,E128	9
chr13	94662541	94662585	E097	1
chr13	94663342	94663386	E097	1
chr13	94663394	94663444	E090	1
chr13	94663562	94663612	E017	1
chr13	94663795	94664044	E088,E092,E094,E097,E098,E120,E121	7
chr13	94664526	94664621	E059	1
chr13	94664929	94665105	E057,E097	2
chr13	94665191	94665241	E088	1
chr13	94665509	94665555	E086	1
chr13	94665824	94666088	E083,E100,E120	3
chr13	94666506	94666561	E120	1
chr13	94666638	94667010	E057,E120,E121,E128	4
chr13	94668647	94668711	E124	1
chr13	94669636	94669686	E021	1
chr13	94669760	94669810	E022	1
chr13	94670933	94671032	E021,E033	2
chr13	94671285	94671339	E127	1
chr13	94671637	94671704	E093	1
chr13	94671715	94671866	E004,E022	2
chr13	94671875	94671925	E007	1
chr13	94672766	94672840	E083,E088	2
chr13	94673181	94673446	E006,E017,E028,E055,E056,E059,E080,E119,E120,E121,E125,E126,E128	13
chr13	94674956	94675149	E120,E121,E122	3
chr13	94675174	94675228	E120	1
chr13	94676614	94676668	E098	1
chr13	94677804	94677848	E097	1
chr13	94679132	94679211	E093	1
chr13	94679966	94680170	E003,E007	2
chr13	94680576	94681497	E006,E007,E008,E021,E022,E059,E080,E081,E082,E083,E086,E088,E092,E093,E097,E118	16
chr13	94681995	94682078	E083,E128	2
chr13	94682098	94682148	E082	1
chr13	94682707	94682832	E006	1
chr13	94682890	94684492	E004,E005,E006,E007,E017,E022,E050,E080,E081,E083,E084,E086,E088,E092,E097,E125,E128	17
chr13	94684500	94684643	E004,E083	2
chr13	94684712	94684772	E004	1
chr13	94685038	94685097	E051	1
chr13	94685326	94685654	E080,E083,E084,E092,E109,E120,E121	7
chr13	94685986	94686440	E005,E008,E017,E021,E055,E080,E082,E083,E088,E089,E090,E092,E097,E121	14
chr13	94686510	94686856	E021,E022,E080,E083,E088	5
chr13	94688252	94688331	E004,E007	2
chr13	94688882	94689105	E004	1
chr13	94689273	94689539	E003,E126	2
chr13	94690663	94690713	E082,E097	2
chr13	94691215	94691296	E051	1
chr13	94691390	94691528	E051,E080	2
chr13	94691936	94691992	E022,E128	2
chr13	94692777	94692946	E080,E086	2
chr13	94693532	94693593	E082	1
chr13	94694175	94694225	E022	1
chr13	94694293	94694343	E021	1
chr13	94696354	94696440	E005	1
chr13	94698527	94698705	E081,E088	2
chr13	94698759	94698884	E006	1
chr13	94699315	94699390	E082	1
chr13	94699535	94699585	E088	1
chr13	94699785	94699909	E055,E081,E082,E088,E090,E125,E126	7
chr13	94699991	94700332	E081,E082,E088,E090,E092,E120	6
chr13	94700969	94701013	E080	1
chr13	94701422	94701482	E004	1
chr13	94701531	94701604	E004	1
chr13	94701746	94701846	E004,E021	2
chr13	94702740	94702784	E080	1
chr13	94702844	94703298	E004,E080	2
chr13	94704293	94704364	E127	1
chr13	94704514	94704564	E032	1
chr13	94706321	94706907	E004,E007,E080,E082,E086,E093	6
chr13	94706914	94706975	E021,E093	2
chr13	94707001	94707062	E080,E086	2
chr13	94708207	94708272	E055,E086	2
chr13	94708550	94708610	E004	1
chr13	94708698	94708890	E004,E006,E056,E080,E120,E121,E125,E128	8
chr13	94708947	94709151	E004,E109	2
chr13	94709889	94709929	E086	1
chr13	94709949	94710075	E080,E088	2
chr13	94710187	94710237	E082	1
chr13	94710487	94710623	E125	1
chr13	94710869	94711113	E008,E021,E022,E086,E088,E093	6
chr13	94711217	94711459	E088,E126	2
chr13	94711538	94711588	E088	1
chr13	94711599	94711781	E004,E007,E088,E109	4
chr13	94712345	94712385	E086	1
chr13	94713311	94714126	E005,E006,E017,E021,E022,E055,E056,E057,E059,E080,E081,E082,E083,E086,E098,E116,E120,E121,E125,E126,E128	21
chr13	94714165	94714258	E081	1
chr13	94714723	94714779	E022	1
chr13	94715012	94715062	E021	1
chr13	94715240	94716022	E006,E007,E017,E021,E055,E056,E081,E082,E083,E084,E086,E088,E089,E090,E091,E092,E093,E094,E097,E120,E121,E125,E126,E128	24
chr13	94716119	94716417	E034,E055,E056,E081,E086,E097,E120,E125,E126,E128	10
chr13	94716459	94716555	E098	1
chr13	94716840	94716900	E121	1
chr13	94717003	94717177	E120,E121,E128	3
chr13	94717223	94717505	E081	1
chr13	94717924	94718015	E080	1
chr13	94718033	94718338	E006,E017,E055,E056,E057,E080,E081,E120,E121,E125,E126,E128	12
chr13	94718971	94719021	E022	1
chr13	94720433	94720483	E093	1
chr13	94720771	94720825	E109	1
chr13	94721511	94721561	E022	1
chr13	94723783	94723863	E128	1
chr13	94724894	94724944	E022	1
chr13	94724956	94725984	E003,E006,E017,E021,E022,E028,E055,E056,E057,E059,E080,E081,E083,E086,E088,E092,E093,E120,E121,E125,E126,E128	22
chr13	94726144	94726194	E088	1
chr13	94726914	94727014	E117	1
chr13	94728757	94728801	E080	1
chr13	94730425	94730465	E086	1
chr13	94731394	94731492	E082	1
chr13	94731760	94732530	E006,E017,E055,E056,E059,E081,E086,E089,E090,E098,E119,E120,E121,E125,E126,E128	16
chr13	94732553	94732607	E098	1
chr13	94732777	94732843	E021	1
chr13	94732851	94733222	E003,E004,E021,E022,E128	5
chr13	94733888	94733928	E086	1
chr13	94734707	94734955	E004,E120,E121,E125,E128	5
chr13	94735083	94735133	E022	1
chr13	94735257	94735307	E092	1
chr13	94735772	94735903	E083,E120	2
chr13	94736017	94736172	E080,E083	2
chr13	94736445	94736570	E080,E126	2
chr13	94737118	94737201	E021,E022,E121	3
chr13	94737663	94737713	E055	1
chr13	94737890	94737940	E083	1
chr13	94738459	94738509	E021	1
chr13	94738780	94738913	E059,E088	2
chr13	94739180	94739269	E022,E088	2
chr13	94739369	94739658	E017,E082,E083,E086,E088,E092,E100,E109	8
chr13	94740001	94740119	E056,E126	2
chr13	94740280	94740341	E056	1
chr13	94741053	94741224	E080	1
chr13	94741445	94741526	E080,E128	2
chr13	94741674	94741767	E021	1
chr13	94742783	94742833	E093	1
chr13	94743050	94743363	E006,E017,E088,E097,E109,E120,E121	7
chr13	94743365	94743789	E006,E017,E085,E088,E097,E128	6
chr13	94743826	94743926	E128	1
chr13	94743982	94744032	E017	1
chr13	94744063	94744185	E088,E128	2
chr13	94744421	94744471	E121	1
chr13	94745708	94745840	E055,E056,E088,E126	4
chr13	94745923	94746578	E006,E017,E055,E056,E086,E088,E089,E090,E120,E121,E126	11
chr13	94746679	94746739	E006	1
chr13	94749062	94749126	E124	1
chr13	94750028	94750083	E021	1
chr13	94752803	94752903	E005,E022	2
chr13	94753177	94753252	E125	1
chr13	94753425	94753501	E118	1
chr13	94754904	94754954	E093	1
chr13	94755034	94755084	E022	1
chr13	94755555	94755632	E086,E093	2
chr13	94755784	94755843	E093	1
chr13	94757544	94757584	E086	1
chr13	94759110	94759424	E021,E022,E055,E056,E088,E093,E124,E126	8
chr13	94760628	94760678	E088	1
chr13	94760950	94761060	E017,E021	2
chr13	94761336	94761472	E017,E100	2
chr13	94762373	94762606	E017,E021,E055,E056,E084,E120,E125,E126,E128	9
chr13	94762677	94762727	E083,E086	2
chr13	94763135	94763226	E055,E089	2
chr13	94763512	94763562	E082	1
chr13	94764152	94764220	E055	1
chr13	94764374	94765064	E004,E006,E017,E021,E028,E055,E056,E057,E059,E081,E082,E083,E084,E085,E086,E088,E089,E090,E098,E100,E109,E114,E116,E119,E120,E121,E125,E126,E127,E128	30
chr13	94765127	94765314	E003,E004,E017,E021,E055,E056,E082,E084,E086,E089,E092,E126,E128	13
chr13	94765375	94765443	E084	1
chr13	94765460	94765585	E083,E084,E086,E092	4
chr13	94765675	94765791	E003,E055,E128	3
chr13	94765953	94766030	E086	1
chr13	94766070	94766137	E056	1
chr13	94766446	94766794	E059,E090,E100,E122	4
chr13	94766938	94766978	E086	1
chr13	94767166	94767594	E003,E007,E008,E034,E050,E051,E055,E083,E084,E088	10
chr13	94767632	94767707	E022,E093	2
chr13	94767751	94767839	E007,E086	2
chr13	94767850	94767900	E093	1
chr13	94768498	94768578	E119	1
chr13	94768741	94768798	E021	1
chr13	94768983	94769037	E100	1
chr13	94769943	94770023	E116	1
chr13	94770417	94770471	E022	1
chr13	94771090	94771173	E093	1
chr13	94771392	94772250	E003,E008,E021,E080,E083,E084,E085,E086,E088,E091,E092,E094,E098,E100,E109,E118	16
chr13	94772398	94772787	E083,E084,E085,E086,E092,E109,E120,E121	8
chr13	94772802	94772877	E084	1
chr13	94772990	94773066	E084,E109	2
chr13	94773148	94773610	E003,E006,E008,E022,E056,E084,E086,E093,E109,E128	10
chr13	94773854	94774432	E006,E017,E050,E051,E055,E056,E057,E080,E082,E083,E085,E098,E100,E109,E120,E121,E125,E126,E128	19
chr13	94774624	94774820	E090,E100	2
chr13	94774867	94775049	E050,E051,E081,E082,E088,E089,E090	7
chr13	94775072	94775143	E081,E089	2
chr13	94775375	94775419	E097	1
chr13	94775799	94776156	E006,E084,E085,E086,E088,E109	6
chr13	94776405	94776485	E008	1
chr13	94777841	94777941	E022,E080,E128	3
chr13	94779577	94779633	E021	1
chr13	94779655	94779717	E003	1
chr13	94780223	94780273	E007	1
chr13	94780380	94780499	E088	1
chr13	94780534	94780584	E089	1
chr13	94780636	94781129	E004,E005,E006,E007,E021,E022,E081,E082,E083,E086,E088,E089,E090,E094,E098,E100,E109,E120,E121,E125,E126,E128	22
chr13	94781579	94781680	E021,E086	2
chr13	94781724	94782144	E006,E017,E098,E100,E120,E121,E125,E128	8
chr13	94782800	94782897	E006,E083	2
chr13	94782967	94783049	E088	1
chr13	94783050	94783103	E034	1
chr13	94783123	94783340	E086,E088	2
chr13	94783420	94783524	E088,E092	2
chr13	94783632	94783706	E088	1
chr13	94783763	94783823	E090	1
chr13	94783895	94783997	E088,E089,E090	3
chr13	94784025	94784126	E089,E090	2
chr13	94784403	94784453	E022	1
chr13	94784694	94784745	E021	1
chr13	94785945	94785995	E021	1
chr13	94786039	94786160	E007,E118	2
chr13	94786320	94786370	E007	1
chr13	94787072	94787362	E080,E083	2
chr13	94787382	94787526	E080,E083,E092	3
chr13	94787811	94787941	E083,E117	2
chr13	94788313	94788357	E097	1
chr13	94789291	94789355	E098	1
chr13	94790732	94790782	E083	1
chr13	94790869	94791569	E003,E004,E124	3
chr13	94791698	94792237	E004,E017,E093,E125,E128	5
chr13	94792411	94792725	E003,E008,E021,E022,E081,E082	6
chr13	94792727	94793109	E008,E017,E022,E059,E081,E082,E088,E120	8
chr13	94793329	94793425	E021,E084	2
chr13	94793623	94793693	E021	1
chr13	94793756	94793806	E050	1
chr13	94794947	94794987	E086	1
chr13	94795811	94795971	E008,E021,E022	3
chr13	94795984	94796832	E003,E004,E007,E008,E021,E022	6
chr13	94797604	94797679	E089	1
chr13	94798122	94798217	E084	1
chr13	94798275	94798541	E084,E085,E109	3
chr13	94798584	94798646	E080	1
chr13	94798746	94798980	E080,E082,E086,E109	4
chr13	94799786	94799908	E022	1
chr13	94799911	94799965	E080,E128	2
chr13	94800058	94800112	E128	1
chr13	94800345	94800426	E007	1
chr13	94800484	94800587	E089,E090	2
chr13	94800597	94800664	E126	1
chr13	94801183	94801506	E007,E100,E120,E121	4
chr13	94801648	94801688	E086	1
chr13	94801912	94801962	E021	1
chr13	94802869	94802919	E084	1
chr13	94803342	94803392	E022	1
chr13	94804314	94804394	E119	1
chr13	94806039	94806083	E080	1
chr13	94806372	94806422	E021	1
chr13	94806585	94807020	E003,E004,E017,E021,E022,E028,E055,E056,E057,E059,E080,E081,E082,E083,E086,E088,E089,E090,E092,E093,E094,E097,E098,E100,E118,E119,E120,E121,E125,E126,E128	31
chr13	94807905	94807955	E007	1
chr13	94808060	94808110	E022	1
chr13	94808209	94808266	E083,E086	2
chr13	94808701	94808833	E034,E119	2
chr13	94809314	94809398	E098	1
chr13	94809780	94809838	E127	1
chr13	94809857	94810611	E021,E022,E029,E051,E055,E056,E081,E082,E083,E084,E086,E088,E089,E090,E094,E097,E098,E100,E109,E120,E125,E126	22
chr13	94810666	94810843	E081,E097	2
chr13	94811622	94811662	E086	1
chr13	94812278	94812354	E097	1
chr13	94812882	94812941	E089	1
chr13	94813243	94813523	E017,E119	2
chr13	94813563	94813610	E080	1
chr13	94813975	94814150	E007,E022	2
chr13	94814455	94814505	E022	1
chr13	94814511	94814561	E092	1
chr13	94814567	94814821	E004,E088,E098,E121	4
chr13	94815927	94815977	E080,E090	2
chr13	94816010	94816055	E080	1
chr13	94816486	94816536	E088	1
chr13	94818602	94818765	E022,E057,E125	3
chr13	94819612	94819729	E119	1
chr13	94819849	94819978	E006,E008,E093	3
chr13	94820502	94820562	E004	1
chr13	94821163	94822163	E003,E017,E029,E055,E056,E080,E081,E082,E083,E088,E089,E090,E093,E100,E120,E121,E124,E125,E126,E128	20
chr13	94822184	94823011	E003,E004,E007,E008,E021,E022,E056,E059,E081,E082,E083,E086,E088,E089,E090,E093,E098,E100,E120,E121,E125,E126,E128	23
chr13	94823226	94823310	E008	1
chr13	94823366	94823446	E003,E124	2
chr13	94823525	94823612	E082	1
chr13	94823689	94823899	E004,E008,E021	3
chr13	94824018	94824135	E021,E088,E093	3
chr13	94824417	94824467	E082	1
chr13	94824469	94826238	E006,E017,E055,E056,E083,E086,E088,E089,E091,E092,E119,E120,E121,E125,E126,E128	16
chr13	94826297	94826384	E006	1
chr13	94826674	94826728	E098	1
chr13	94826780	94826982	E080,E125	2
chr13	94827179	94827229	E022	1
chr13	94827351	94827809	E006,E028,E057,E059,E086,E118	6
chr13	94828453	94828518	E006	1
chr13	94828796	94829297	E006,E017,E029,E050,E051,E055,E056,E081,E083,E086,E088,E089,E090,E093,E120,E124,E126,E128	18
chr13	94829388	94829613	E006,E086,E125,E128	4
chr13	94829696	94829756	E006	1
chr13	94830971	94831630	E006,E017,E021,E022,E033,E050,E051,E084,E086,E088,E092,E093,E094,E098,E118,E124,E125,E128	18
chr13	94832611	94832661	E085	1
chr13	94832717	94832821	E059	1
chr13	94833780	94835005	E029,E033,E050,E051,E084,E085,E086,E088,E089,E090,E093,E094,E097,E098,E100,E109,E118,E121,E124	19
chr13	94835027	94835131	E124	1
chr13	94835275	94835325	E050	1
chr13	94835942	94836022	E057	1
chr13	94837021	94837061	E086	1
chr13	94839298	94839348	E109	1
chr13	94840419	94841293	E003,E007,E008,E021,E022,E055,E056,E080,E093,E098,E120,E121	12
chr13	94841314	94841405	E003,E021	2
chr13	94841522	94841631	E021,E022	2
chr13	94841760	94841820	E003	1
chr13	94843046	94843096	E021	1
chr13	94843467	94843621	E088,E089,E093	3
chr13	94843711	94843870	E080,E089,E090	3
chr13	94844040	94844113	E083	1
chr13	94844205	94844245	E086	1
chr13	94844399	94844507	E090	1
chr13	94844543	94845267	E003,E004,E006,E007,E008,E021,E022,E028,E032,E050,E051,E055,E056,E057,E059,E080,E081,E082,E083,E084,E085,E086,E088,E089,E090,E092,E093,E097,E098,E100,E109,E117,E118,E120,E121,E124,E126,E127,E128	39
chr13	94845286	94845336	E021	1
chr13	94845781	94845850	E081	1
chr13	94845874	94845950	E083,E086	2
chr13	94846006	94846089	E080,E082,E083	3
chr13	94846228	94846316	E082	1
chr13	94846609	94846725	E081,E082	2
chr13	94847345	94847721	E059,E086,E120,E121	4
chr13	94847764	94849178	E005,E006,E017,E021,E028,E050,E051,E055,E056,E057,E059,E080,E081,E082,E083,E086,E088,E091,E093,E097,E100,E109,E119,E120,E121,E125,E126,E127,E128	29
chr13	94849706	94849771	E080,E121	2
chr13	94849859	94849903	E080	1
chr13	94850663	94850717	E120	1
chr13	94850864	94851474	E004,E021,E046,E050,E051,E059,E093,E119,E120,E121,E125,E128	12
chr13	94851588	94851671	E120	1
chr13	94853087	94853294	E004,E021,E093	3
chr13	94853329	94853589	E004,E050,E051,E080,E100	5
chr13	94853683	94853737	E127	1
chr13	94854663	94854713	E007	1
chr13	94854824	94855055	E004	1
chr13	94855810	94855870	E006	1
chr13	94857325	94857536	E017,E050,E051	3
chr13	94858231	94858492	E056,E094,E100,E120	4
chr13	94859363	94859413	E022	1
chr13	94859468	94859535	E022	1
chr13	94859944	94860008	E021	1
chr13	94860086	94860130	E097	1
chr13	94860638	94860731	E082,E093	2
chr13	94860859	94860969	E051,E086	2
chr13	94861024	94861130	E021,E022,E080,E081,E109	5
chr13	94861245	94861302	E097	1
chr13	94861385	94861842	E006,E007,E055,E056,E059,E080,E120,E121,E126	9
chr13	94862149	94862219	E017,E086	2
chr13	94862990	94863030	E086	1
chr13	94863074	94863380	E022,E055,E056,E083,E084,E086,E088,E097,E116,E120,E121	11
chr13	94863604	94863655	E086	1
chr13	94863684	94863750	E109	1
chr13	94863759	94864112	E022,E084,E085,E086,E109	5
chr13	94864202	94864278	E088	1
chr13	94864434	94864970	E088	1
chr13	94865020	94865093	E088	1
chr13	94865772	94865888	E003,E021,E098	3
chr13	94866480	94866695	E007,E082	2
chr13	94866938	94867466	E004,E007,E050,E051,E059,E083,E084,E085,E088,E092,E109	11
chr13	94867595	94867661	E088	1
chr13	94867721	94867977	E006,E017,E088,E126	4
chr13	94868057	94868107	E088	1
chr13	94868193	94868243	E021	1
chr13	94868754	94869062	E006,E021,E081,E088,E091,E121,E126	7
chr13	94869148	94869221	E088	1
chr13	94869328	94869372	E097	1
chr13	94869376	94869426	E007	1
chr13	94869560	94870153	E006,E017,E021,E022,E055,E056,E057,E059,E083,E120,E121,E125,E126,E128	14
chr13	94870553	94870603	E093	1
chr13	94870645	94871219	E003,E007,E008,E021,E022,E050,E125	7
chr13	94871254	94871732	E003,E021,E050,E051,E093	5
chr13	94871819	94871870	E021	1
chr13	94871956	94872028	E021,E081	2
chr13	94872781	94872831	E093	1
chr13	94873055	94873105	E083	1
chr13	94873131	94873181	E091	1
chr13	94873860	94874041	E081,E082	2
chr13	94874142	94874204	E082	1
chr13	94875037	94875120	E017,E022,E089	3
chr13	94875976	94876056	E119	1
chr13	94876136	94876396	E081,E083,E086,E093	4
chr13	94876787	94876960	E126	1
chr13	94877020	94877194	E003,E004,E005,E021,E022,E114,E126	7
chr13	94877286	94877351	E021,E126	2
chr13	94877356	94877406	E022	1
chr13	94878056	94878246	E021,E083	2
chr13	94878867	94879005	E017,E086,E125	3
chr13	94879086	94879390	E059	1
chr13	94880096	94880146	E021	1
chr13	94880243	94880332	E089	1
chr13	94880550	94880604	E127	1
chr13	94880753	94881627	E017,E022,E082,E083,E086,E088,E089,E090,E092,E097,E100,E120,E121,E125,E126,E128	16
chr13	94881636	94881703	E089	1
chr13	94881770	94881936	E082,E083,E090	3
chr13	94881939	94882043	E086,E089	2
chr13	94882078	94882293	E089,E093,E121	3
chr13	94882566	94882616	E090	1
chr13	94882785	94882829	E097	1
chr13	94883503	94883559	E082	1
chr13	94883574	94883694	E121,E126	2
chr13	94884138	94884188	E082	1
chr13	94884192	94884312	E088,E097	2
chr13	94884393	94884775	E017,E080,E081,E082,E088,E092,E093,E097,E118,E121	10
chr13	94884880	94885160	E003,E081,E082,E088,E093	5
chr13	94885246	94886558	E006,E017,E021,E028,E055,E056,E057,E059,E080,E083,E086,E088,E089,E090,E092,E093,E094,E097,E098,E100,E114,E117,E119,E120,E121,E122,E125,E126,E127,E128	30
chr13	94887102	94887308	E059	1
chr13	94887425	94887498	E021	1
chr13	94887717	94887777	E004	1
chr13	94888473	94888546	E084	1
chr13	94888582	94888739	E050,E084,E085	3
chr13	94888864	94888997	E017,E034	2
chr13	94889068	94889683	E006,E021,E050,E051,E055,E056,E059,E082,E083,E084,E085,E086,E090,E091,E093,E121,E125,E126,E128	19
chr13	94890004	94890136	E021,E081	2
chr13	94890444	94890488	E097	1
chr13	94890842	94890915	E091	1
chr13	94891165	94891837	E006,E017,E021,E028,E032,E033,E034,E046,E050,E051,E055,E056,E057,E059,E082,E093,E100,E118,E119,E120,E121,E124,E125,E126,E128	25
chr13	94891860	94891999	E055,E120,E121	3
chr13	94892103	94892255	E007,E022,E059,E093	4
chr13	94892476	94892561	E022,E034,E055,E093	4
chr13	94893096	94893154	E091	1
chr13	94893590	94893801	E081	1
chr13	94893987	94894089	E021,E093	2
chr13	94894857	94895398	E119,E120,E121,E125,E126,E128	6
chr13	94895705	94895759	E120	1
chr13	94895779	94896161	E006,E083,E086,E120,E121,E125,E128	7
chr13	94898976	94899030	E127	1
chr13	94900103	94900657	E028,E057,E119,E125,E128	5
chr13	94900816	94900902	E057	1
chr13	94901063	94901715	E004,E006,E007,E017,E021,E028,E055,E056,E057,E084,E085,E109,E119,E120,E121,E125,E128	17
chr13	94901735	94902240	E003,E004,E005,E006,E007,E008,E017,E021,E022,E028,E055,E056,E057,E059,E081,E114,E118,E119,E120,E121,E125,E126,E128	23
chr13	94902499	94902549	E022	1
chr13	94902911	94903045	E004	1
chr13	94903405	94903465	E086,E088	2
chr13	94903591	94903641	E022	1
chr13	94903731	94904910	E006,E007,E017,E021,E022,E055,E056,E080,E081,E082,E083,E084,E085,E086,E088,E089,E090,E092,E093,E097,E098,E100,E120,E121,E125,E126,E128	27
chr13	94905009	94905201	E086,E088	2
chr13	94905272	94905364	E022,E083	2
chr13	94905967	94906017	E055	1
chr13	94906445	94906499	E120	1
chr13	94907068	94907345	E017,E055,E056,E126	4
chr13	94907381	94907479	E046,E090	2
chr13	94908369	94908419	E093	1
chr13	94908767	94908827	E125	1
chr13	94908941	94909489	E017,E022,E055,E081,E082,E086,E093,E120,E121,E127,E128	11
chr13	94910879	94911044	E080	1
chr13	94911993	94912123	E059,E093	2
chr13	94912189	94912756	E093	1
chr13	94912849	94912987	E093	1
chr13	94913527	94913689	E033,E050,E051,E124	4
chr13	94913870	94913955	E093	1
chr13	94914256	94914306	E109	1
chr13	94914525	94914698	E017,E028,E056,E057,E124,E125,E127	7
chr13	94915438	94915682	E084,E092,E109,E118	4
chr13	94916127	94916193	E083,E089,E093	3
chr13	94917054	94917117	E021	1
chr13	94917349	94917389	E034	1
chr13	94917648	94917702	E128	1
chr13	94917899	94918029	E056,E089,E090	3
chr13	94918102	94918152	E082	1
chr13	94918190	94918267	E088,E126	2
chr13	94918487	94918537	E021	1
chr13	94919935	94920311	E006,E021,E055,E056,E080,E083,E088,E120,E121,E126	10
chr13	94920366	94920406	E034	1
chr13	94920951	94921301	E017,E055,E056,E088,E089,E093,E100,E120,E121,E125,E128	11
chr13	94921391	94921481	E093	1
chr13	94921584	94921634	E093	1
chr13	94921870	94921910	E086	1
chr13	94922939	94923104	E055,E056,E083,E091,E114,E117,E126	7
chr13	94923132	94923176	E097	1
chr13	94923674	94923718	E097	1
chr13	94923845	94923905	E004	1
chr13	94923976	94924160	E093	1
chr13	94924344	94924658	E017,E028,E056,E057,E119,E120,E125	7
chr13	94925398	94925450	E021	1
chr13	94925637	94925687	E021	1
chr13	94925908	94925968	E081,E093	2
chr13	94925981	94926038	E056	1
chr13	94926608	94926669	E086	1
chr13	94926955	94927046	E118	1
chr13	94927198	94927238	E086	1
chr13	94927302	94927356	E098	1
chr13	94927649	94927736	E093	1
chr13	94928117	94928184	E021,E093	2
chr13	94928326	94928517	E088,E093	2
chr13	94928817	94928890	E022	1
chr13	94928966	94929016	E093	1
chr13	94929330	94929384	E081	1
chr13	94932665	94932887	E017,E055,E056,E086,E125,E128	6
chr13	94933253	94933303	E088	1
chr13	94933608	94933672	E124	1
chr13	94934143	94934207	E124	1
chr13	94935024	94935083	E128	1
chr13	94935092	94935196	E082	1
chr13	94935984	94936086	E082	1
chr13	94936302	94936352	E007	1
chr13	94936521	94936579	E080	1
chr13	94937553	94937663	E093,E121	2
chr13	94938078	94938144	E051	1
chr13	94938881	94939389	E055,E059,E093,E100,E120,E121,E125,E126	8
chr13	94939474	94939607	E093	1
chr13	94939674	94939780	E093	1
chr13	94940661	94940719	E093	1
chr13	94940819	94940873	E086	1
chr13	94941430	94941480	E093	1
chr13	94941703	94941743	E034	1
chr13	94942445	94942521	E093	1
chr13	94942592	94942636	E097	1
chr13	94943486	94943579	E090,E122	2
chr13	94943606	94943887	E082,E089,E090,E097,E120	5
chr13	94943943	94944869	E006,E084,E085,E089,E090,E092,E094,E098,E109,E118,E120	11
chr13	94944951	94945065	E118	1
chr13	94946001	94946051	E007	1
chr13	94946057	94946184	E004	1
chr13	94946327	94946378	E082	1
chr13	94946588	94946638	E082	1
chr13	94948017	94948067	E021	1
chr13	94948374	94948460	E093	1
chr13	94948503	94948627	E093	1
chr13	94948680	94949021	E006,E017,E082,E083,E093,E097	6
chr13	94949352	94950536	E008,E017,E059,E089,E090,E092,E093,E128	8
chr13	94950598	94951038	E003,E004,E008,E021,E050,E082,E089,E093,E117,E120,E121	11
chr13	94951720	94951884	E004,E022	2
chr13	94952393	94953376	E004,E021,E091,E125,E127	5
chr13	94953893	94953943	E021	1
chr13	94954024	94954068	E080	1
chr13	94955027	94955077	E090	1
chr13	94955145	94955195	E021	1
chr13	94955233	94955334	E021,E118	2
chr13	94955409	94956503	E003,E004,E005,E006,E008,E021,E022,E028,E080,E083,E084,E085,E086,E088,E092,E093,E118,E119,E127	19
chr13	94956571	94956719	E005,E034	2
chr13	94956875	94958547	E006,E017,E028,E055,E056,E057,E059,E080,E083,E089,E090,E093,E097,E098,E100,E114,E118,E119,E120,E121,E122,E125,E126,E127,E128	25
chr13	94958579	94958655	E055,E080	2
chr13	94958673	94958723	E055	1
chr13	94958749	94958949	E120,E121,E126,E127	4
chr13	94959623	94959682	E120	1
chr13	94960865	94961524	E006,E008,E081,E082,E083,E088,E090,E122,E128	9
chr13	94961590	94961641	E082	1
chr13	94961788	94961860	E082	1
chr13	94961866	94963455	E004,E005,E006,E017,E028,E055,E056,E057,E059,E080,E081,E082,E083,E088,E089,E090,E092,E093,E097,E098,E100,E114,E117,E119,E120,E121,E122,E125,E126,E127,E128	31
chr13	94963762	94963816	E127	1
chr13	94963852	94966805	E003,E004,E005,E006,E007,E008,E017,E021,E022,E033,E034,E046,E055,E056,E057,E080,E081,E082,E083,E086,E088,E089,E090,E092,E093,E097,E098,E109,E116,E120,E121,E122,E125,E126,E128	35
chr13	94966844	94966906	E088	1
chr13	94967522	94967746	E028,E055,E056,E120,E121,E125,E126,E127,E128	9
chr13	94967897	94967947	E093	1
chr13	94968230	94968280	E088	1
chr13	94968494	94968554	E029	1
chr13	94969029	94969902	E003,E005,E006,E007,E017,E021,E050,E055,E056,E057,E059,E080,E081,E082,E083,E088,E089,E090,E092,E093,E097,E116,E119,E120,E121,E122,E125,E126,E127,E128	30
chr13	94970196	94970250	E093	1
chr13	94970291	94970385	E093,E097,E121	3
chr13	94970387	94970437	E093	1
chr13	94970547	94970597	E093	1
chr13	94970689	94971207	E006,E017,E028,E055,E056,E057,E059,E093,E119,E120,E121,E125,E128	13
chr13	94971507	94971574	E093	1
chr13	94971758	94972216	E086,E093	2
chr13	94972290	94972375	E093	1
chr13	94972464	94972519	E093	1
chr13	94972642	94972708	E093	1
chr13	94972773	94972837	E083	1
chr13	94972891	94972951	E093	1
chr13	94973717	94973797	E022,E034	2
chr13	94974003	94974053	E093	1
chr13	94974058	94974118	E125	1
chr13	94974184	94974224	E086	1
chr13	94974607	94974776	E007,E021,E022,E093	4
chr13	94975128	94975558	E004,E005,E006,E021,E033,E050,E051,E055,E056,E081,E082,E088,E093,E109,E118,E124,E126,E128	18
chr13	94975619	94975669	E093	1
chr13	94975750	94977780	E004,E005,E006,E007,E021,E022,E032,E033,E034,E046,E050,E051,E080,E083,E086,E088,E089,E090,E091,E092,E093,E097,E098,E100,E109,E116,E120,E121,E124,E126,E127,E128	32
chr13	94977800	94978432	E003,E004,E005,E006,E017,E021,E022,E055,E056,E080,E083,E089,E090,E091,E093,E094,E097,E098,E100,E114,E120,E121,E124,E125,E126,E128	26
chr13	94978562	94978608	E097	1
chr13	94978732	94980258	E003,E004,E005,E006,E007,E021,E032,E033,E034,E046,E050,E051,E080,E083,E086,E088,E089,E090,E091,E092,E093,E097,E109,E116,E120,E121,E125,E128	28
chr13	94980308	94981206	E004,E006,E007,E017,E021,E022,E033,E034,E051,E059,E081,E082,E085,E086,E088,E089,E090,E092,E093,E120,E121,E122	22
chr13	94981217	94981261	E097	1
chr13	94981338	94983462	E003,E006,E007,E017,E022,E028,E033,E034,E046,E050,E055,E056,E057,E059,E080,E081,E083,E085,E086,E088,E089,E090,E091,E092,E093,E094,E097,E098,E100,E114,E117,E118,E119,E120,E121,E122,E124,E125,E126,E127,E128	41
chr13	94983534	94983890	E021,E089,E090,E093,E116,E120,E121,E126	8
chr13	94984199	94984391	E089,E090,E091	3
chr13	94984428	94986304	E003,E006,E017,E021,E022,E055,E056,E083,E086,E088,E089,E090,E091,E092,E093,E097,E098,E100,E120,E126	20
chr13	94986385	94986670	E006,E007,E017,E085,E086,E088,E089,E090,E092,E093	10
chr13	94986778	94986992	E003,E004,E006,E021,E022,E034,E086,E090,E093	9
chr13	94986995	94987062	E090	1
chr13	94987272	94987328	E128	1
chr13	94987749	94988945	E006,E017,E022,E034,E055,E056,E057,E083,E084,E088,E089,E090,E093,E100,E114,E119,E120,E121,E126	19
chr13	94988985	94989121	E090	1
chr13	94989200	94989294	E092,E093	2
chr13	94989334	94989407	E093	1
chr13	94990179	94990220	E086	1
chr13	94991055	94991148	E005,E022	2
chr13	94991538	94991875	E083,E086,E091,E097	4
chr13	94993947	94994011	E097	1
chr13	94994324	94994405	E007	1
chr13	94994458	94994540	E093	1
chr13	94994559	94995962	E005,E006,E007,E008,E017,E021,E022,E055,E056,E057,E059,E080,E081,E082,E083,E089,E090,E092,E093,E094,E097,E100,E120,E121,E125,E128	26
chr13	94995980	94996056	E006,E022	2
chr13	94996209	94997323	E003,E004,E005,E006,E007,E008,E017,E021,E022,E046,E055,E056,E080,E083,E086,E088,E089,E090,E091,E092,E093,E097,E114,E116,E118,E119,E120,E121,E125,E126,E128	31
chr13	94997362	94997412	E097	1
chr13	94997463	94998380	E003,E004,E006,E007,E008,E017,E021,E022,E028,E032,E033,E034,E046,E050,E051,E055,E056,E057,E059,E080,E081,E082,E083,E086,E088,E089,E090,E091,E092,E093,E097,E098,E109,E114,E116,E118,E119,E120,E121,E122,E125,E126,E127,E128	44
chr13	94998470	94998520	E090	1
chr13	94998532	94998633	E005,E093	2
chr13	94998681	94998735	E007	1
chr13	94999051	94999234	E021,E093	2
chr13	95000673	95000727	E128	1
chr13	95000911	95000961	E046	1
chr13	95001010	95001070	E004	1
chr13	95001288	95001455	E086,E124,E127	3
chr13	95001683	95001723	E086	1
chr13	95002139	95002189	E007	1
chr13	95002602	95002704	E046,E098	2
chr13	95002929	95003019	E093	1
chr13	95003468	95004720	E003,E005,E006,E007,E008,E017,E021,E022,E028,E046,E050,E051,E055,E056,E057,E059,E084,E086,E088,E093,E116,E120,E121,E124,E125,E126,E128	27
chr13	95004859	95004909	E109	1
chr13	95005057	95005111	E127	1
chr13	95005273	95006017	E081,E082,E088,E093	4
chr13	95006105	95006159	E081	1
chr13	95006245	95006382	E082,E088	2
chr13	95006866	95006932	E003,E022	2
chr13	95006948	95007026	E007,E022	2
chr13	95007240	95007284	E080	1
chr13	95007316	95007370	E127	1
chr13	95007582	95007626	E097	1
chr13	95007724	95007822	E005,E125	2
chr13	95008675	95008733	E021,E022	2
chr13	95008922	95008962	E086	1
chr13	95009639	95009693	E127	1
chr13	95009735	95009785	E007	1
chr13	95009924	95009994	E098	1
chr13	95010912	95011004	E007	1
chr13	95011207	95011261	E127	1
chr13	95011947	95012033	E021	1
chr13	95012168	95012229	E003	1
chr13	95012295	95012364	E090	1
chr13	95013071	95013156	E003	1
chr13	95013173	95013256	E022,E093	2
chr13	95013492	95013532	E086	1
chr13	95013827	95013902	E080	1
chr13	95014061	95014202	E083,E089,E090	3
chr13	95014335	95014389	E081	1
chr13	95014394	95015117	E003,E004,E005,E006,E007,E008,E017,E021,E022,E028,E029,E032,E033,E034,E046,E050,E051,E055,E056,E057,E059,E080,E081,E082,E083,E084,E085,E086,E088,E089,E090,E091,E092,E093,E094,E097,E098,E100,E109,E114,E116,E117,E118,E119,E120,E121,E122,E123,E124,E125,E126,E127,E128	53
chr13	95015859	95016089	E005,E021,E050,E091	4
chr13	95016435	95016475	E086	1
chr13	95016681	95016721	E086	1
chr13	95016785	95016835	E022	1
chr13	95017479	95017529	E093	1
chr13	95018026	95018150	E004,E022,E082,E097	4
chr13	95018284	95018334	E082	1
chr13	95018495	95018587	E097	1
chr13	95018823	95018917	E090	1
chr13	95019224	95019303	E022	1
chr13	95019668	95019734	E082	1
chr13	95019837	95019887	E021	1
chr13	95020014	95020058	E097	1
chr13	95020519	95020628	E083	1
chr13	95020967	95021076	E033,E080	2
chr13	95021090	95021143	E083	1
chr13	95021202	95021276	E080	1
chr13	95021314	95021412	E097	1
chr13	95021461	95021511	E088	1
chr13	95021581	95022996	E006,E017,E080,E081,E082,E083,E084,E086,E088,E089,E090,E091,E092,E093,E094,E097,E098,E100,E120,E121,E122,E125,E126,E128	24
chr13	95023117	95023177	E006	1
chr13	95023581	95023631	E088	1
chr13	95023800	95023846	E086	1
chr13	95023888	95023968	E089	1
chr13	95024365	95024480	E008,E091,E098	3
chr13	95030698	95030758	E029	1
chr13	95031686	95031736	E093	1
chr13	95031774	95031834	E005	1
chr13	95031902	95031952	E017	1
chr13	95032020	95032084	E021	1
chr13	95032347	95032397	E022	1
chr13	95033008	95033136	E080,E083	2
chr13	95033250	95033608	E082,E083,E086,E088,E092,E097,E121	7
chr13	95033746	95034317	E017,E083,E120,E121,E125,E126,E128	7
chr13	95034348	95035698	E029,E059,E081,E083,E086,E090,E092,E098,E125,E126	10
chr13	95035856	95035987	E083	1
chr13	95036106	95036358	E021,E081,E082	3
chr13	95036490	95037282	E006,E017,E022,E059,E081,E082,E086,E092,E128	9
chr13	95039462	95039697	E003,E004,E008,E021,E022	5
chr13	95039701	95039878	E007,E021	2
chr13	95039921	95040030	E004	1
chr13	95040037	95040099	E080	1
chr13	95041116	95041176	E003	1
chr13	95041351	95041395	E097	1
chr13	95041768	95042294	E005,E006,E021,E022,E055,E056,E057,E080,E083,E086,E118,E120,E126,E128	14
chr13	95042525	95042565	E086	1
chr13	95042842	95042892	E083	1
chr13	95043030	95043511	E003,E004,E005,E017,E022,E056,E059,E083,E088,E089,E090,E097,E098,E121,E125,E126,E128	17
chr13	95043964	95044014	E022	1
chr13	95045527	95045577	E032	1
chr13	95045728	95045993	E022,E083,E084,E091	4
chr13	95046223	95046273	E083	1
chr13	95047063	95047431	E082,E083,E125,E128	4
chr13	95047746	95047855	E083	1
chr13	95048021	95049690	E021,E083,E093,E125	4
chr13	95050000	95050050	E083	1
chr13	95050226	95050276	E083	1
chr13	95050370	95050434	E083	1
chr13	95050635	95050675	E086	1
chr13	95050713	95050763	E083	1
chr13	95051202	95051252	E083	1
chr13	95052265	95052315	E051	1
chr13	95052975	95053059	E021,E022	2
chr13	95053192	95053435	E006,E021,E056,E080,E091,E118,E126	7
chr13	95056336	95056386	E089	1
chr13	95056668	95056722	E098	1
chr13	95056923	95056995	E046,E083	2
chr13	95058941	95059136	E021,E082	2
chr13	95059260	95059310	E083	1
chr13	95060623	95061018	E005,E006,E081,E083	4
chr13	95061118	95061304	E006,E007,E083,E123	4
chr13	95061345	95061401	E083	1
chr13	95061410	95061576	E007,E083	2
chr13	95062972	95063080	E032,E081,E097,E118	4
chr13	95064093	95064233	E055	1
chr13	95064351	95064465	E083	1
chr13	95064595	95064657	E091	1
chr13	95065116	95065526	E083,E120,E121,E125,E128	5
chr13	95065641	95066020	E083	1
chr13	95066542	95066617	E084	1
chr13	95066665	95066732	E084	1
chr13	95066945	95068081	E004,E056,E059,E080,E081,E082,E083,E084,E085,E088,E089,E090,E092,E098,E125	15
chr13	95068145	95068203	E084	1
chr13	95068204	95068619	E007,E081,E082,E083,E084,E086,E090	7
chr13	95068633	95069180	E003,E004,E005,E006,E007,E008,E017,E021,E022,E028,E033,E055,E056,E057,E080,E083,E084,E085,E086,E088,E089,E090,E091,E092,E093,E114,E116,E117,E118,E119,E120,E121,E123,E125,E128	35
chr13	95069713	95069793	E057	1
chr13	95070030	95070090	E003	1
chr13	95070629	95070809	E046,E056,E059,E126	4
chr13	95070838	95070937	E059	1
chr13	95071495	95072058	E003,E006,E017,E028,E029,E033,E034,E050,E051,E055,E056,E057,E059,E100,E119,E120,E121,E123,E124,E125,E126,E127,E128	23
chr13	95072141	95072195	E128	1
chr13	95072199	95072511	E006,E021,E029,E032,E055,E056,E059,E124,E126	9
chr13	95072654	95072766	E022	1
chr13	95073619	95073699	E059	1
chr13	95073871	95073911	E086	1
chr13	95074692	95074746	E127	1
chr13	95074876	95074926	E114	1
chr13	95075943	95075993	E021	1
chr13	95076013	95076063	E022	1
chr13	95076563	95076623	E004	1
chr13	95077253	95077303	E082	1
chr13	95077317	95077440	E059,E086	2
chr13	95077640	95077690	E091	1
chr13	95079666	95079978	E021,E080,E082,E083,E084,E086,E109,E127	8
chr13	95079981	95080073	E082,E119	2
chr13	95080844	95080894	E007	1
chr13	95081043	95081120	E021	1
chr13	95081379	95081429	E088	1
chr13	95081436	95081651	E005,E007	2
chr13	95083151	95083351	E059	1
chr13	95083810	95084230	E008,E017,E022,E055,E056,E059,E081,E082,E088,E091,E119,E126	12
chr13	95084318	95084882	E006,E021,E050,E059,E082,E083,E084,E085,E088,E116,E124	11
chr13	95085021	95085180	E059,E083	2
chr13	95085207	95086569	E003,E004,E005,E007,E008,E021,E022,E033,E050,E051,E057,E059,E080,E081,E082,E083,E084,E085,E086,E088,E090,E091,E092,E094,E109,E116,E118,E123,E124	29
chr13	95087138	95087375	E004,E050,E059,E083,E097	5
chr13	95087781	95088339	E003,E004,E005,E006,E007,E008,E017,E021,E022,E028,E029,E032,E033,E034,E046,E050,E051,E055,E056,E057,E059,E080,E081,E082,E083,E084,E085,E086,E088,E089,E090,E091,E092,E093,E094,E097,E098,E100,E109,E114,E116,E117,E118,E119,E120,E121,E122,E123,E124,E125,E126,E127,E128	53
chr13	95088352	95088526	E059,E090	2
chr13	95088630	95088715	E125	1
chr13	95088920	95089175	E059	1
chr13	95089497	95089583	E127	1
chr13	95090603	95090743	E059	1
chr13	95090799	95090966	E059	1
chr13	95091075	95091368	E059,E097	2
chr13	95091907	95092027	E021,E059	2
chr13	95092090	95092267	E059	1
chr13	95092820	95092860	E086	1
chr13	95093691	95093789	E059	1
chr13	95094814	95094898	E081	1
chr13	95095672	95095838	E021,E022,E057,E114,E128	5
chr13	95096784	95097022	E059	1
chr13	95097098	95097327	E084,E085,E114	3
chr13	95097340	95097459	E119	1
chr13	95097608	95097718	E022,E059	2
chr13	95098165	95098345	E022,E059	2
chr13	95098925	95099005	E116	1
chr13	95099029	95099083	E127	1
chr13	95099371	95099491	E059,E125	2
chr13	95099498	95099548	E093	1
chr13	95100356	95100410	E100	1
chr13	95101678	95101784	E059	1
chr13	95102125	95102165	E086	1
chr13	95102375	95102425	E022,E086	2
chr13	95102584	95102733	E059	1
chr13	95103533	95103630	E059,E080	2
chr13	95103685	95103735	E017	1
chr13	95103741	95103831	E080	1
chr13	95105656	95105763	E097	1
chr13	95105817	95105948	E059	1
chr13	95106603	95106677	E082	1
chr13	95106725	95106988	E059,E080,E089,E090,E128	5
chr13	95107143	95107963	E017,E028,E029,E056,E057,E059,E086,E119,E128	9
chr13	95108563	95108769	E059	1
chr13	95108926	95109006	E059	1
chr13	95109650	95109734	E059	1
chr13	95110171	95110221	E082	1
chr13	95110304	95110465	E059	1
chr13	95110638	95110688	E022	1
chr13	95111090	95111215	E059	1
chr13	95111653	95111757	E059	1
chr13	95112328	95112477	E059	1
chr13	95113163	95113332	E059	1
chr13	95113501	95113551	E007	1
chr13	95114888	95115192	E059,E097,E116	3
chr13	95115222	95115280	E046	1
chr13	95115709	95115759	E051	1
chr13	95115895	95115949	E033	1
chr13	95116251	95116498	E059	1
chr13	95116565	95116616	E007	1
chr13	95117024	95117428	E021,E022,E051,E059,E123,E125,E128	7
chr13	95117833	95118113	E059,E086,E088,E120,E121,E126	6
chr13	95118880	95118930	E021	1
chr13	95120659	95122168	E007,E017,E021,E022,E059,E118,E124,E127	8
chr13	95122393	95123112	E004,E007,E021,E059	4
chr13	95123140	95123221	E021,E093	2
chr13	95123467	95123511	E097	1
chr13	95123790	95123880	E051,E059	2
chr13	95124363	95124696	E059,E090	2
chr13	95125274	95125354	E059	1
chr13	95125725	95126057	E059	1
chr13	95126189	95126264	E128	1
chr13	95126363	95126407	E097	1
chr13	95126444	95126578	E059	1
chr13	95127143	95129373	E022,E059,E086,E100,E117	5
chr13	95129568	95129673	E059	1
chr13	95129969	95130365	E059,E081	2
chr13	95130429	95130602	E059	1
chr13	95130687	95133629	E006,E007,E008,E017,E022,E028,E029,E051,E055,E056,E057,E059,E080,E081,E082,E084,E086,E088,E089,E090,E093,E100,E109,E119,E120,E121,E124,E125,E126,E128	30
chr13	95133881	95133939	E089	1
chr13	95133963	95134897	E006,E017,E028,E029,E055,E056,E057,E059,E084,E085,E086,E089,E098,E100,E109,E114,E120,E121,E124,E125,E126,E127,E128	23
chr13	95135035	95135134	E119	1
chr13	95135526	95135580	E098	1
chr13	95136185	95136709	E017,E051,E081,E084,E088,E089,E090,E100,E120,E121	10
chr13	95136740	95136857	E086,E090	2
chr13	95137444	95137494	E021	1
chr13	95138393	95138587	E127	1
chr13	95139009	95139103	E098	1
chr13	95139361	95139474	E059,E089	2
chr13	95139606	95139660	E056	1
chr13	95139786	95139836	E109	1
chr13	95139947	95139997	E022	1
chr13	95141257	95141307	E051	1
chr13	95141434	95141478	E097	1
chr13	95143266	95143320	E098	1
chr13	95144747	95144797	E021	1
chr13	95145719	95146272	E057,E059	2
chr13	95146364	95146631	E003,E008,E021,E022,E059,E081,E082,E088	8
chr13	95146637	95146924	E059,E082	2
chr13	95147575	95147635	E005	1
chr13	95148346	95148396	E088	1
chr13	95148970	95149120	E007,E057	2
chr13	95149190	95149240	E089	1
chr13	95149429	95149495	E017,E082	2
chr13	95150019	95150059	E086	1
chr13	95150637	95150691	E033	1
chr13	95151884	95151934	E017	1
chr13	95152365	95152466	E059	1
chr13	95152576	95152627	E022	1
chr13	95152820	95152993	E059	1
chr13	95153735	95153789	E098	1
chr13	95154081	95154175	E022,E124	2
chr13	95154804	95154864	E083,E091	2
chr13	95154880	95154990	E006	1
chr13	95155107	95155194	E003	1
chr13	95155748	95155798	E007	1
chr13	95156193	95156423	E088	1
chr13	95157187	95157285	E093,E127	2
chr13	95158049	95158103	E100	1
chr13	95158131	95158359	E004	1
chr13	95158438	95158529	E004	1
chr13	95158874	95158918	E097	1
chr13	95159396	95159439	E034	1
chr13	95159517	95159808	E033,E034,E093	3
chr13	95160270	95160310	E034	1
chr13	95160809	95160886	E093	1
chr13	95161046	95161096	E007	1
chr13	95161436	95161486	E007	1
chr13	95161639	95161689	E022	1
chr13	95161889	95161943	E081	1
chr13	95162088	95162273	E028,E059,E086,E093	4
chr13	95162619	95162669	E017	1
chr13	95163085	95163135	E051	1
chr13	95163364	95163428	E124	1
chr13	95163872	95163922	E021	1
chr13	95164298	95164380	E021,E100	2
chr13	95164995	95165119	E082	1
chr13	95165259	95165760	E004,E021,E022,E029,E081,E082,E086,E088,E098,E124	10
chr13	95165773	95165966	E004,E021,E059	3
chr13	95166426	95166480	E100	1
chr13	95166532	95166612	E059	1
chr13	95166625	95166841	E006,E029,E056,E059,E080,E091,E124	7
chr13	95166861	95166944	E059	1
chr13	95167083	95167179	E021,E093	2
chr13	95167363	95167413	E007	1
chr13	95167506	95168112	E029,E046,E059,E084,E093,E124	6
chr13	95168181	95169297	E059	1
chr13	95172004	95172978	E059,E088	2
chr13	95173458	95173530	E089	1
chr13	95174133	95174183	E022	1
chr13	95175121	95175195	E004,E093	2
chr13	95175231	95175396	E004,E100	2
chr13	95176166	95176311	E088	1
chr13	95176542	95176665	E121	1
chr13	95177726	95177841	E022	1
chr13	95178232	95178282	E022	1
chr13	95178353	95178413	E098,E125	2
chr13	95178465	95178549	E017	1
chr13	95179333	95179495	E003,E008,E021,E022,E093,E114,E118	7
chr13	95180899	95180949	E022	1
chr13	95185753	95185828	E022	1
chr13	95186496	95186807	E017,E028,E055,E056,E057,E120,E125,E126,E128	9
chr13	95186851	95186915	E034	1
chr13	95187105	95187155	E007	1
chr13	95187293	95187333	E086	1
chr13	95187491	95187874	E022,E091	2
chr13	95188128	95188298	E021,E022	2
chr13	95189712	95189752	E086	1
chr13	95190015	95190576	E005,E006,E057,E059,E086,E088,E091,E100,E121,E125,E126,E127,E128	13
chr13	95190817	95190867	E021	1
chr13	95190946	95191031	E091,E093	2
chr13	95191119	95191159	E086	1
chr13	95191234	95191296	E091	1
chr13	95191460	95191756	E091	1
chr13	95192849	95192973	E093	1
chr13	95193182	95193232	E093	1
chr13	95194302	95194359	E127	1
chr13	95194904	95194984	E059	1
chr13	95195038	95195870	E008,E050,E059,E088,E091,E097,E122,E125	8
chr13	95196605	95196930	E006,E008,E092	3
chr13	95197573	95197623	E021	1
chr13	95197755	95197914	E021,E022,E086	3
chr13	95198124	95199236	E003,E004,E005,E007,E021,E022,E032,E034,E084,E085,E086,E091,E098,E109,E118	15
chr13	95199281	95199341	E003	1
chr13	95199671	95199738	E091	1
chr13	95199769	95199918	E022,E093,E097	3
chr13	95200277	95202837	E003,E004,E005,E006,E007,E008,E017,E021,E022,E028,E029,E032,E033,E034,E046,E050,E051,E055,E056,E057,E059,E080,E081,E082,E083,E084,E085,E086,E088,E089,E090,E091,E092,E093,E094,E097,E098,E100,E109,E114,E116,E117,E118,E119,E120,E121,E122,E123,E124,E125,E126,E127,E128	53
chr13	95202839	95202944	E032,E086	2
chr13	95202970	95203366	E006,E007,E032,E046,E090,E093,E100,E118	8
chr13	95203436	95203552	E051,E098	2
chr13	95203706	95203958	E032,E055,E056,E088,E089,E090,E122	7
chr13	95204264	95204721	E003,E032,E086,E091,E097	5
chr13	95204842	95204961	E090	1
chr13	95205028	95205132	E082,E091,E116	3
chr13	95205729	95205809	E059	1
chr13	95205939	95206538	E059	1
chr13	95206917	95206983	E022	1
chr13	95207265	95208012	E021,E059,E080,E088,E116,E124,E127	7
chr13	95208057	95208796	E034,E059,E081,E086,E088,E089,E090,E092,E118	9
chr13	95208822	95209159	E017,E032,E059,E083,E086,E088,E089,E093	8
chr13	95209205	95209322	E059,E083	2
chr13	95209364	95209559	E021,E086,E089,E090	4
chr13	95209985	95210476	E006,E007,E059,E086,E089,E090,E125	7
chr13	95210561	95210745	E034,E093	2
chr13	95210806	95210905	E034,E093	2
chr13	95210945	95212257	E003,E004,E006,E021,E022,E033,E034,E046,E050,E051,E056,E093,E098,E109,E114,E117,E123,E125,E128	19
chr13	95212325	95212375	E093	1
chr13	95212431	95212697	E090,E093	2
chr13	95212722	95212794	E034,E093	2
chr13	95213131	95213724	E088,E090	2
chr13	95213839	95213982	E080,E088,E121	3
chr13	95214333	95214383	E021	1
chr13	95215435	95215521	E003	1
chr13	95216144	95216194	E022	1
chr13	95216838	95217017	E088	1
chr13	95217348	95217482	E032,E093	2
chr13	95218179	95218293	E059	1
chr13	95218340	95218712	E059,E093,E125	3
chr13	95219860	95219918	E086	1
chr13	95219975	95220112	E055,E056	2
chr13	95221514	95221564	E022	1
chr13	95221861	95221949	E088	1
chr13	95221979	95222110	E003,E021,E022	3
chr13	95223191	95223250	E098	1
chr13	95223594	95223690	E021,E127	2
chr13	95223920	95223964	E080	1
chr13	95224294	95224344	E021	1
chr13	95224552	95224612	E125	1
chr13	95225124	95225174	E007	1
chr13	95226216	95226318	E097	1
chr13	95226843	95226901	E098	1
chr13	95227616	95227666	E022	1
chr13	95227730	95227770	E086	1
chr13	95230119	95230207	E127	1
chr13	95231677	95231731	E094	1
chr13	95231765	95231833	E006,E017	2
chr13	95231896	95231970	E081,E082	2
chr13	95232492	95232532	E086	1
chr13	95233346	95233414	E082	1
chr13	95233466	95233677	E081,E082	2
chr13	95233685	95233788	E080	1
chr13	95235516	95235619	E127	1
chr13	95235706	95235786	E119	1
chr13	95235854	95235964	E122,E127	2
chr13	95236219	95236522	E006,E017,E088,E100,E120,E126	6
chr13	95236854	95237049	E006,E057,E094,E121,E124	5
chr13	95237910	95238046	E084,E085,E109	3
chr13	95238081	95238215	E084,E094,E109	3
chr13	95238302	95238360	E097	1
chr13	95238484	95239127	E059,E082,E092,E098,E123	5
chr13	95240442	95240492	E022	1
chr13	95240741	95241015	E089,E090,E094	3
chr13	95242017	95242139	E123,E127	2
chr13	95242223	95242277	E127	1
chr13	95242616	95242670	E127	1
chr13	95242876	95242930	E127	1
chr13	95242967	95243017	E046	1
chr13	95243072	95243252	E034,E116,E124	3
chr13	95243407	95243461	E127	1
chr13	95244051	95244113	E006	1
chr13	95244202	95244305	E119,E127	2
chr13	95245561	95245673	E127	1
chr13	95246407	95246519	E057,E127	2
chr13	95246531	95246581	E093	1
chr13	95246684	95246768	E097,E127	2
chr13	95246778	95246858	E123	1
chr13	95246869	95247290	E006,E017,E022,E034,E055,E083,E084,E088,E093,E098,E100,E116,E117,E122,E124,E125,E127	17
chr13	95247307	95249059	E003,E004,E005,E006,E007,E008,E017,E021,E022,E028,E029,E032,E033,E034,E046,E050,E051,E055,E056,E057,E059,E080,E081,E082,E083,E084,E085,E086,E088,E089,E090,E091,E092,E093,E094,E097,E098,E100,E109,E114,E116,E117,E118,E119,E120,E121,E122,E123,E124,E125,E126,E127,E128	53
chr13	95249127	95249198	E091,E093,E097	3
chr13	95249553	95249668	E032,E100	2
chr13	95249772	95249935	E033,E034,E050,E088	4
chr13	95250333	95250727	E017,E051,E084,E116,E120,E121,E125,E128	8
chr13	95251920	95251964	E097	1
chr13	95252184	95252448	E084,E085,E114,E118	4
chr13	95252764	95252814	E021	1
chr13	95252894	95253059	E003,E033,E055,E083,E089	5
chr13	95253070	95253454	E032,E033,E034,E046,E081,E086,E089,E090,E091,E092,E093,E098	12
chr13	95253508	95255173	E003,E004,E005,E006,E007,E008,E017,E021,E022,E028,E029,E032,E033,E034,E046,E050,E051,E055,E056,E057,E059,E080,E081,E082,E083,E084,E085,E086,E088,E089,E090,E091,E092,E093,E094,E097,E098,E100,E109,E114,E116,E117,E118,E119,E120,E121,E122,E123,E124,E125,E126,E127,E128	53
chr13	95255470	95255598	E059,E109	2
chr13	95256702	95256752	E021	1
chr13	95256825	95256985	E017,E098,E100,E123	4
chr13	95257508	95257565	E033	1
chr13	95257607	95258011	E081,E082,E093,E116,E127	5
chr13	95258034	95258191	E081,E082	2
chr13	95258235	95258285	E082	1
chr13	95258624	95258664	E034	1
chr13	95258838	95258950	E119	1
chr13	95258996	95259050	E098	1
chr13	95259178	95259338	E021,E050,E097,E100,E127	5
chr13	95259450	95259500	E022	1
chr13	95259701	95259755	E127	1
chr13	95260019	95260099	E123	1
chr13	95260127	95260187	E006	1
chr13	95260296	95260460	E006,E017,E046,E109,E123,E127	6
chr13	95260529	95260583	E127	1
chr13	95260659	95260709	E083	1
chr13	95260884	95260945	E127	1
chr13	95260962	95261085	E081,E089,E094,E097,E098,E100	6
chr13	95261144	95261209	E046,E097	2
chr13	95261497	95261616	E007,E081	2
chr13	95261636	95261686	E082	1
chr13	95261705	95261816	E097	1
chr13	95262198	95262238	E086	1
chr13	95262291	95262379	E127	1
chr13	95262755	95262894	E100,E119	2
chr13	95263255	95263348	E116	1
chr13	95265238	95265316	E127	1
chr13	95266174	95266224	E022	1
chr13	95266448	95266673	E003,E004,E007,E021,E022,E029,E050,E056,E059,E080,E083,E090,E091,E093,E094,E109,E114,E121,E126,E127	20
chr13	95268106	95268168	E093	1
chr13	95268266	95268482	E034,E093,E098	3
chr13	95268639	95268683	E097	1
chr13	95268811	95268898	E034,E127	2
chr13	95269624	95270146	E003,E004,E006,E007,E008,E017,E021,E022,E029,E032,E033,E034,E046,E050,E051,E055,E056,E059,E080,E081,E082,E083,E085,E088,E089,E090,E091,E092,E093,E094,E097,E098,E109,E114,E116,E117,E118,E119,E121,E122,E123,E124,E126,E127	44
chr13	95270613	95270663	E089	1
chr13	95271428	95271502	E033	1
chr13	95271518	95271574	E050	1
chr13	95272494	95272603	E007,E109	2
chr13	95272620	95272955	E003,E005,E006,E007,E008,E017,E021,E022,E028,E033,E034,E050,E051,E055,E056,E057,E059,E080,E081,E082,E083,E084,E085,E086,E088,E089,E090,E091,E092,E093,E094,E109,E114,E116,E117,E119,E121,E122,E123,E124,E126,E127,E128	43
chr13	95273405	95273525	E124	1
chr13	95273819	95273867	E086	1
chr13	95274203	95274322	E119	1
chr13	95274769	95274903	E029,E124	2
chr13	95275468	95275512	E097	1
chr13	95275545	95275605	E122	1
chr13	95275679	95275763	E097	1
chr13	95275863	95275903	E086	1
chr13	95277141	95277191	E017	1
chr13	95278229	95278269	E086	1
chr13	95278533	95278591	E097	1
chr13	95278948	95279037	E007	1
chr13	95279250	95279441	E007	1
chr13	95279789	95279849	E006	1
chr13	95279880	95279947	E127	1
chr13	95279967	95280060	E059	1
chr13	95280822	95280917	E122,E125	2
chr13	95281124	95281208	E088	1
chr13	95283176	95283509	E017,E021,E029,E083,E094,E098	6
chr13	95283896	95283960	E124	1
chr13	95284874	95285079	E003,E004,E008,E021,E022,E121	6
chr13	95285088	95285192	E022,E116	2
chr13	95286401	95286596	E021,E022,E097,E127	4
chr13	95287945	95288061	E008,E084	2
chr13	95288452	95288608	E004,E006,E017,E022,E028,E057,E116,E125,E127,E128	10
chr13	95289206	95289294	E056,E057	2
chr13	95289389	95289766	E021,E028,E055,E057,E119,E127	6
chr13	95292104	95292183	E097	1
chr13	95292542	95292673	E088,E127	2
chr13	95292722	95294520	E003,E006,E017,E022,E028,E032,E034,E055,E056,E057,E059,E081,E082,E083,E084,E086,E088,E089,E090,E092,E094,E097,E098,E109,E114,E119,E120,E121,E122,E123,E125,E126,E127,E128	34
chr13	95294574	95294686	E006,E017,E086,E088	4
chr13	95298146	95298196	E109	1
chr13	95298204	95298254	E021	1
chr13	95298298	95298370	E022	1
chr13	95299286	95299417	E109,E116	2
chr13	95299704	95299880	E098,E109,E116,E124	4
chr13	95300017	95300119	E007,E093	2
chr13	95300122	95300162	E034	1
chr13	95300575	95300625	E021	1
chr13	95301015	95301065	E007	1
chr13	95301356	95301422	E046	1
chr13	95301961	95302021	E003	1
chr13	95302328	95302382	E098	1
chr13	95303715	95303865	E109	1
chr13	95304443	95304493	E021	1
chr13	95304797	95304873	E097	1
chr13	95305566	95305629	E046	1
chr13	95306613	95306693	E022	1
chr13	95307082	95307137	E097	1
chr13	95307887	95308344	E123	1
chr13	95308400	95308509	E123	1
chr13	95308563	95308708	E055,E056,E057	3
chr13	95308747	95309794	E004,E005,E006,E007,E017,E021,E022,E028,E055,E056,E057,E080,E092,E094,E114,E116,E117,E119,E120,E121,E122,E123,E125,E126,E127,E128	26
chr13	95309812	95309892	E123	1
chr13	95309939	95310037	E017,E051,E119	3
chr13	95310080	95310130	E022	1
chr13	95310202	95310262	E005	1
chr13	95310441	95310558	E086,E093,E127	3
chr13	95310587	95310667	E123	1
chr13	95311183	95311848	E003,E004,E005,E006,E008,E017,E021,E022,E028,E056,E057,E086,E088,E109,E114,E119,E121,E122,E123,E127	20
chr13	95311859	95312191	E122	1
chr13	95312563	95312650	E008	1
chr13	95312875	95313627	E003,E004,E006,E007,E008,E017,E021,E022,E034,E050,E051,E055,E056,E059,E081,E082,E086,E088,E089,E090,E091,E092,E093,E097,E109,E114,E116,E117,E121,E122,E123,E125,E126,E127,E128	35
chr13	95313764	95313985	E028,E081,E082,E086,E088,E109,E123	7
chr13	95314179	95314234	E092	1
chr13	95314401	95315002	E007,E022,E050,E051,E055,E080,E081,E082,E083,E086,E088,E090,E091,E109,E123,E124,E128	17
chr13	95315245	95315477	E050,E123	2
chr13	95315595	95315695	E050	1
chr13	95315980	95316295	E046,E051,E123,E127	4
chr13	95317247	95318142	E004,E021,E050,E089,E123	5
chr13	95318379	95318886	E057,E127	2
chr13	95319106	95319156	E021	1
chr13	95319181	95319235	E127	1
chr13	95319267	95319362	E007,E123	2
chr13	95319498	95319778	E022,E029,E093,E123	4
chr13	95319884	95319934	E022	1
chr13	95320402	95320495	E123	1
chr13	95322618	95322678	E005	1
chr13	95324552	95324643	E021	1
chr13	95326193	95326776	E003,E004,E005,E007,E008,E021,E022,E028,E050,E057,E114,E119,E120,E121,E123,E127	16
chr13	95327106	95327561	E003,E004,E006,E007,E008,E017,E021,E022,E028,E029,E032,E033,E034,E046,E050,E051,E055,E056,E057,E059,E080,E081,E082,E083,E084,E085,E086,E088,E089,E090,E091,E092,E093,E094,E097,E098,E109,E114,E116,E117,E119,E120,E121,E122,E123,E124,E126,E127,E128	49
chr13	95328381	95328458	E124	1
chr13	95328550	95328705	E007	1
chr13	95329872	95330019	E004,E008,E022	3
chr13	95330046	95330360	E003,E004,E007,E021,E022	5
chr13	95330522	95330602	E021	1
chr13	95330890	95330940	E021	1
chr13	95331034	95331094	E088	1
chr13	95331457	95331740	E050,E114,E123	3
chr13	95331850	95331930	E033,E086,E100	3
chr13	95331971	95332125	E057,E094,E127	3
chr13	95333337	95333387	E091	1
chr13	95333889	95333955	E051	1
chr13	95334050	95334094	E086	1
chr13	95334435	95334475	E086	1
chr13	95334715	95334769	E033	1
chr13	95335218	95335341	E008	1
chr13	95335473	95335773	E003,E004,E005,E007,E021,E086,E121	7
chr13	95335805	95335973	E003,E004,E008,E021,E022,E089,E090,E126	8
chr13	95336895	95336945	E022	1
chr13	95337818	95337868	E022	1
chr13	95338341	95338391	E021	1
chr13	95338443	95338503	E005	1
chr13	95338528	95338635	E127	1
chr13	95339247	95339327	E118	1
chr13	95340152	95340213	E022	1
chr13	95342514	95342594	E119	1
chr13	95342999	95343049	E032	1
chr13	95343092	95343154	E089	1
chr13	95344610	95344650	E086	1
chr13	95344753	95344848	E022,E050	2
chr13	95344896	95344948	E051	1
chr13	95345026	95345138	E017,E123	2
chr13	95346125	95346175	E021	1
chr13	95346430	95346484	E127	1
chr13	95346900	95346950	E022	1
chr13	95348559	95348777	E028,E050,E051,E057,E119,E127,E128	7
chr13	95348788	95348870	E123,E127	2
chr13	95350763	95350843	E119	1
chr13	95351964	95352066	E022,E128	2
chr13	95352069	95352182	E017,E050,E114	3
chr13	95352238	95353092	E005,E006,E007,E021,E022,E050,E086,E091	8
chr13	95353546	95353596	E022	1
chr13	95353742	95353802	E005	1
chr13	95353804	95357099	E003,E004,E005,E006,E007,E008,E021,E022,E050,E051,E055,E056,E057,E059,E081,E082,E083,E086,E088,E090,E091,E092,E093,E098,E118,E119,E121,E125	28
chr13	95357101	95361220	E003,E004,E005,E006,E007,E008,E017,E021,E022,E028,E032,E033,E034,E046,E050,E051,E055,E056,E059,E080,E081,E082,E083,E084,E085,E086,E088,E089,E090,E091,E092,E093,E098,E100,E109,E114,E118,E121,E122,E125	40
chr13	95361222	95366844	E003,E004,E005,E006,E007,E008,E017,E021,E022,E028,E032,E033,E034,E046,E050,E051,E055,E056,E057,E059,E080,E081,E082,E083,E084,E085,E086,E088,E089,E090,E091,E092,E093,E094,E097,E100,E109,E114,E118,E119,E120,E121,E122,E123,E125,E126,E127,E128	48
chr13	95367021	95367071	E007	1
chr13	95367107	95367195	E088	1
chr13	95367848	95367908	E086,E092	2
chr13	95368222	95368996	E003,E004,E005,E006,E007,E008,E017,E021,E022,E050,E051,E055,E056,E081,E082,E086,E088,E090,E091,E092,E114,E121,E126	23
chr13	95369389	95369459	E007	1
chr13	95369523	95370006	E022,E092,E094,E123	4
chr13	95370045	95370797	E004,E005,E007,E008,E021,E022,E088,E092,E094,E123	10
chr13	95374368	95374485	E007,E094	2
chr13	95374546	95374670	E092	1
chr13	95374840	95375453	E004,E005,E007,E021,E022,E088,E091,E092,E094,E122,E123,E126,E128	13
chr13	95375598	95375638	E086	1
chr13	95376183	95376245	E007	1
chr13	95377371	95377411	E086	1
chr13	95377415	95377465	E093	1
chr13	95377561	95377641	E123	1
chr13	95378197	95378304	E086	1
chr13	95378509	95378600	E093,E119	2
chr13	95380084	95380134	E051	1
chr13	95380963	95381017	E094	1
chr13	95381338	95381392	E127	1
chr13	95383204	95383321	E021,E098,E114	3
chr13	95383362	95383610	E021,E080,E084,E085,E098	5
chr13	95386219	95386273	E055	1
chr13	95389849	95389959	E088	1
chr13	95391077	95391341	E094	1
chr13	95391755	95391815	E125	1
chr13	95392662	95392806	E021,E082	2
chr13	95392969	95393019	E093	1
chr13	95393863	95393955	E021	1
chr13	95395395	95395445	E022	1
chr13	95396464	95396514	E114	1
chr13	95396694	95396754	E005	1
chr13	95400371	95400431	E006	1
chr13	95401354	95401850	E005,E032,E090	3
chr13	95402428	95402522	E098	1
chr13	95403285	95403335	E022	1
chr13	95403716	95403796	E119	1
chr13	95403816	95403886	E118	1
chr13	95404888	95404977	E021	1
chr13	95405610	95405694	E081	1
chr13	95405762	95405812	E022	1
chr13	95406326	95406386	E003	1
chr13	95406402	95406452	E021	1
chr13	95408819	95408869	E055	1
chr13	95409889	95409993	E022,E086	2
chr13	95410721	95410801	E119	1
chr13	95411719	95411878	E117	1
chr13	95413056	95413106	E021	1
chr13	95413109	95413301	E081,E122	2
chr13	95413309	95413396	E021	1
chr13	95413445	95414146	E003,E004,E005,E007,E008,E021,E022	7
chr13	95414234	95414312	E021,E022	2
chr13	95414421	95414471	E022	1
chr13	95414508	95414726	E125,E128	2
chr13	95416041	95416095	E127	1
chr13	95416236	95416290	E127	1
chr13	95416808	95417119	E093,E120,E121,E125,E128	5
chr13	95417256	95417441	E021,E120,E121,E125,E128	5
chr13	95417444	95417596	E004,E007,E021,E022	4
chr13	95418116	95418362	E003,E004,E008,E021,E022,E117	6
chr13	95418366	95418426	E004	1
chr13	95418647	95418804	E004,E097	2
chr13	95420344	95420446	E088	1
chr13	95420812	95420881	E089,E090	2
chr13	95421142	95421222	E119	1
chr13	95421411	95421491	E119	1
chr13	95421498	95421616	E003,E004,E021,E022	4
chr13	95423449	95423499	E051	1
chr13	95424464	95424509	E086	1
chr13	95425316	95425366	E021	1
chr13	95425367	95425421	E127	1
chr13	95425438	95425520	E005,E021,E093	3
chr13	95426297	95426347	E022	1
chr13	95426362	95426402	E086	1
chr13	95426684	95426834	E006,E125,E126	3
chr13	95426934	95427004	E006	1
chr13	95427721	95427771	E021	1
chr13	95428761	95428821	E005	1
chr13	95429332	95429534	E006,E089,E090,E121,E125,E128	6
chr13	95429738	95429792	E007,E051	2
chr13	95429961	95430015	E127	1
chr13	95430145	95430195	E021	1
chr13	95430761	95430847	E094	1
chr13	95430991	95431041	E109	1
chr13	95431367	95431496	E008	1
chr13	95431877	95431927	E021	1
chr13	95432173	95432223	E088	1
chr13	95432802	95432909	E109	1
chr13	95433172	95433268	E050,E092	2
chr13	95433625	95433694	E086	1
chr13	95434695	95434745	E021	1
chr13	95435058	95435121	E007	1
chr13	95435618	95435751	E006	1
chr13	95436341	95436743	E005,E006,E017,E022,E088,E089,E090,E093,E121,E125,E128	11
chr13	95439153	95439321	E081	1
chr13	95439365	95439523	E021,E088,E089,E090	4
chr13	95442457	95442551	E089,E128	2
chr13	95442868	95442916	E034	1
chr13	95443537	95443617	E119	1
chr13	95444563	95444603	E086	1
chr13	95446546	95446611	E022	1
chr13	95446910	95447008	E022	1
chr13	95447188	95447252	E124	1
chr13	95447662	95447822	E004,E124	2
chr13	95451058	95451117	E093	1
chr13	95451135	95451319	E006,E029,E092,E128	4
chr13	95451510	95451872	E007,E021,E059,E080,E088,E090,E093,E097	8
chr13	95452142	95452192	E088	1
chr13	95452233	95452307	E088	1
chr13	95452436	95452745	E007,E057,E088,E090,E093	5
chr13	95452779	95452962	E057,E088,E121	3
chr13	95452997	95453075	E090	1
chr13	95453634	95454235	E005,E051,E057,E090,E093	5
chr13	95454581	95454621	E086	1
chr13	95454967	95455021	E098	1
chr13	95455109	95455173	E124	1
chr13	95457206	95457256	E051	1
chr13	95457590	95457644	E127	1
chr13	95458227	95458410	E004,E007	2
chr13	95458723	95458777	E098	1
chr13	95458809	95458873	E088	1
chr13	95458890	95458940	E022	1
chr13	95458981	95459087	E088	1
chr13	95459666	95459734	E098	1
chr13	95460038	95460088	E089	1
chr13	95460842	95460902	E003	1
chr13	95461628	95461678	E021	1
chr13	95461817	95462079	E006,E080	2
chr13	95462125	95462199	E080	1
chr13	95463011	95463052	E086	1
chr13	95464040	95464090	E091	1
chr13	95464145	95464292	E004	1
chr13	95464367	95464447	E116	1
chr13	95464662	95464728	E093,E124	2
chr13	95465091	95465154	E081	1
chr13	95466297	95466494	E007,E021,E116	3
chr13	95466505	95466611	E003	1
chr13	95466643	95466727	E007,E021	2
chr13	95466751	95466911	E003,E007	2
chr13	95467277	95467321	E097	1
chr13	95467510	95467585	E088	1
chr13	95467659	95467871	E088,E097	2
chr13	95467950	95468074	E088	1
chr13	95468086	95468143	E086,E091	2
chr13	95468193	95468288	E022,E055	2
chr13	95468297	95468398	E123	1
chr13	95468774	95468861	E032	1
chr13	95473717	95473767	E022	1
chr13	95474672	95474911	E003,E021,E022,E092	4
chr13	95474912	95475002	E021,E022	2
chr13	95475228	95475356	E021	1
chr13	95475613	95475745	E008	1
chr13	95475988	95476038	E021	1
chr13	95476145	95476199	E127	1
chr13	95476815	95476855	E086	1
chr13	95477008	95477048	E086	1
chr13	95477591	95478456	E003,E004,E005,E006,E007,E008,E021,E022,E059,E081,E082,E083,E085,E086,E088,E089,E090,E091,E092,E093,E094,E097,E098,E100,E120,E121,E126,E128	28
chr13	95479470	95479520	E082	1
chr13	95479576	95479636	E122	1
chr13	95480273	95480323	E021	1
chr13	95480640	95480690	E089	1
chr13	95480945	95482218	E007,E021,E081,E082,E088,E089,E090,E092,E093,E100,E116,E118,E119	13
chr13	95482246	95482303	E007	1
chr13	95482401	95482453	E007	1
chr13	95482483	95482604	E007,E082	2
chr13	95483464	95483514	E007	1
chr13	95483699	95484008	E088,E090,E119	3
chr13	95484135	95484291	E007,E081,E093	3
chr13	95484485	95484539	E081	1
chr13	95484675	95484725	E088	1
chr13	95484952	95485029	E118	1
chr13	95485636	95485686	E032	1
chr13	95486279	95486329	E021	1
chr13	95486363	95486452	E022	1
chr13	95486820	95486920	E022	1
chr13	95487405	95487455	E022	1
chr13	95488029	95488079	E021	1
chr13	95491922	95492056	E022	1
chr13	95492801	95492899	E007	1
chr13	95494402	95494462	E086	1
chr13	95494520	95494615	E046,E125	2
chr13	95494622	95494705	E081,E090,E109	3
chr13	95494862	95494912	E109	1
chr13	95495168	95495535	E006,E059	2
chr13	95495622	95495672	E022	1
chr13	95497230	95497356	E088	1
chr13	95497419	95497478	E021	1
chr13	95497561	95497637	E083	1
chr13	95497815	95497928	E003,E021	2
chr13	95498493	95498557	E124	1
chr13	95498901	95498961	E029	1
chr13	95500135	95500185	E021	1
chr13	95500562	95500633	E109	1
chr13	95500656	95500753	E021,E028	2
chr13	95500911	95500961	E022	1
chr13	95501500	95501890	E028,E094,E098,E109,E119,E120,E122,E125	8
chr13	95502589	95502825	E022,E098,E100,E120	4
chr13	95502929	95502979	E021	1
chr13	95503319	95503369	E022	1
chr13	95503403	95503512	E006,E082	2
chr13	95504113	95504278	E059,E100	2
chr13	95504293	95504355	E032	1
chr13	95504695	95504747	E050	1
chr13	95505251	95505351	E005,E006	2
chr13	95505808	95505848	E086	1
chr13	95506846	95507260	E005,E006,E051,E080,E114,E124	6
chr13	95507489	95507569	E119	1
chr13	95507804	95507873	E098	1
chr13	95508535	95508642	E005,E124	2
chr13	95510383	95510567	E006	1
chr13	95511120	95512754	E003,E006,E007,E008,E017,E021,E022,E050,E051,E056,E059,E080,E081,E082,E083,E085,E086,E088,E089,E090,E091,E092,E094,E097,E098,E100,E121,E122,E124,E125,E126,E128	32
chr13	95512773	95513703	E003,E005,E006,E007,E008,E017,E021,E033,E034,E046,E050,E051,E056,E057,E059,E080,E086,E088,E089,E090,E092,E093,E097,E098,E100,E109,E116,E120,E121,E122,E124,E125,E126,E128	34
chr13	95513892	95513985	E082,E122	2
chr13	95514059	95514176	E034,E050	2
chr13	95514501	95514571	E046,E082	2
chr13	95514676	95514726	E021	1
chr13	95514779	95514933	E022,E081,E091	3
chr13	95515510	95515712	E007,E081,E086,E097,E122	5
chr13	95515811	95515918	E082	1
chr13	95516082	95516132	E082	1
chr13	95516395	95516501	E088,E122	2
chr13	95516621	95516765	E086,E088,E122	3
chr13	95516808	95516939	E081,E088	2
chr13	95517253	95517303	E021	1
chr13	95517551	95517595	E097	1
chr13	95517645	95517719	E094	1
chr13	95518163	95518233	E007	1
chr13	95518450	95518500	E022	1
chr13	95518918	95518978	E006	1
chr13	95519730	95519770	E086	1
chr13	95522269	95522324	E081,E093	2
chr13	95529829	95529899	E007	1
chr13	95530475	95530562	E017	1
chr13	95530809	95530859	E021	1
chr13	95530970	95531386	E080,E081,E082	3
chr13	95531528	95531651	E080	1
chr13	95531997	95532047	E093	1
chr13	95532511	95532565	E127	1
chr13	95532744	95532804	E004	1
chr13	95533362	95533416	E007	1
chr13	95533740	95533887	E003,E022	2
chr13	95534319	95534369	E007	1
chr13	95535059	95535118	E081	1
chr13	95535172	95535506	E081,E086	2
chr13	95537483	95537529	E097	1
chr13	95537613	95537663	E022	1
chr13	95537690	95537740	E021	1
chr13	95537976	95538029	E021	1
chr13	95538294	95538859	E006,E007,E056,E094,E121,E125,E126,E128	8
chr13	95538933	95538993	E006	1
chr13	95539456	95539516	E003	1
chr13	95539831	95539905	E003	1
chr13	95540739	95540877	E094	1
chr13	95541291	95541341	E007	1
chr13	95542391	95542441	E093	1
chr13	95543869	95543972	E005	1
chr13	95545545	95545599	E007,E082	2
chr13	95545746	95545796	E093	1
chr13	95545835	95545885	E088	1
chr13	95546501	95546551	E022	1
chr13	95547559	95547616	E022	1
chr13	95548089	95548197	E003,E022,E082	3
chr13	95548220	95548270	E022	1
chr13	95549027	95549118	E100	1
chr13	95551018	95551072	E100	1
chr13	95552492	95552542	E022	1
chr13	95553042	95553122	E051	1
chr13	95553405	95553586	E022,E059	2
chr13	95553703	95553781	E021	1
chr13	95553806	95553856	E046	1
chr13	95555113	95555163	E007	1
chr13	95555283	95555537	E004,E021,E022,E088,E114,E119	6
chr13	95555890	95555940	E021	1
chr13	95556437	95556487	E022	1
chr13	95558465	95558520	E083	1
chr13	95559405	95559459	E127	1
chr13	95559486	95559536	E093	1
chr13	95559660	95559731	E022	1
chr13	95561356	95561426	E007	1
chr13	95561478	95561528	E021	1
chr13	95561540	95561676	E008,E086,E126	3
chr13	95561909	95561959	E022	1
chr13	95562538	95562638	E116	1
chr13	95562841	95562891	E022	1
chr13	95563142	95563332	E003,E017,E098	3
chr13	95564183	95564272	E082	1
chr13	95565338	95565402	E094,E124	2
chr13	95567369	95567463	E056,E114,E126	3
chr13	95567499	95567549	E084	1
chr13	95568652	95568702	E017	1
chr13	95569692	95569746	E081	1
chr13	95570103	95570436	E003,E004,E005,E007,E008,E021,E022,E086,E088,E092,E114,E121,E128	13
chr13	95571272	95571380	E059	1
chr13	95572207	95572257	E021	1
chr13	95572319	95572369	E021	1
chr13	95572480	95572547	E022	1
chr13	95572649	95572714	E022	1
chr13	95572980	95573155	E003,E007,E022,E081	4
chr13	95573181	95573241	E003	1
chr13	95573352	95573601	E003,E007,E008,E021,E022,E088	6
chr13	95573626	95573693	E007	1
chr13	95573757	95573809	E082	1
chr13	95574170	95574296	E021	1
chr13	95574381	95574431	E022	1
chr13	95575132	95575215	E007,E086	2
chr13	95575800	95575971	E029,E032,E082,E091	4
chr13	95576387	95576449	E084	1
chr13	95576815	95576855	E034	1
chr13	95577562	95577730	E021,E051	2
chr13	95577790	95577840	E007	1
chr13	95577992	95578072	E022	1
chr13	95578754	95578856	E124	1
chr13	95578907	95578957	E022	1
chr13	95579661	95579701	E086	1
chr13	95579719	95579775	E127	1
chr13	95580563	95580623	E029	1
chr13	95580704	95580923	E088,E089,E090,E100	4
chr13	95582053	95582133	E123	1
chr13	95583448	95583502	E126	1
chr13	95583819	95583932	E088	1
chr13	95585388	95585468	E057	1
chr13	95585525	95585659	E022,E116	2
chr13	95585663	95585735	E100,E125	2
chr13	95585792	95585842	E114	1
chr13	95586087	95586160	E033	1
chr13	95586290	95586463	E086	1
chr13	95589032	95589072	E086	1
chr13	95589213	95589253	E086	1
chr13	95590587	95590661	E007,E127	2
chr13	95591746	95591823	E022	1
chr13	95592730	95592780	E022	1
chr13	95596562	95596689	E007,E086	2
chr13	95596721	95596823	E046,E119	2
chr13	95597068	95597124	E086	1
chr13	95597685	95597779	E021	1
chr13	95598230	95598320	E021,E022	2
chr13	95598444	95598675	E003,E007,E022	3
chr13	95599433	95599512	E007	1
chr13	95599729	95601014	E003,E007,E008,E021,E022,E059,E080,E081,E082,E116,E125,E128	12
chr13	95601665	95601799	E007	1
chr13	95602373	95602868	E003,E004,E005,E006,E007,E008,E021,E022,E080,E081,E088,E089,E091,E092,E098,E114,E122,E123,E125,E128	20
chr13	95602907	95603014	E008	1
chr13	95603613	95603690	E003	1
chr13	95603724	95603764	E086	1
chr13	95604011	95604068	E021,E022	2
chr13	95604320	95604380	E004	1
chr13	95607485	95607535	E007	1
chr13	95608408	95608452	E097	1
chr13	95608468	95608757	E007,E082	2
chr13	95608795	95609041	E007,E017,E081,E082,E125	5
chr13	95609127	95609293	E082,E125,E128	3
chr13	95609302	95609425	E007,E128	2
chr13	95609508	95609620	E119	1
chr13	95611837	95612196	E021,E081,E082	3
chr13	95612380	95612430	E082	1
chr13	95612485	95612555	E007	1
chr13	95613723	95613773	E091	1
chr13	95614155	95614209	E098	1
chr13	95614959	95615009	E022	1
chr13	95615322	95615402	E008	1
chr13	95615919	95616137	E007,E056,E092,E094	4
chr13	95616242	95616292	E051	1
chr13	95616585	95616693	E004,E006	2
chr13	95617648	95617707	E094	1
chr13	95618604	95618656	E007	1
chr13	95618717	95619209	E003,E007,E021,E081,E082,E088,E090,E092,E093	9
chr13	95619511	95621475	E003,E004,E005,E006,E007,E008,E017,E021,E022,E050,E051,E055,E056,E057,E059,E081,E082,E083,E085,E086,E088,E089,E090,E091,E092,E093,E094,E109,E114,E118,E119,E120,E121,E122,E123,E125,E128	37
chr13	95622189	95622261	E007,E021,E022	3
chr13	95622745	95622862	E007	1
chr13	95622979	95623041	E007	1
chr13	95623492	95623542	E093	1
chr13	95623673	95623723	E088	1
chr13	95624015	95624156	E008,E082,E088	3
chr13	95624262	95624354	E007,E021,E086,E089	4
chr13	95624416	95624583	E008	1
chr13	95624667	95624727	E003	1
chr13	95624766	95624810	E097	1
chr13	95625001	95625060	E022,E088	2
chr13	95625336	95625386	E021	1
chr13	95625423	95625477	E081	1
chr13	95625601	95625658	E127	1
chr13	95625876	95625927	E088	1
chr13	95626260	95626991	E007,E022,E057,E081,E082	5
chr13	95627069	95627119	E082	1
chr13	95627393	95627543	E007,E021,E088	3
chr13	95627586	95627830	E007,E080,E116	3
chr13	95628129	95628169	E086	1
chr13	95630943	95631115	E028,E055,E056,E120,E125,E128	6
chr13	95631237	95631570	E055,E056,E059,E126	4
chr13	95632788	95632838	E017	1
chr13	95633378	95633428	E007	1
chr13	95633482	95633553	E093,E127	2
chr13	95635068	95635160	E007,E059	2
chr13	95635270	95635362	E021,E022,E059,E080	4
chr13	95635765	95635852	E093	1
chr13	95637326	95637419	E006,E055,E056	3
chr13	95637430	95637504	E021	1
chr13	95637542	95637603	E007	1
chr13	95638667	95638752	E022	1
chr13	95638912	95638996	E021,E022	2
chr13	95640181	95640551	E017,E055,E056,E057,E094,E114,E117,E119,E120,E121,E126	11
chr13	95640781	95641242	E003,E004,E007,E008,E021,E022,E050,E051,E055,E056,E059,E086,E088,E090,E094,E114,E123	17
chr13	95641484	95641579	E059	1
chr13	95641987	95642131	E006,E021	2
chr13	95642146	95642201	E021,E022	2
chr13	95643346	95643416	E118	1
chr13	95643828	95643876	E097	1
chr13	95644296	95645261	E003,E021,E022,E029,E088,E089,E090,E091,E092,E097,E114,E119,E125,E128	14
chr13	95645899	95646548	E003,E007,E021,E022,E055,E056,E081,E082,E088,E090,E097,E098,E120,E125,E128	15
chr13	95646550	95646600	E082	1
chr13	95646691	95646741	E007	1
chr13	95646820	95646941	E021,E022	2
chr13	95648653	95649248	E003,E004,E006,E008,E021,E022,E034	7
chr13	95649382	95649644	E004,E021,E022,E056,E086,E092,E114,E124,E125	9
chr13	95650138	95650236	E021,E034	2
chr13	95650270	95650810	E003,E004,E008,E021,E022,E119,E125,E128	8
chr13	95651276	95651399	E022	1
chr13	95651896	95652032	E081,E082	2
chr13	95652067	95652427	E028,E055,E056,E057,E081,E098,E117,E119,E120,E121,E122,E125,E128	13
chr13	95652718	95652804	E122	1
chr13	95652968	95653076	E021	1
chr13	95654100	95654400	E007,E008,E021,E093	4
chr13	95654425	95654475	E093	1
chr13	95654483	95654868	E003,E004,E008,E021,E022,E088,E118,E128	8
chr13	95655029	95656514	E003,E006,E007,E008,E021,E022,E032,E050,E051,E055,E056,E081,E082,E083,E086,E088,E089,E090,E091,E092,E093,E094,E097,E098,E119,E120,E121,E124,E125,E126	30
chr13	95656688	95656781	E006,E008	2
chr13	95656813	95657067	E003,E006,E021,E086,E093	5
chr13	95657398	95657770	E021,E088,E092	3
chr13	95657795	95657893	E032	1
chr13	95659001	95659051	E007	1
chr13	95659134	95659197	E056	1
chr13	95659666	95659925	E004,E021,E091,E123	4
chr13	95661329	95661708	E008,E057	2
chr13	95662136	95662186	E017	1
chr13	95662560	95662646	E128	1
chr13	95662681	95662731	E109	1
chr13	95663887	95663948	E004	1
chr13	95664885	95664950	E005,E127,E128	3
chr13	95665241	95665333	E021	1
chr13	95665657	95665717	E122	1
chr13	95666397	95666455	E033	1
chr13	95666490	95666561	E007,E017	2
chr13	95666590	95666682	E006	1
chr13	95666762	95666911	E006,E055	2
chr13	95667318	95667402	E055	1
chr13	95667416	95667476	E006	1
chr13	95669968	95670025	E021	1
chr13	95672011	95672061	E121	1
chr13	95672310	95672445	E088,E120	2
chr13	95672598	95673212	E017,E021,E022,E028,E056,E057,E094,E116,E119,E120,E121,E125,E128	13
chr13	95673664	95673714	E082	1
chr13	95674087	95674137	E007	1
chr13	95674436	95674659	E017,E046,E050,E055,E056,E093,E120,E121,E125,E128	10
chr13	95675369	95675419	E022	1
chr13	95675548	95675628	E119	1
chr13	95675648	95675961	E004,E005,E017,E028,E055,E056,E057,E086,E117,E119,E125,E127,E128	13
chr13	95676001	95676088	E057	1
chr13	95676728	95676890	E007,E098,E120,E121	4
chr13	95677306	95677366	E125	1
chr13	95677397	95677701	E006,E050,E051,E080,E081,E083,E086,E094,E100,E118	10
chr13	95678528	95678619	E055,E056	2
chr13	95679037	95679087	E109	1
chr13	95682062	95682184	E007,E091,E118	3
chr13	95682528	95682592	E124	1
chr13	95682601	95682651	E021	1
chr13	95682964	95683056	E046,E090,E116	3
chr13	95683101	95683519	E007,E089,E090,E092,E093,E098,E125	7
chr13	95683654	95683725	E034	1
chr13	95683735	95683785	E082	1
chr13	95683854	95683904	E093	1
chr13	95684700	95684771	E093	1
chr13	95686238	95686324	E116	1
chr13	95687493	95687602	E007	1
chr13	95687935	95688066	E088,E116	2
chr13	95688086	95688194	E122	1
chr13	95688493	95688547	E098	1
chr13	95688575	95688676	E086,E126,E127	3
chr13	95688687	95688727	E086	1
chr13	95689843	95689960	E007	1
chr13	95690261	95690322	E007	1
chr13	95690507	95690588	E086	1
chr13	95690654	95690708	E098	1
chr13	95690834	95690894	E006	1
chr13	95691323	95691451	E088	1
chr13	95691557	95691620	E088	1
chr13	95691742	95692130	E006,E017,E021,E055,E056,E080,E092,E100,E120,E121,E125,E127,E128	13
chr13	95692222	95692315	E021,E098	2
chr13	95692366	95692416	E007	1
chr13	95693204	95693290	E017,E022	2
chr13	95693323	95693385	E007	1
chr13	95693781	95693877	E022,E098	2
chr13	95694544	95694709	E086,E118,E124	3
chr13	95694765	95694805	E034	1
chr13	95694900	95694976	E088	1
chr13	95695888	95696004	E021	1
chr13	95696476	95696526	E109	1
chr13	95696584	95696644	E114	1
chr13	95696786	95697004	E084,E086,E114,E118,E127	5
chr13	95697189	95697252	E084	1
chr13	95700184	95700265	E093	1
chr13	95700827	95700877	E093	1
chr13	95701832	95701882	E093	1
chr13	95701949	95701993	E097	1
chr13	95702108	95702148	E086	1
chr13	95702171	95702422	E006,E116,E127	3
chr13	95702538	95702588	E007	1
chr13	95702795	95702849	E120	1
chr13	95703376	95703670	E007,E116,E121,E123	4
chr13	95705039	95705099	E005	1
chr13	95705341	95705402	E007	1
chr13	95705409	95705473	E086	1
chr13	95705665	95705791	E006,E082	2
chr13	95706935	95706995	E029	1
chr13	95707208	95707298	E116	1
chr13	95707419	95707469	E091	1
chr13	95707745	95707826	E126	1
chr13	95707986	95708030	E097	1
chr13	95708111	95708249	E007	1
chr13	95708326	95708914	E007,E021	2
chr13	95709324	95709374	E021,E086	2
chr13	95709561	95709635	E007	1
chr13	95709794	95710255	E007,E021,E116,E125	4
chr13	95711022	95711089	E109	1
chr13	95711105	95711219	E021,E100,E116	3
chr13	95711274	95711324	E050	1
chr13	95711357	95711466	E022	1
chr13	95711500	95711609	E007	1
chr13	95711631	95711882	E003,E007,E021,E022,E097,E121,E124	7
chr13	95712157	95712670	E006,E007,E021,E022,E051,E059,E084,E086,E090,E118	10
chr13	95712703	95712761	E086	1
chr13	95713394	95713523	E118	1
chr13	95713678	95713738	E005	1
chr13	95714246	95714296	E021	1
chr13	95715193	95715243	E022	1
chr13	95716298	95716366	E092	1
chr13	95716735	95716859	E021,E022	2
chr13	95716941	95717009	E021,E092	2
chr13	95717029	95717089	E006	1
chr13	95718230	95718338	E022	1
chr13	95718488	95718538	E007	1
chr13	95718999	95719049	E021	1
chr13	95719058	95719212	E021,E022	2
chr13	95719225	95719309	E081	1
chr13	95719613	95719803	E006,E017,E022,E056,E114,E125,E126,E128	8
chr13	95719833	95719932	E120,E124	2
chr13	95720159	95720213	E128	1
chr13	95720280	95720479	E007,E022,E055,E088	4
chr13	95720534	95720584	E088	1
chr13	95721129	95721199	E017	1
chr13	95721541	95721591	E007	1
chr13	95721969	95722033	E086,E124	2
chr13	95722657	95722774	E127	1
chr13	95723568	95723658	E116	1
chr13	95723711	95723835	E005,E021	2
chr13	95724993	95725083	E086	1
chr13	95725170	95725271	E086	1
chr13	95725541	95725604	E021	1
chr13	95725987	95726963	E006,E007,E017,E022,E051,E055,E056,E081,E086,E120,E125,E126,E128	13
chr13	95727295	95727370	E082	1
chr13	95727593	95727643	E055	1
chr13	95727807	95728152	E005,E091,E120,E121,E125	5
chr13	95728344	95728394	E093	1
chr13	95728397	95728447	E017	1
chr13	95728515	95728588	E121	1
chr13	95729222	95729295	E021	1
chr13	95729351	95729490	E021,E032	2
chr13	95730233	95730273	E086	1
chr13	95730340	95730450	E098,E127	2
chr13	95731362	95731567	E022,E080	2
chr13	95731601	95731738	E022,E080	2
chr13	95731780	95731829	E080	1
chr13	95732101	95732151	E022	1
chr13	95732337	95732397	E006	1
chr13	95732448	95732590	E006,E017,E055,E056,E094,E100,E119	7
chr13	95733353	95733445	E055,E127	2
chr13	95733488	95733541	E022	1
chr13	95733887	95733937	E017	1
chr13	95734090	95734140	E022	1
chr13	95734645	95734745	E123	1
chr13	95734755	95734904	E050	1
chr13	95735094	95735626	E034,E050,E051,E055,E056,E126	6
chr13	95735666	95735746	E006	1
chr13	95735904	95735954	E022	1
chr13	95735999	95736588	E006,E017,E022,E028,E029,E033,E046,E050,E051,E055,E056,E057,E059,E094,E100,E114,E117,E119,E120,E121,E122,E124,E125,E126,E127,E128	26
chr13	95736923	95737074	E005,E006,E034,E122	4
chr13	95737101	95737181	E119	1
chr13	95737226	95737306	E057	1
chr13	95737543	95737650	E022	1
chr13	95737836	95737912	E124	1
chr13	95738372	95738438	E055,E056,E126	3
chr13	95738458	95738558	E006	1
chr13	95739178	95739238	E122	1
chr13	95740013	95740677	E006,E017,E028,E033,E046,E050,E051,E055,E056,E057,E086,E098,E114,E120,E121,E122,E123,E125,E127,E128	20
chr13	95741573	95741623	E017	1
chr13	95742028	95742078	E109	1
chr13	95742182	95742288	E006,E021,E050,E086	4
chr13	95744188	95744268	E092	1
chr13	95744624	95744674	E022	1
chr13	95744845	95744899	E114	1
chr13	95748310	95748360	E021	1
chr13	95751017	95751122	E114,E127	2
chr13	95751131	95751542	E094,E114,E117,E122	4
chr13	95751562	95751637	E122	1
chr13	95751781	95753806	E006,E007,E017,E022,E028,E055,E056,E057,E059,E088,E092,E094,E114,E116,E117,E118,E119,E120,E121,E122,E125,E126,E127,E128	24
chr13	95753864	95753966	E007,E055	2
chr13	95754028	95754207	E007,E021,E056	3
chr13	95754236	95754335	E007,E125	2
chr13	95754571	95754636	E098	1
chr13	95754961	95755011	E017	1
chr13	95755611	95755778	E007	1
chr13	95755812	95756184	E007,E082,E127	3
chr13	95756256	95756320	E124	1
chr13	95757004	95757054	E021	1
chr13	95757488	95757604	E022	1
chr13	95758091	95758186	E086	1
chr13	95758903	95759153	E004,E006,E055,E056,E100,E120,E121,E124	8
chr13	95759389	95759491	E022,E093	2
chr13	95759827	95759888	E094	1
chr13	95760679	95760817	E006,E116	2
chr13	95761065	95761121	E100	1
chr13	95762021	95762150	E004	1
chr13	95762769	95762813	E097	1
chr13	95762867	95762917	E091	1
chr13	95763324	95763416	E050,E098	2
chr13	95763488	95763606	E057,E127	2
chr13	95763810	95763929	E098	1
chr13	95764700	95764836	E006	1
chr13	95764850	95764908	E022	1
chr13	95764922	95765009	E006	1
chr13	95765056	95765144	E007,E128	2
chr13	95765322	95765412	E122	1
chr13	95765462	95765730	E007,E122	2
chr13	95765866	95766436	E003,E004,E007,E021,E082,E089,E118,E122	8
chr13	95766441	95766700	E004,E007,E086	3
chr13	95766838	95767225	E007,E021,E086,E088,E092,E114,E119,E120,E127	9
chr13	95767250	95768310	E006,E007,E021,E022,E028,E057,E084,E085,E088,E090,E092,E094,E097,E109,E114,E119,E121,E122,E125,E127,E128	21
chr13	95768446	95768496	E092	1
chr13	95768776	95769007	E092,E122,E127	3
chr13	95769051	95769785	E007,E008,E021,E028,E050,E057,E083,E088,E092,E093,E094,E114,E116,E119,E127	15
chr13	95770827	95770933	E124	1
chr13	95770937	95771028	E055,E114	2
chr13	95771370	95771447	E055,E100	2
chr13	95771869	95771955	E125	1
chr13	95772366	95772416	E022	1
chr13	95772889	95772939	E109	1
chr13	95773029	95773231	E109,E114	2
chr13	95773276	95773326	E091	1
chr13	95773383	95773571	E116,E118	2
chr13	95773888	95774642	E006,E056,E057,E093,E094,E114,E118,E127,E128	9
chr13	95774737	95774816	E006,E114	2
chr13	95774969	95775022	E046	1
chr13	95775299	95775431	E114	1
chr13	95775484	95775571	E097	1
chr13	95775872	95776508	E006,E034,E050,E051,E085,E092,E094,E109,E114,E118	10
chr13	95777026	95777086	E006	1
chr13	95777324	95777674	E003,E021,E057,E082,E092,E094,E114,E117,E127	9
chr13	95777893	95778016	E006,E022,E124	3
chr13	95778123	95778173	E093	1
chr13	95778217	95778257	E086	1
chr13	95778548	95778640	E006,E022	2
chr13	95778894	95778944	E021	1
chr13	95779866	95779916	E050	1
chr13	95779934	95781141	E006,E007,E028,E050,E082,E086,E088,E092,E094,E098,E109,E114,E119,E120,E122,E125,E128	17
chr13	95781251	95781364	E008,E114,E125	3
chr13	95781506	95781559	E114	1
chr13	95782635	95782675	E086	1
chr13	95782701	95782774	E088,E089	2
chr13	95782807	95782880	E086,E088	2
chr13	95782890	95782944	E127	1
chr13	95783010	95783185	E088	1
chr13	95783230	95783280	E088	1
chr13	95783469	95783543	E088	1
chr13	95785600	95785671	E093	1
chr13	95785741	95785791	E046	1
chr13	95785832	95786035	E003,E021,E022,E091	4
chr13	95786696	95786746	E021	1
chr13	95786779	95786843	E124	1
chr13	95787880	95787934	E100	1
chr13	95788062	95788106	E097	1
chr13	95788814	95789013	E021,E022,E127	3
chr13	95789063	95789182	E021,E093	2
chr13	95789292	95789706	E003,E006,E017,E021,E029,E050,E051,E055,E056,E057,E059,E080,E083,E086,E088,E090,E094,E116,E118,E120,E121,E122,E124,E126,E127,E128	26
chr13	95789910	95789960	E088	1
chr13	95790013	95790167	E017,E088,E118,E121	4
chr13	95790259	95790299	E086	1
chr13	95790312	95790419	E088	1
chr13	95790527	95790652	E055,E088,E114,E126	4
chr13	95790695	95790876	E088	1
chr13	95790972	95791033	E050,E086	2
chr13	95791251	95791333	E098	1
chr13	95791487	95791787	E120,E121	2
chr13	95791883	95791933	E051	1
chr13	95792187	95792273	E124	1
chr13	95792361	95792447	E088	1
chr13	95792534	95792585	E086	1
chr13	95792908	95793045	E017,E098	2
chr13	95793642	95793728	E086,E097	2
chr13	95794079	95794129	E051	1
chr13	95794253	95794293	E086	1
chr13	95794326	95794406	E005	1
chr13	95795522	95795584	E121	1
chr13	95795858	95795941	E120,E121	2
chr13	95796605	95796665	E006	1
chr13	95796797	95796847	E093	1
chr13	95797437	95797497	E125	1
chr13	95797577	95797658	E006	1
chr13	95798307	95798448	E029,E124	2
chr13	95798592	95798642	E046	1
chr13	95798767	95799258	E086,E088,E090,E091,E109,E120,E121,E125	8
chr13	95799282	95799402	E086,E120,E121	3
chr13	95799678	95799744	E120	1
chr13	95800038	95800167	E088,E126	2
chr13	95800512	95800626	E116	1
chr13	95801509	95801559	E088	1
chr13	95802088	95802138	E022	1
chr13	95802475	95802592	E093	1
chr13	95802644	95803155	E017,E022,E056,E057,E084,E085,E088,E092,E094,E114,E118,E119,E127,E128	14
chr13	95803311	95803579	E120,E121,E127	3
chr13	95803963	95804166	E088	1
chr13	95804222	95804968	E088,E094	2
chr13	95805085	95805275	E021,E088,E092,E124	4
chr13	95805278	95805328	E114	1
chr13	95805418	95805715	E003,E004,E008,E021,E088,E092,E122	7
chr13	95805762	95807184	E003,E006,E007,E008,E017,E021,E022,E028,E029,E046,E050,E055,E056,E057,E081,E082,E083,E086,E088,E090,E092,E094,E097,E109,E114,E118,E119,E120,E122,E124,E125,E126,E127,E128	34
chr13	95807212	95807710	E006,E008,E017,E022,E055,E056,E057,E088,E092,E094,E114,E121,E122,E124,E125,E126,E127,E128	18
chr13	95807855	95808842	E003,E007,E017,E022,E050,E051,E055,E056,E080,E081,E082,E086,E088,E089,E090,E092,E094,E109,E114,E119,E121,E122,E126,E127,E128	25
chr13	95809479	95809529	E088	1
chr13	95809617	95809744	E017,E086,E089	3
chr13	95809955	95810012	E051	1
chr13	95810587	95810637	E051	1
chr13	95810800	95810868	E006,E086	2
chr13	95811729	95812237	E088,E109,E114	3
chr13	95812396	95812446	E022	1
chr13	95812488	95813301	E006,E017,E059,E088,E091,E109,E114,E118,E123,E125,E128	11
chr13	95813445	95813537	E006,E127	2
chr13	95814673	95814723	E007	1
chr13	95814784	95814879	E007,E082,E086	3
chr13	95814949	95815074	E007,E021	2
chr13	95816743	95816925	E006,E114,E127	3
chr13	95817132	95817463	E017,E109,E123,E124	4
chr13	95817731	95817909	E109,E124	2
chr13	95818148	95818251	E017,E021,E127	3
chr13	95818368	95818491	E086,E128	2
chr13	95819517	95819567	E090	1
chr13	95820002	95820052	E093	1
chr13	95820671	95820711	E086	1
chr13	95821439	95821508	E007	1
chr13	95821785	95821874	E083,E091,E100	3
chr13	95821930	95822066	E022,E127	2
chr13	95822378	95822519	E006,E017,E055,E100,E120,E121,E126,E128	8
chr13	95822760	95822814	E128	1
chr13	95823854	95824260	E021,E088,E097	3
chr13	95824345	95824395	E088	1
chr13	95824467	95824645	E088	1
chr13	95824699	95824749	E121	1
chr13	95825427	95825477	E093	1
chr13	95826008	95826073	E022	1
chr13	95826507	95826557	E017	1
chr13	95826700	95826757	E007,E086	2
chr13	95826917	95827055	E007,E022,E082,E086	4
chr13	95827963	95828028	E034	1
chr13	95828063	95828113	E021	1
chr13	95828352	95828416	E034	1
chr13	95828428	95828562	E017,E029,E032,E034,E046,E050,E051,E080,E081,E082,E083,E085,E086,E088,E093,E097,E098,E118	18
chr13	95828909	95829570	E006,E017,E033,E034,E050,E056,E088,E089,E093,E100,E119,E120,E122,E125,E126,E127,E128	17
chr13	95829988	95830038	E091	1
chr13	95830067	95830127	E125	1
chr13	95831056	95831190	E006,E098	2
chr13	95831266	95831326	E093	1
chr13	95831339	95831389	E022	1
chr13	95831919	95832006	E029,E032	2
chr13	95832012	95832093	E022	1
chr13	95832511	95832561	E097	1
chr13	95832839	95833331	E006,E059,E080,E083,E088,E089,E090,E092,E093,E094,E097,E098,E100,E109,E114,E116,E118,E120,E121,E124,E125,E126	22
chr13	95833537	95833613	E097	1
chr13	95833659	95834199	E006,E017,E029,E034,E083,E086,E097,E109,E116,E118,E120,E123	12
chr13	95834330	95834382	E121	1
chr13	95834846	95835148	E033,E116,E124	3
chr13	95835265	95835536	E050,E051,E086,E109,E114,E124	6
chr13	95835575	95835627	E034	1
chr13	95835669	95835726	E092	1
chr13	95835870	95835970	E124	1
chr13	95836278	95836335	E022,E051	2
chr13	95836346	95836413	E029,E034	2
chr13	95836563	95836603	E034	1
chr13	95836712	95836832	E116,E127	2
chr13	95836932	95837057	E034,E083,E093	3
chr13	95837602	95837690	E046	1
chr13	95837710	95837882	E028,E033,E034,E057,E082,E088,E093,E094	8
chr13	95837937	95838695	E029,E032,E033,E034,E046,E050,E051,E089,E092,E093,E109,E124	12
chr13	95838805	95838856	E093	1
chr13	95839005	95839050	E034	1
chr13	95839060	95839221	E021,E093	2
chr13	95839472	95839523	E034	1
chr13	95840088	95840243	E034,E100	2
chr13	95840293	95840411	E033,E034	2
chr13	95840428	95840715	E006,E017,E029,E032,E050,E055,E056,E098,E100,E109,E116,E120	12
chr13	95841087	95841151	E034	1
chr13	95841614	95842128	E003,E004,E005,E006,E007,E008,E017,E021,E022,E028,E029,E032,E033,E034,E046,E050,E051,E055,E056,E057,E059,E080,E081,E082,E083,E084,E085,E086,E088,E089,E090,E091,E092,E093,E094,E097,E098,E100,E109,E114,E116,E117,E118,E119,E120,E121,E122,E123,E124,E125,E126,E127,E128	53
chr13	95842352	95842520	E017,E093,E127	3
chr13	95842888	95842952	E124	1
chr13	95843223	95843357	E050,E088,E116	3
chr13	95843782	95844977	E003,E004,E005,E006,E007,E008,E017,E021,E022,E028,E029,E032,E033,E034,E046,E050,E051,E055,E056,E057,E059,E080,E081,E082,E083,E084,E085,E086,E088,E089,E090,E091,E092,E093,E094,E097,E098,E100,E109,E114,E116,E117,E118,E119,E120,E121,E122,E123,E124,E125,E126,E127,E128	53
chr13	95844981	95845373	E006,E021,E086,E088,E091	5
chr13	95845390	95845455	E088	1
chr13	95845474	95845588	E086,E091	2
chr13	95845722	95845780	E021	1
chr13	95845782	95846103	E006,E022,E055,E057,E086,E091,E100,E114,E126	9
chr13	95846144	95846250	E081	1
chr13	95846281	95846360	E081,E082	2
chr13	95846410	95846460	E017	1
chr13	95846495	95846691	E055,E056,E088,E100,E121,E126	6
chr13	95846714	95846785	E127	1
chr13	95846794	95846834	E086	1
chr13	95847244	95847349	E017	1
chr13	95847449	95847799	E021,E055,E080,E081,E082,E086,E088,E097,E100,E126	10
chr13	95848641	95848730	E006,E050	2
chr13	95849101	95849192	E086	1
chr13	95849286	95849349	E007	1
chr13	95849858	95850070	E007,E034,E050,E086,E114	5
chr13	95850096	95850183	E086	1
chr13	95850249	95850322	E086	1
chr13	95851509	95851569	E029	1
chr13	95851813	95851884	E082	1
chr13	95852181	95852473	E004,E021,E084,E109	4
chr13	95852597	95852637	E086	1
chr13	95852651	95852701	E007	1
chr13	95853246	95853328	E093	1
chr13	95854280	95854868	E005,E006,E017,E021,E028,E050,E051,E055,E056,E057,E080,E084,E097,E100,E109,E116,E122,E123,E125,E126,E128	21
chr13	95855054	95855235	E006,E086	2
chr13	95855375	95855589	E006,E082,E123	3
chr13	95856037	95856087	E091	1
chr13	95856423	95856483	E086	1
chr13	95856677	95856991	E022,E029,E046,E050,E051,E088,E093,E122,E124	9
chr13	95857231	95857281	E093	1
chr13	95858487	95858678	E082,E098,E109	3
chr13	95858796	95858888	E116	1
chr13	95858939	95858989	E022	1
chr13	95859872	95859922	E082	1
chr13	95860015	95860687	E080,E082,E083,E086,E091,E093,E116,E123	8
chr13	95860708	95860809	E006,E097	2
chr13	95861321	95861381	E006	1
chr13	95861426	95862108	E003,E007,E050,E080,E123,E125	6
chr13	95863673	95863759	E082,E088	2
chr13	95863883	95863940	E051	1
chr13	95865081	95865131	E083	1
chr13	95865344	95865763	E006,E029,E050,E051,E085,E086,E089,E090,E091,E109,E124,E126	12
chr13	95865774	95866102	E050,E057,E083,E084,E109,E123,E127	7
chr13	95866150	95866202	E046	1
chr13	95866837	95866887	E022	1
chr13	95867732	95867776	E080	1
chr13	95868457	95868564	E006,E086	2
chr13	95868928	95868982	E098	1
chr13	95869292	95869372	E059	1
chr13	95870044	95870094	E007	1
chr13	95870339	95870511	E006,E084,E085,E114,E117	5
chr13	95871486	95871566	E050,E119	2
chr13	95871702	95871820	E021	1
chr13	95873467	95873592	E116	1
chr13	95874097	95874189	E022,E109,E121	3
chr13	95874213	95874263	E021	1
chr13	95874327	95875407	E006,E017,E021,E022,E032,E051,E055,E056,E084,E092,E109,E116,E119,E126	14
chr13	95876544	95876594	E114	1
chr13	95876631	95876688	E034	1
chr13	95878391	95878634	E088,E092,E094,E109	4
chr13	95878637	95880102	E006,E007,E021,E029,E032,E033,E034,E046,E050,E051,E080,E081,E083,E084,E085,E086,E088,E089,E090,E091,E092,E093,E094,E100,E109,E114,E116,E122,E123,E124,E127	31
chr13	95880343	95880763	E006,E021,E050,E083,E116,E123	6
chr13	95881727	95881831	E093	1
chr13	95881972	95882456	E051,E056,E093,E123,E126	5
chr13	95883076	95883222	E059,E123	2
chr13	95883272	95883352	E116	1
chr13	95883414	95883494	E123	1
chr13	95883666	95883726	E006	1
chr13	95883727	95883845	E003,E022	2
chr13	95883848	95883940	E086	1
chr13	95884536	95884590	E033	1
chr13	95885017	95885077	E086	1
chr13	95885117	95885167	E007	1
chr13	95885584	95885843	E046,E055,E056,E080,E086,E123,E126	7
chr13	95886006	95886319	E059	1
chr13	95886391	95886471	E059	1
chr13	95886598	95887000	E116,E127	2
chr13	95887114	95887244	E006,E086	2
chr13	95887404	95888111	E006,E022,E050,E051,E086,E088,E093,E098,E100,E109,E116,E122,E125	13
chr13	95888118	95888179	E017	1
chr13	95888202	95888613	E006,E022,E086,E088,E093,E116,E122	7
chr13	95888651	95888949	E017,E029,E056,E080,E088	5
chr13	95888987	95889057	E086,E088	2
chr13	95889106	95889385	E022,E083,E088,E094,E109	5
chr13	95889776	95889918	E088,E114	2
chr13	95889986	95890039	E088,E093	2
chr13	95890733	95890847	E006	1
chr13	95890960	95891025	E006	1
chr13	95891078	95891366	E006,E017,E056,E088,E089,E090,E091,E092,E094,E097,E098,E120,E126	13
chr13	95891450	95892557	E006,E017,E029,E032,E033,E034,E046,E050,E051,E055,E057,E086,E088,E089,E090,E116,E117,E123,E124	19
chr13	95892822	95892876	E127	1
chr13	95893687	95893886	E006,E021,E022,E088,E123	5
chr13	95893937	95894032	E006,E120,E127	3
chr13	95894045	95894127	E121	1
chr13	95894184	95894284	E120	1
chr13	95895331	95895950	E017,E050,E051,E056,E059,E114,E120,E121,E123,E125,E128	11
chr13	95896237	95896462	E086,E100,E123	3
chr13	95897288	95897740	E017,E022,E029,E046,E050,E090,E116,E124	8
chr13	95897973	95898142	E086	1
chr13	95898379	95898459	E088,E109	2
chr13	95898588	95898659	E050,E086	2
chr13	95898666	95899112	E028,E029,E046,E050,E051,E057,E080,E086,E088,E089,E090,E092,E093,E098,E109,E119,E123,E124,E127,E128	20
chr13	95899199	95899279	E116	1
chr13	95899281	95899347	E088	1
chr13	95899454	95900564	E005,E006,E021,E050,E051,E086,E088,E090,E098,E100,E116,E122,E123	13
chr13	95900602	95900692	E109	1
chr13	95901340	95901485	E021,E080,E097,E118	4
chr13	95901509	95901765	E123	1
chr13	95901940	95902033	E092,E116	2
chr13	95902187	95902296	E050,E123	2
chr13	95902449	95902691	E123	1
chr13	95903099	95903139	E086	1
chr13	95903255	95903679	E051,E080,E116,E123	4
chr13	95903833	95904324	E006,E017,E022,E086,E116,E120,E121,E125,E128	9
chr13	95905052	95905115	E007	1
chr13	95905191	95905237	E086	1
chr13	95905316	95905743	E086,E116	2
chr13	95906421	95906475	E121	1
chr13	95906516	95907269	E004,E017,E028,E055,E056,E057,E086,E091,E109,E114,E116,E117,E119,E120,E121,E122,E123,E125,E127,E128	20
chr13	95907580	95907729	E017,E109	2
chr13	95907743	95907805	E100	1
chr13	95907850	95907954	E006	1
chr13	95908017	95908067	E082	1
chr13	95908093	95908887	E004,E006,E017,E028,E055,E056,E057,E059,E086,E091,E098,E100,E109,E114,E116,E117,E119,E120,E121,E122,E124,E125,E126,E127,E128	25
chr13	95908949	95908993	E097	1
chr13	95909207	95909257	E121	1
chr13	95910054	95910227	E021,E050,E055	3
chr13	95910308	95910395	E116	1
chr13	95910554	95910616	E098	1
chr13	95910803	95911387	E005,E006,E021,E022,E055,E056,E084,E085,E086,E088,E091,E098,E109,E114,E116,E118,E120,E121,E126,E127	20
chr13	95911442	95911522	E116	1
chr13	95911616	95912046	E055,E059,E084,E086,E097,E116	6
chr13	95912087	95913445	E006,E017,E033,E056,E084,E085,E109,E114,E116,E118,E122,E127	12
chr13	95913492	95913724	E116	1
chr13	95914333	95914622	E091,E100,E114,E116,E118	5
chr13	95914791	95914914	E116,E123	2
chr13	95915145	95915557	E033,E086,E088,E109,E116	5
chr13	95916684	95916772	E085	1
chr13	95916841	95916891	E082	1
chr13	95917805	95918001	E022,E114,E121	3
chr13	95918575	95918707	E114,E124	2
chr13	95918739	95918836	E006,E021	2
chr13	95919396	95920962	E003,E004,E006,E017,E022,E028,E050,E051,E055,E056,E057,E059,E080,E082,E084,E086,E088,E089,E090,E092,E094,E097,E100,E114,E116,E117,E118,E119,E120,E121,E122,E123,E125,E126,E127,E128	36
chr13	95921194	95921508	E006,E017,E056,E116,E122,E123	6
chr13	95921745	95921844	E006,E055,E056,E128	4
chr13	95922043	95922541	E056,E100,E120,E121,E122,E125,E128	7
chr13	95922673	95922751	E006	1
chr13	95922775	95923211	E006,E017,E050,E056,E083,E100,E120,E121,E123,E125	10
chr13	95923281	95924338	E006,E007,E017,E050,E055,E056,E059,E080,E081,E082,E083,E084,E085,E086,E088,E089,E090,E091,E092,E093,E094,E097,E098,E100,E109,E114,E117,E118,E120,E121,E122,E123,E124,E125,E126,E128	36
chr13	95924571	95924818	E006,E109,E121	3
chr13	95925242	95925292	E021	1
chr13	95925307	95925530	E123,E127	2
chr13	95925662	95927060	E003,E004,E006,E008,E017,E021,E022,E050,E051,E055,E080,E083,E086,E088,E091,E092,E094,E097,E109,E114,E116,E122,E123,E125,E128	25
chr13	95927375	95928765	E004,E006,E007,E017,E050,E055,E056,E057,E059,E081,E082,E084,E085,E086,E088,E089,E092,E094,E097,E109,E114,E116,E117,E118,E119,E120,E121,E123,E125,E126,E127,E128	32
chr13	95928809	95928915	E006	1
chr13	95928919	95928999	E123	1
chr13	95929388	95929477	E123	1
chr13	95929702	95929752	E022	1
chr13	95929893	95929988	E021,E034	2
chr13	95930250	95930327	E083	1
chr13	95930712	95930752	E086	1
chr13	95930924	95931046	E116	1
chr13	95931165	95931218	E097	1
chr13	95931282	95931673	E006,E050,E080,E082,E088,E097,E123	7
chr13	95932099	95932149	E093	1
chr13	95932202	95932284	E006,E086	2
chr13	95932286	95932372	E022,E097	2
chr13	95932692	95933424	E003,E004,E005,E006,E007,E008,E017,E021,E022,E032,E050,E055,E056,E057,E059,E083,E086,E088,E090,E092,E097,E098,E100,E114,E116,E120,E121,E122,E125,E126,E128	31
chr13	95933458	95934044	E006,E022,E032,E055,E056,E084,E086,E088,E114,E116,E126	11
chr13	95934064	95934796	E006,E017,E032,E046,E086,E116,E123,E127	8
chr13	95935112	95935234	E006,E017	2
chr13	95936470	95936620	E116	1
chr13	95936726	95936844	E017,E021,E083,E116	4
chr13	95936894	95936944	E050	1
chr13	95937018	95937068	E007	1
chr13	95937256	95937336	E116	1
chr13	95937859	95938440	E006,E007,E029,E032,E046,E050,E051,E055,E080,E081,E083,E084,E085,E086,E088,E089,E090,E091,E092,E093,E094,E097,E098,E100,E109,E116,E117,E121,E122,E123,E124,E125,E126,E128	34
chr13	95939277	95939331	E100	1
chr13	95939857	95939907	E089	1
chr13	95940437	95940603	E033,E123	2
chr13	95940994	95941072	E029,E088	2
chr13	95941083	95941897	E006,E017,E021,E046,E083,E084,E085,E086,E088,E089,E090,E091,E094,E098,E109,E122,E124,E125,E126,E128	20
chr13	95942665	95942745	E119	1
chr13	95943590	95943984	E017,E116,E123	3
chr13	95944320	95944400	E116	1
chr13	95944884	95944987	E088,E089	2
chr13	95945030	95945213	E116,E124,E127	3
chr13	95945336	95945463	E022,E116	2
chr13	95946190	95946425	E021,E059,E089,E116	4
chr13	95946489	95946940	E021,E059,E093,E116,E123	5
chr13	95947296	95947346	E017	1
chr13	95947362	95947646	E006,E007,E017,E029,E055,E056,E086,E097,E116,E123,E126,E128	12
chr13	95947669	95947722	E017	1
chr13	95948241	95948360	E116,E127	2
chr13	95948627	95949167	E003,E004,E005,E006,E007,E008,E021,E022,E028,E032,E034,E046,E050,E051,E055,E056,E080,E083,E084,E085,E086,E089,E091,E092,E093,E094,E097,E098,E100,E109,E114,E116,E117,E118,E119,E120,E121,E122,E124,E126,E127	41
chr13	95949594	95950286	E004,E006,E021,E050,E080,E083,E084,E085,E086,E088,E090,E091,E092,E094,E098,E109,E114,E116,E118,E119,E123,E126	22
chr13	95950639	95951253	E006,E007,E017,E022,E050,E083,E084,E086,E088,E100,E114,E116,E123	13
chr13	95951325	95951862	E004,E006,E007,E017,E022,E028,E029,E034,E046,E050,E051,E055,E056,E057,E083,E086,E088,E089,E093,E094,E098,E100,E114,E116,E117,E118,E120,E121,E122,E123,E124,E125,E127,E128	34
chr13	95951891	95952162	E006,E017,E022,E032,E033,E034,E046,E088,E116,E125	10
chr13	95952345	95954776	E003,E004,E005,E006,E007,E008,E017,E021,E022,E028,E029,E032,E033,E034,E046,E050,E051,E055,E056,E057,E059,E080,E081,E082,E083,E084,E085,E086,E088,E089,E090,E091,E092,E093,E094,E097,E098,E100,E109,E114,E116,E117,E118,E119,E120,E121,E122,E123,E124,E125,E126,E127,E128	53
chr13	95954799	95954879	E119	1
chr13	95955073	95955126	E032	1
chr13	95955129	95955325	E032,E046,E123	3
chr13	95955926	95955976	E007	1
chr13	95956031	95956166	E007,E021	2
chr13	95956264	95956314	E082	1
chr13	95956580	95956669	E084	1
chr13	95956751	95957311	E007,E050,E083,E084,E085,E086,E090,E091,E109,E116,E122,E123	12
chr13	95957327	95957368	E034	1
chr13	95958205	95958255	E021	1
chr13	95958293	95958343	E022	1
chr13	95959783	95959843	E125	1
chr13	95959984	95960093	E050,E086,E114	3
chr13	95960648	95960851	E004,E123	2
chr13	95961580	95961679	E116	1
chr13	95962240	95962459	E123	1
chr13	95963160	95963303	E081,E089	2
chr13	95963383	95963486	E100	1
chr13	95964426	95964476	E021	1
chr13	95966562	95967238	E006,E017,E028,E050,E055,E056,E057,E080,E082,E084,E085,E088,E090,E091,E092,E093,E094,E098,E100,E114,E117,E118,E119,E120,E121,E123,E124,E125,E126,E127	30
chr13	95967588	95967638	E088	1
chr13	95968033	95968331	E006,E059,E091,E098,E100,E114,E123	7
chr13	95968880	95968960	E123	1
chr13	95969060	95969110	E021	1
chr13	95969411	95969930	E006,E055,E056,E080,E088,E097,E100,E117,E120,E123,E125,E126,E128	13
chr13	95970012	95970094	E123	1
chr13	95970579	95970682	E123	1
chr13	95971801	95972489	E006,E055,E056,E086,E094,E117,E122,E125,E128	9
chr13	95972619	95972673	E098	1
chr13	95973201	95973251	E022	1
chr13	95976057	95976098	E086	1
chr13	95976443	95976925	E004,E006,E007,E050,E051,E080,E082,E083,E088,E097,E100,E122,E123	13
chr13	95977017	95977093	E006,E122	2
chr13	95977463	95977596	E050,E100	2
chr13	95977777	95977851	E022	1
chr13	95977948	95978042	E034,E051,E088	3
chr13	95978186	95978333	E022,E100	2
chr13	95979131	95979195	E093	1
chr13	95979524	95979751	E021,E022,E086,E088,E097	5
chr13	95980188	95980353	E021,E116,E123	3
chr13	95980682	95980742	E122	1
chr13	95983838	95983878	E086	1
chr13	95984119	95984196	E091	1
chr13	95984882	95984932	E090	1
chr13	95984967	95985027	E006	1
chr13	95987985	95988290	E006,E028,E057,E117,E120,E121,E125,E127,E128	9
chr13	95989149	95989609	E006,E029,E050,E059,E080,E083,E086,E089,E090,E091,E097,E100,E124	13
chr13	95989739	95989813	E006,E127	2
chr13	95989851	95990247	E006,E059,E120	3
chr13	95990708	95990788	E119	1
chr13	95991410	95991464	E098	1
chr13	95991925	95991975	E091	1
chr13	95992276	95992335	E088	1
chr13	95992753	95992869	E091,E120,E121	3
chr13	95992936	95993011	E046	1
chr13	95993014	95993064	E022	1
chr13	95993095	95993149	E127	1
chr13	95993794	95994204	E003,E004,E006,E022,E028,E086,E097,E120,E121,E125,E126,E128	12
chr13	95994858	95994928	E090	1
chr13	95996098	95996741	E083,E086,E088,E089,E090,E092,E097,E098,E117,E122	10
chr13	95997038	95997088	E082	1
chr13	95997447	95997491	E097	1
chr13	95998893	95998958	E121	1
chr13	95998980	95999087	E088,E120	2
chr13	95999806	96000063	E022,E081,E082	3
chr13	96000159	96000250	E059,E093	2
chr13	96000597	96000881	E091	1
chr13	96000952	96001002	E055	1
chr13	96001373	96001462	E006	1
chr13	96001519	96001946	E006,E017,E051,E059,E083,E091,E100,E114,E117,E121,E123,E125,E126,E128	14
chr13	96003790	96003840	E086	1
chr13	96003889	96003983	E029,E086	2
chr13	96004634	96004684	E022	1
chr13	96004697	96005227	E006,E017,E028,E057,E117,E123	6
chr13	96005793	96005853	E004	1
chr13	96006552	96006634	E123	1
chr13	96006773	96007705	E006,E007,E021,E022,E059,E081,E082,E083,E086,E088,E089,E090,E092,E094,E098,E117,E122,E123,E128	19
chr13	96007747	96008234	E005,E006,E007,E017,E028,E055,E056,E057,E059,E086,E088,E090,E120,E121,E122,E125,E126,E128	18
chr13	96008418	96008462	E097	1
chr13	96009227	96009452	E083,E088,E094,E109,E121	5
chr13	96009674	96009754	E028	1
chr13	96009789	96009869	E123	1
chr13	96010072	96010295	E123,E128	2
chr13	96010342	96010554	E007,E081,E123	3
chr13	96010599	96010676	E007,E082	2
chr13	96010791	96010897	E007,E022,E033	3
chr13	96011608	96011658	E007	1
chr13	96012143	96012209	E017	1
chr13	96012246	96013094	E004,E006,E007,E017,E021,E055,E056,E080,E081,E082,E086,E088,E091,E100,E123,E125,E126,E128	18
chr13	96013096	96013137	E086	1
chr13	96013679	96013819	E022,E050	2
chr13	96013882	96013932	E050	1
chr13	96013974	96014341	E050,E051	2
chr13	96014419	96014499	E080	1
chr13	96014878	96015097	E091	1
chr13	96015876	96015926	E086,E089	2
chr13	96015962	96016021	E032	1
chr13	96016893	96016962	E046,E127	2
chr13	96017811	96017900	E007	1
chr13	96017966	96018027	E005	1
chr13	96018511	96018561	E021	1
chr13	96019001	96019041	E086	1
chr13	96019437	96019520	E050	1
chr13	96019713	96019995	E029,E055,E056,E089,E124,E126	6
chr13	96020089	96020187	E056,E126	2
chr13	96020977	96021027	E032	1
chr13	96021290	96021525	E029,E056,E057,E126	4
chr13	96021577	96021779	E007,E029,E123	3
chr13	96022062	96022112	E021	1
chr13	96022315	96022355	E086	1
chr13	96022592	96022703	E086	1
chr13	96022823	96022955	E086	1
chr13	96024110	96024154	E097	1
chr13	96024643	96024801	E093,E100,E119	3
chr13	96024820	96024948	E055,E080	2
chr13	96024951	96025048	E080,E128	2
chr13	96026470	96026534	E124	1
chr13	96030552	96030669	E081,E097	2
chr13	96030792	96031234	E005,E022,E057,E083,E091,E100,E114,E119,E127	9
chr13	96031453	96031520	E109	1
chr13	96032663	96033418	E003,E004,E005,E006,E007,E008,E017,E021,E022,E028,E029,E032,E033,E034,E046,E050,E051,E055,E056,E057,E059,E080,E081,E082,E083,E084,E085,E086,E088,E089,E090,E091,E092,E093,E094,E097,E098,E100,E109,E114,E116,E117,E118,E119,E120,E121,E122,E123,E124,E125,E126,E127,E128	53
chr13	96033485	96033688	E083,E086,E088,E090,E092,E097	6
chr13	96033719	96033836	E003,E021,E083,E093	4
chr13	96034385	96034435	E021	1
chr13	96034730	96034962	E017,E028,E055,E056,E057,E117,E119,E120,E127	9
chr13	96035203	96035403	E114,E116	2
chr13	96035545	96035595	E088	1
chr13	96036039	96036121	E123	1
chr13	96037117	96037205	E092	1
chr13	96037482	96037624	E123,E127	2
chr13	96037721	96037801	E123	1
chr13	96037895	96038432	E017,E029,E055,E056,E089,E091,E097,E116,E117,E120,E121,E123,E124,E125,E126	15
chr13	96038738	96039023	E086,E097,E116	3
chr13	96039030	96039105	E086,E088,E089	3
chr13	96039300	96039391	E021,E100	2
chr13	96039504	96040577	E029,E032,E033,E046,E050,E051,E081,E082,E083,E084,E086,E088,E089,E090,E092,E097,E098,E100,E116,E123,E124,E125,E126,E128	24
chr13	96040808	96040972	E116	1
chr13	96041058	96041278	E032,E033,E046,E051,E116,E124	6
chr13	96041468	96041573	E100	1
chr13	96041640	96041680	E086	1
chr13	96042107	96042198	E021	1
chr13	96042288	96042348	E125	1
chr13	96042417	96042473	E127	1
chr13	96042690	96042740	E022	1
chr13	96043260	96043320	E021	1
chr13	96043639	96043980	E088,E089,E090,E092,E098,E100,E126	7
chr13	96044042	96044111	E088	1
chr13	96044175	96044321	E050,E093,E116	3
chr13	96044877	96044927	E007	1
chr13	96044964	96045041	E022,E109,E124	3
chr13	96046081	96046131	E022	1
chr13	96047911	96047988	E093	1
chr13	96048979	96049019	E086	1
chr13	96049195	96049251	E022	1
chr13	96049457	96049537	E123	1
chr13	96049626	96049676	E021	1
chr13	96049706	96049751	E097	1
chr13	96050230	96050282	E021	1
chr13	96050321	96050466	E006,E126	2
chr13	96051993	96052063	E080	1
chr13	96052592	96052632	E086	1
chr13	96053546	96053596	E083	1
chr13	96053772	96053826	E098	1
chr13	96054339	96054379	E086	1
chr13	96055014	96055125	E007,E119	2
chr13	96055446	96055710	E003,E007,E008,E022,E050,E051,E090	7
chr13	96055749	96057332	E003,E004,E005,E006,E007,E008,E017,E021,E022,E028,E029,E032,E033,E034,E046,E050,E051,E055,E056,E057,E059,E080,E081,E082,E083,E084,E085,E086,E088,E089,E090,E091,E092,E093,E094,E097,E098,E100,E109,E114,E116,E117,E118,E119,E120,E121,E122,E123,E124,E125,E126,E127,E128	53
chr13	96057530	96057605	E022	1
chr13	96057613	96057719	E046	1
chr13	96058076	96058124	E086	1
chr13	96058299	96058492	E006,E017,E021,E091,E125,E126,E128	7
chr13	96058503	96058699	E022,E032,E050,E055,E056,E124,E125,E126	8
chr13	96058873	96058952	E021,E022	2
chr13	96058986	96059134	E055,E056,E126	3
chr13	96059206	96059327	E003,E021	2
chr13	96059708	96059758	E082	1
chr13	96059870	96059920	E022	1
chr13	96060498	96060619	E055,E127	2
chr13	96060846	96060900	E056	1
chr13	96061252	96061302	E050	1
chr13	96061587	96061669	E086	1
chr13	96062026	96062066	E086	1
chr13	96062564	96062614	E091	1
chr13	96062798	96062852	E127	1
chr13	96063406	96063456	E022	1
chr13	96063647	96063721	E021,E046	2
chr13	96063750	96064483	E005,E006,E007,E021,E028,E055,E056,E057,E081,E082,E086,E092,E098,E117,E119,E120,E121,E125,E126,E127,E128	21
chr13	96066024	96066297	E091	1
chr13	96066888	96067402	E005,E091,E122	3
chr13	96069166	96069216	E021	1
chr13	96069410	96069490	E119	1
chr13	96069491	96069595	E046,E117	2
chr13	96069806	96069866	E005	1
chr13	96069989	96070043	E127	1
chr13	96070666	96070747	E127	1
chr13	96070972	96071051	E090	1
chr13	96071072	96071132	E003	1
chr13	96071283	96071499	E005,E050,E117	3
chr13	96072739	96073291	E005,E008,E021,E028,E050,E051,E086,E090,E091,E093,E116,E118,E119,E123,E124	15
chr13	96073417	96073534	E017,E021	2
chr13	96075225	96075298	E021,E022	2
chr13	96075875	96075925	E022	1
chr13	96076237	96076277	E086	1
chr13	96077526	96077570	E097	1
chr13	96078480	96078530	E051	1
chr13	96078871	96079381	E021,E086,E091	3
chr13	96081024	96081074	E021	1
chr13	96082890	96083077	E005,E028,E057,E091,E093,E119	6
chr13	96083143	96083193	E091	1
chr13	96083298	96083370	E091	1
chr13	96084302	96084422	E091	1
chr13	96084538	96084829	E080,E091	2
chr13	96085249	96085352	E086	1
chr13	96085915	96086097	E086,E091	2
chr13	96086144	96086196	E086	1
chr13	96086347	96086387	E086	1
chr13	96086566	96086675	E091	1
chr13	96087655	96087695	E086	1
chr13	96087754	96087808	E127	1
chr13	96088982	96089032	E021	1
chr13	96089830	96090158	E004,E021,E022,E080,E116,E123	6
chr13	96090629	96090955	E004,E005,E006,E022,E050,E080,E091,E098,E122,E123,E125,E126,E127	13
chr13	96091288	96091405	E006,E088,E121,E126,E127	5
chr13	96092866	96092943	E088,E089	2
chr13	96093577	96093631	E098	1
chr13	96094487	96094615	E050,E116	2
chr13	96094814	96095032	E086,E120,E121	3
chr13	96095130	96095260	E119	1
chr13	96095378	96095442	E124	1
chr13	96095927	96096007	E124	1
chr13	96096579	96096629	E050	1
chr13	96096701	96096880	E082,E086,E088,E093	4
chr13	96096885	96097039	E059	1
chr13	96097442	96097664	E007,E097	2
chr13	96097768	96097849	E080	1
chr13	96097863	96097913	E017	1
chr13	96097917	96098003	E080	1
chr13	96098366	96098457	E093	1
chr13	96098461	96098511	E007	1
chr13	96098632	96098682	E051	1
chr13	96099333	96099393	E003	1
chr13	96099450	96099659	E021,E093,E123	3
chr13	96099740	96099820	E008	1
chr13	96099830	96100666	E003,E021,E022,E082,E086,E093	6
chr13	96101360	96101414	E033	1
chr13	96102991	96103066	E022	1
chr13	96103129	96103192	E093	1
chr13	96103557	96103617	E005	1
chr13	96103642	96103692	E093	1
chr13	96103812	96104275	E017,E022,E093,E125,E127,E128	6
chr13	96104282	96104353	E004	1
chr13	96104640	96105027	E050,E051,E086,E089,E116,E120,E121,E125,E127,E128	10
chr13	96106020	96106113	E022	1
chr13	96106292	96106410	E086,E091	2
chr13	96106512	96106562	E091	1
chr13	96106799	96106849	E022	1
chr13	96107483	96107535	E088	1
chr13	96107777	96107817	E086	1
chr13	96107978	96108391	E046,E050,E051,E059,E086,E117,E126	7
chr13	96108617	96108828	E093,E116	2
chr13	96108924	96110334	E006,E028,E029,E050,E051,E080,E081,E082,E088,E090,E091,E093,E097,E116,E120,E124,E125,E127,E128	19
chr13	96110699	96110846	E051,E116	2
chr13	96111629	96111679	E050	1
chr13	96111793	96111873	E093	1
chr13	96113124	96113174	E017	1
chr13	96113507	96113557	E021	1
chr13	96113814	96113864	E007	1
chr13	96113989	96114108	E050,E124	2
chr13	96114864	96114918	E081	1
chr13	96115081	96115339	E003,E021,E022,E034,E080,E081,E082,E086,E088,E093,E125,E128	12
chr13	96115349	96115399	E021	1
chr13	96115891	96116107	E007,E028,E050,E056,E057,E080,E086,E088,E092,E097,E098,E109,E122,E126	14
chr13	96116142	96116329	E080,E098	2
chr13	96119574	96119655	E089,E090	2
chr13	96121542	96121592	E085	1
chr13	96122418	96122468	E084	1
chr13	96122802	96123194	E046,E083,E088,E089,E090,E109,E121	7
chr13	96123209	96123581	E003,E007,E021,E022,E055,E057,E084,E085,E086,E088,E090,E109	12
chr13	96124081	96124141	E003	1
chr13	96124274	96124324	E007	1
chr13	96124340	96124507	E116	1
chr13	96124697	96124751	E098	1
chr13	96125296	96125336	E086	1
chr13	96125433	96125487	E022	1
chr13	96125773	96126070	E021,E022,E116	3
chr13	96126488	96126572	E022	1
chr13	96126653	96126989	E003,E008,E021,E022,E051	5
chr13	96127009	96127195	E004,E021,E022	3
chr13	96127240	96127514	E003,E004,E005,E021,E022,E093,E116	7
chr13	96127580	96127778	E017,E093,E116	3
chr13	96128128	96128178	E007	1
chr13	96128912	96128976	E124	1
chr13	96129153	96129233	E116	1
chr13	96129328	96129464	E029,E034,E051	3
chr13	96129489	96130010	E017,E021,E022,E050,E051,E083,E084,E123	8
chr13	96130019	96130153	E007,E081,E093	3
chr13	96130590	96131345	E003,E004,E005,E006,E007,E008,E017,E021,E022,E028,E029,E032,E033,E034,E046,E050,E051,E055,E056,E057,E059,E080,E081,E082,E083,E084,E085,E086,E088,E089,E090,E091,E092,E093,E094,E097,E098,E100,E109,E114,E116,E117,E118,E119,E120,E121,E122,E123,E124,E125,E126,E127,E128	53
chr13	96131628	96131668	E034	1
chr13	96131746	96131825	E122	1
chr13	96131831	96131881	E046	1
chr13	96131966	96133096	E007,E022,E029,E033,E034,E046,E050,E051,E086,E088,E089,E090,E091,E092,E098,E100,E116,E122,E124	19
chr13	96133145	96134001	E022,E028,E029,E050,E051,E055,E080,E081,E082,E083,E086,E088,E093,E098,E100,E114,E116,E117,E120,E121,E122,E124,E128	23
chr13	96135292	96135332	E086	1
chr13	96135938	96135988	E090	1
chr13	96136175	96136241	E080	1
chr13	96136293	96136619	E080,E083,E123	3
chr13	96136769	96136819	E021	1
chr13	96137186	96138468	E003,E004,E007,E017,E021,E022,E028,E050,E051,E055,E056,E057,E059,E088,E091,E092,E094,E097,E098,E114,E116,E117,E119,E120,E121,E122,E123,E125,E126,E127,E128	31
chr13	96139187	96139237	E021	1
chr13	96139471	96139531	E125	1
chr13	96141289	96141339	E093	1
chr13	96141579	96141633	E098	1
chr13	96144306	96144356	E109,E121	2
chr13	96144398	96144861	E003,E004,E008,E021,E022,E028,E057,E084,E085,E091,E094,E098,E109,E114,E117,E119,E127	17
chr13	96145110	96145160	E022	1
chr13	96145377	96145466	E022	1
chr13	96145636	96145700	E124	1
chr13	96146294	96146886	E003,E004,E005,E006,E007,E008,E017,E021,E022,E028,E029,E032,E033,E034,E046,E050,E051,E055,E056,E057,E059,E080,E081,E082,E083,E084,E085,E086,E088,E089,E090,E091,E092,E093,E094,E097,E098,E100,E109,E114,E116,E117,E118,E119,E120,E121,E122,E123,E124,E125,E126,E127,E128	53
chr13	96146919	96147019	E090	1
chr13	96148237	96148374	E090,E125,E126	3
chr13	96148589	96148643	E127	1
chr13	96148808	96148858	E021	1
chr13	96148948	96149002	E100	1
chr13	96149058	96149144	E093	1
chr13	96149472	96150154	E007,E033,E050,E051,E059,E081,E082,E083,E088,E089,E090,E098,E100,E116,E122,E124	16
chr13	96150378	96150603	E005,E021,E022,E082,E083,E090,E100,E121,E126	9
chr13	96151064	96151118	E127	1
chr13	96151200	96151485	E006,E050,E125,E127,E128	5
chr13	96151875	96152054	E005	1
chr13	96152358	96152808	E003,E004,E005,E008,E021,E022,E046,E057,E091,E117	10
chr13	96152850	96152930	E116	1
chr13	96153024	96153179	E121	1
chr13	96154384	96154875	E028,E057,E119,E127	4
chr13	96155231	96155281	E022	1
chr13	96155751	96155924	E006,E059	2
chr13	96156038	96156164	E116	1
chr13	96156327	96156424	E046	1
chr13	96157132	96157182	E021	1
chr13	96157258	96157338	E008,E083	2
chr13	96157478	96157972	E003,E004,E005,E006,E007,E008,E021,E022,E057,E083,E088,E091,E094,E098,E114,E117,E119,E120,E121,E125,E127,E128	22
chr13	96158170	96158220	E022	1
chr13	96158257	96158661	E004,E021,E022,E083,E089,E094,E120,E121,E125,E126	10
chr13	96160471	96160601	E082,E121	2
chr13	96160625	96160705	E119	1
chr13	96160776	96160826	E114	1
chr13	96160948	96160998	E022	1
chr13	96161104	96161144	E086	1
chr13	96161351	96161481	E119	1
chr13	96161608	96162660	E003,E004,E005,E006,E017,E021,E022,E028,E029,E033,E046,E050,E051,E055,E056,E057,E086,E090,E091,E100,E116,E119,E120,E121,E122,E124,E125,E126,E127,E128	30
chr13	96163103	96163153	E051	1
chr13	96163756	96163850	E084	1
chr13	96164744	96164879	E021	1
chr13	96164886	96165013	E022,E116	2
chr13	96165277	96165493	E028,E057,E127	3
chr13	96166847	96166887	E086	1
chr13	96167199	96167320	E021	1
chr13	96167805	96167885	E028	1
chr13	96167901	96168122	E028,E057,E091,E092,E098,E100,E116	7
chr13	96168163	96168213	E091	1
chr13	96168411	96168663	E051,E059,E088,E089,E090,E119	6
chr13	96168696	96168757	E089	1
chr13	96168911	96169037	E021,E022,E080,E088,E091,E127	6
chr13	96171012	96171159	E029,E124	2
chr13	96171843	96171908	E007	1
chr13	96172299	96172398	E118	1
chr13	96175902	96176073	E094,E098,E114,E119,E128	5
chr13	96176189	96177057	E006,E028,E029,E046,E050,E055,E056,E057,E059,E088,E094,E100,E117,E119,E120,E124,E127	17
chr13	96177555	96177695	E082	1
chr13	96178039	96178089	E021	1
chr13	96180362	96180510	E029,E124	2
chr13	96180561	96180621	E007,E029	2
chr13	96180959	96181039	E057	1
chr13	96181867	96181947	E091	1
chr13	96181970	96182024	E098	1
chr13	96182129	96182209	E119	1
chr13	96182313	96182965	E003,E006,E021,E028,E029,E050,E051,E055,E056,E057,E059,E083,E086,E088,E089,E090,E093,E094,E098,E100,E114,E117,E118,E119,E120,E121,E122,E124,E125,E126,E128	31
chr13	96183677	96183727	E022	1
chr13	96184026	96184267	E055,E094,E098	3
chr13	96184290	96184347	E114	1
chr13	96184489	96184549	E122	1
chr13	96184678	96185039	E021,E094,E098	3
chr13	96185144	96185194	E022	1
chr13	96185301	96185355	E098	1
chr13	96185858	96186541	E003,E004,E005,E007,E008,E021,E022,E059,E081,E084,E085,E086,E091,E092,E094,E098,E109,E118,E119,E122	20
chr13	96187022	96187072	E082	1
chr13	96187128	96188131	E005,E007,E017,E028,E029,E050,E055,E056,E057,E059,E082,E088,E093,E094,E097,E098,E100,E109,E114,E116,E117,E118,E119,E120,E121,E122,E123,E125,E126,E127,E128	31
chr13	96188187	96188312	E082,E114	2
chr13	96188392	96188487	E119	1
chr13	96188770	96189321	E003,E006,E007,E008,E017,E021,E022,E028,E029,E032,E034,E050,E051,E055,E056,E057,E059,E080,E081,E082,E083,E085,E086,E088,E089,E090,E091,E092,E093,E094,E097,E098,E109,E114,E116,E117,E119,E120,E121,E122,E123,E124,E125,E126,E128	45
chr13	96189643	96189693	E089	1
chr13	96189723	96189773	E090	1
chr13	96190240	96190371	E098,E126	2
chr13	96190830	96190911	E017,E125	2
chr13	96191010	96191064	E093,E100	2
chr13	96191429	96191509	E119	1
chr13	96191510	96191600	E082	1
chr13	96191635	96191727	E056	1
chr13	96192159	96192199	E086	1
chr13	96192781	96192831	E083	1
chr13	96192857	96193928	E006,E007,E021,E022,E050,E051,E055,E056,E081,E082,E083,E086,E088,E089,E090,E092,E093,E094,E098,E100,E120,E121,E122,E124,E125,E126	26
chr13	96194052	96194112	E122	1
chr13	96194182	96194546	E003,E021,E022,E029,E033,E083,E100,E120,E121,E123,E124	11
chr13	96194655	96194866	E056,E117,E120,E121,E126	5
chr13	96195559	96195623	E022	1
chr13	96196595	96196639	E097	1
chr13	96198522	96198576	E120	1
chr13	96198864	96198908	E097	1
chr13	96198963	96199662	E003,E004,E007,E008,E017,E021,E022,E083,E086	9
chr13	96199665	96200547	E004,E005,E006,E021,E084,E086,E091,E117,E125,E128	10
chr13	96200975	96201095	E021,E088	2
chr13	96201402	96201442	E086	1
chr13	96201924	96202732	E021,E022,E059,E086,E088,E127	6
chr13	96203377	96203497	E005,E086	2
chr13	96203565	96203632	E088	1
chr13	96203689	96203739	E088	1
chr13	96203865	96203929	E086	1
chr13	96204016	96204116	E119	1
chr13	96204205	96206731	E003,E004,E005,E006,E007,E008,E021,E022,E028,E029,E050,E051,E055,E056,E080,E081,E082,E083,E085,E086,E088,E089,E090,E091,E092,E093,E097,E098,E100,E109,E114,E116,E118,E124,E125,E128	36
chr13	96206744	96206966	E021,E029,E050,E051,E086,E098	6
chr13	96206996	96207120	E050,E055,E086,E088,E098	5
chr13	96207990	96208030	E086	1
chr13	96208199	96208249	E022	1
chr13	96208910	96209165	E003,E021,E082,E093,E098	5
chr13	96209292	96209342	E082	1
chr13	96209442	96209736	E007,E055,E081,E082,E086,E093	6
chr13	96209812	96209872	E006	1
chr13	96209908	96210067	E017,E098	2
chr13	96210468	96210576	E003,E022	2
chr13	96210698	96210805	E059,E086	2
chr13	96211473	96211673	E050,E098,E114,E119	4
chr13	96212270	96212394	E091	1
chr13	96212473	96212523	E093	1
chr13	96213184	96213259	E086	1
chr13	96214858	96214912	E094	1
chr13	96215114	96215381	E088	1
chr13	96216196	96216256	E006	1
chr13	96216411	96217773	E003,E004,E006,E017,E021,E028,E029,E046,E050,E051,E055,E056,E057,E059,E090,E097,E098,E100,E114,E116,E117,E119,E120,E121,E122,E124,E125,E126,E127,E128	30
chr13	96217917	96217971	E128	1
chr13	96218393	96218629	E057,E059	2
chr13	96220191	96220262	E046	1
chr13	96220420	96220470	E055	1
chr13	96220587	96220793	E017,E120,E121	3
chr13	96220856	96221018	E006,E017,E086,E120,E121	5
chr13	96221035	96221160	E121	1
chr13	96222244	96222688	E005,E006,E017,E028,E081,E082,E086,E091,E117,E120,E121,E125	12
chr13	96222818	96222872	E100	1
chr13	96223412	96223466	E120	1
chr13	96223664	96223802	E021,E120,E121	3
chr13	96224195	96224549	E004,E007,E028,E083,E086,E091	6
chr13	96224808	96224866	E021	1
chr13	96225328	96225940	E006,E017,E021,E028,E029,E055,E056,E057,E090,E097,E114,E117,E119,E120,E121,E122,E124,E125,E126,E128	20
chr13	96227346	96227396	E022	1
chr13	96227554	96227661	E033,E088	2
chr13	96227872	96228108	E007,E021,E089,E120,E121	5
chr13	96228266	96228453	E022,E089,E100,E109,E119	5
chr13	96228892	96228964	E091	1
chr13	96229123	96229210	E091	1
chr13	96229468	96229518	E091	1
chr13	96229814	96229854	E086	1
chr13	96230078	96230128	E093	1
chr13	96231490	96231570	E116	1
chr13	96231699	96231978	E116,E128	2
chr13	96232521	96232571	E021	1
chr13	96233936	96233986	E050	1
chr13	96234285	96234430	E117	1
chr13	96234772	96234899	E086,E124	2
chr13	96235029	96235313	E091	1
chr13	96237028	96237078	E022	1
chr13	96237458	96237498	E086	1
chr13	96237776	96237859	E091	1
chr13	96238000	96238439	E089,E091	2
chr13	96239150	96239200	E021	1
chr13	96239219	96239343	E022	1
chr13	96239431	96239496	E022	1
chr13	96239667	96239717	E007	1
chr13	96239909	96239968	E021	1
chr13	96240099	96240191	E116	1
chr13	96240423	96240833	E028,E057,E114,E117,E119,E127	6
chr13	96240880	96241428	E017,E028,E051,E055,E056,E057,E117,E119,E120,E125,E126,E127,E128	13
chr13	96241527	96241709	E117,E128	2
chr13	96241717	96241767	E007	1
chr13	96242688	96242758	E118	1
chr13	96242833	96243008	E021,E055,E126,E128	4
chr13	96244104	96244164	E003	1
chr13	96245903	96246096	E091,E098,E128	3
chr13	96246748	96246805	E097	1
chr13	96247222	96247405	E003,E021,E081,E097	4
chr13	96247432	96247514	E006	1
chr13	96248110	96248231	E021,E083	2
chr13	96248250	96248300	E022	1
chr13	96248584	96248634	E082	1
chr13	96248776	96248850	E086	1
chr13	96249004	96249430	E022,E086,E098	3
chr13	96250249	96250313	E124	1
chr13	96250917	96250997	E119	1
chr13	96252977	96253035	E127	1
chr13	96253553	96253812	E004,E021,E051,E083,E121,E122	6
chr13	96253823	96254071	E089,E098,E120,E121	4
chr13	96254111	96254481	E086,E100,E120,E121	4
chr13	96254779	96254923	E021,E091,E125	3
chr13	96255104	96255175	E022,E051	2
chr13	96256258	96257201	E017,E028,E029,E055,E057,E081,E082,E083,E084,E085,E086,E089,E091,E092,E094,E097,E098,E109,E114,E117,E118,E119,E120,E121,E122,E124,E125,E127,E128	29
chr13	96257257	96257569	E022,E117	2
chr13	96257674	96258325	E028,E083,E084,E085,E086,E098,E109,E117,E119	9
chr13	96259565	96260047	E017,E022,E028,E055,E056,E057,E083,E086,E094,E098,E114,E117,E119,E120,E121,E122,E125,E126,E127,E128	20
chr13	96260603	96260706	E120	1
chr13	96260741	96261617	E005,E006,E017,E050,E051,E055,E056,E057,E081,E082,E083,E086,E089,E090,E091,E093,E100,E117,E119,E120,E121,E123,E125,E126,E128	25
chr13	96261669	96261750	E097	1
chr13	96262114	96262164	E022	1
chr13	96262241	96262312	E086	1
chr13	96263090	96263140	E022	1
chr13	96264261	96264315	E081	1
chr13	96264704	96264744	E034	1
chr13	96264799	96264839	E086	1
chr13	96265990	96266050	E003	1
chr13	96266099	96266149	E050	1
chr13	96266443	96266553	E097,E100	2
chr13	96266751	96266857	E128	1
chr13	96266929	96267506	E004,E022,E028,E082,E086,E094,E098,E125	8
chr13	96267784	96267864	E098	1
chr13	96267931	96268055	E005,E017	2
chr13	96268092	96268142	E046	1
chr13	96268218	96268317	E005,E120,E121	3
chr13	96268448	96268502	E128	1
chr13	96268571	96268637	E086,E098	2
chr13	96268823	96268873	E046	1
chr13	96269031	96269113	E098	1
chr13	96269549	96269788	E120,E121	2
chr13	96270173	96270223	E082	1
chr13	96272195	96272245	E021	1
chr13	96272268	96272657	E029,E050,E051,E089,E098,E116,E124	7
chr13	96272707	96273224	E017,E056,E086,E088,E089,E090,E094,E098,E126	9
chr13	96273417	96273712	E022,E029,E081,E125	4
chr13	96273833	96273891	E050	1
chr13	96274473	96274533	E125	1
chr13	96274635	96274714	E046	1
chr13	96274743	96274793	E050	1
chr13	96274834	96274997	E029,E046,E050,E051,E124	5
chr13	96275328	96275396	E050	1
chr13	96275669	96275814	E125,E128	2
chr13	96276163	96276723	E003,E004,E005,E006,E007,E008,E017,E021,E022,E028,E029,E032,E033,E034,E046,E050,E051,E055,E056,E057,E059,E080,E081,E082,E083,E084,E085,E086,E088,E089,E090,E091,E092,E093,E094,E097,E098,E100,E109,E114,E116,E117,E118,E119,E120,E121,E122,E124,E125,E126,E127,E128	52
chr13	96276734	96277045	E003,E004,E008,E017,E034,E055,E056,E128	8
chr13	96277324	96277374	E007	1
chr13	96277501	96277551	E088	1
chr13	96279190	96279244	E127	1
chr13	96279550	96279711	E017,E083	2
chr13	96279913	96280286	E006,E017,E050,E055,E056,E057,E119,E121,E125,E126,E128	11
chr13	96280374	96280453	E056,E125	2
chr13	96280561	96280914	E032,E055,E056,E125	4
chr13	96281047	96281097	E017	1
chr13	96281307	96281357	E022	1
chr13	96281500	96281618	E056	1
chr13	96281761	96281873	E022,E032	2
chr13	96282974	96283032	E127	1
chr13	96283406	96283479	E098,E124	2
chr13	96284221	96284388	E007,E021,E046,E083,E091	5
chr13	96285632	96285684	E093	1
chr13	96286037	96286096	E021	1
chr13	96286428	96286650	E005,E081,E127	3
chr13	96287911	96287961	E050	1
chr13	96287970	96288034	E124	1
chr13	96288065	96288177	E093	1
chr13	96289185	96289368	E028,E093	2
chr13	96289386	96289445	E094	1
chr13	96289705	96289811	E005,E093	2
chr13	96290916	96290990	E021	1
chr13	96291158	96291313	E059	1
chr13	96291744	96291826	E097	1
chr13	96292385	96292425	E086	1
chr13	96292742	96292904	E006,E017	2
chr13	96292946	96293000	E098	1
chr13	96293306	96293356	E088	1
chr13	96293389	96294142	E003,E004,E006,E007,E017,E021,E022,E050,E055,E056,E059,E080,E081,E082,E083,E084,E085,E086,E088,E089,E090,E092,E097,E098,E100,E118,E119,E123,E125,E126,E128	31
chr13	96294151	96295085	E003,E004,E006,E007,E008,E017,E021,E022,E028,E050,E051,E055,E056,E059,E080,E081,E082,E083,E084,E085,E086,E088,E089,E090,E091,E092,E093,E094,E097,E098,E100,E109,E118,E119,E120,E121,E124,E125,E126,E127,E128	41
chr13	96295109	96295559	E004,E006,E007,E021,E022,E055,E082,E083,E088,E089,E090,E097,E125	13
chr13	96295592	96297508	E003,E004,E005,E006,E007,E008,E017,E021,E022,E028,E029,E032,E033,E050,E051,E055,E056,E057,E059,E080,E081,E082,E083,E084,E085,E086,E088,E089,E090,E091,E092,E093,E094,E097,E098,E100,E109,E114,E116,E117,E118,E119,E120,E121,E122,E124,E125,E126,E127,E128	50
chr13	96297745	96297799	E098	1
chr13	96299341	96299501	E081,E082	2
chr13	96299564	96300109	E017,E081,E082,E128	4
chr13	96300130	96300207	E086	1
chr13	96300257	96300465	E004,E021	2
chr13	96300556	96300642	E004,E022	2
chr13	96301218	96301298	E028	1
chr13	96301398	96301519	E017,E028,E055,E056	4
chr13	96301649	96301700	E022	1
chr13	96302331	96302396	E091	1
chr13	96302860	96302900	E086	1
chr13	96303071	96303292	E029,E124	2
chr13	96303549	96303599	E051	1
chr13	96304627	96304755	E098	1
chr13	96304863	96304953	E098	1
chr13	96305000	96305420	E003,E004,E005,E083,E091,E120,E121	7
chr13	96306138	96306539	E004,E008,E021,E086	4
chr13	96307768	96307818	E093	1
chr13	96308199	96308253	E127	1
chr13	96308436	96309553	E004,E017,E021,E050,E051,E056,E084,E085,E091,E109,E119,E123,E125,E128	14
chr13	96310431	96310481	E021	1
chr13	96311872	96312066	E004,E005	2
chr13	96312306	96312360	E098	1
chr13	96313107	96313157	E090	1
chr13	96313229	96313327	E086,E123	2
chr13	96313333	96313743	E003,E004,E005,E006,E007,E017,E021,E022,E029,E032,E033,E034,E046,E050,E051,E055,E056,E057,E059,E080,E081,E082,E083,E084,E085,E086,E088,E089,E090,E091,E092,E093,E098,E100,E109,E114,E116,E117,E119,E120,E121,E122,E123,E124,E125,E126,E127,E128	48
chr13	96314314	96314364	E021	1
chr13	96314393	96314455	E005	1
chr13	96314927	96314989	E021	1
chr13	96318603	96318683	E057	1
chr13	96319280	96319347	E021	1
chr13	96322255	96322359	E004,E050,E082,E091	4
chr13	96322832	96322892	E006	1
chr13	96322963	96323013	E021	1
chr13	96323319	96323383	E086	1
chr13	96323611	96323666	E022,E034	2
chr13	96323977	96324135	E081,E086	2
chr13	96324143	96324211	E051,E081	2
chr13	96324230	96324280	E007	1
chr13	96324298	96324362	E124	1
chr13	96326260	96326360	E082,E093	2
chr13	96326705	96326816	E100,E124	2
chr13	96326826	96326879	E093	1
chr13	96327672	96327769	E046,E050	2
chr13	96327944	96330912	E003,E004,E005,E006,E007,E008,E017,E021,E022,E028,E029,E032,E033,E034,E046,E050,E051,E055,E056,E057,E059,E080,E081,E082,E083,E084,E085,E086,E088,E089,E090,E091,E092,E093,E094,E097,E098,E100,E109,E114,E116,E117,E118,E119,E120,E121,E122,E123,E124,E125,E126,E127,E128	53
chr13	96330946	96331871	E004,E005,E006,E021,E028,E032,E033,E034,E046,E050,E059,E080,E083,E085,E089,E090,E093,E094,E097,E098,E109,E116,E118,E119,E121,E122,E123,E126,E127	29
chr13	96332109	96332548	E004,E006,E017,E029,E088,E109,E116,E122,E123,E124,E127,E128	12
chr13	96332888	96332967	E050,E124,E127	3
chr13	96333212	96333343	E032,E034,E116	3
chr13	96333348	96333410	E127	1
chr13	96333525	96333591	E127	1
chr13	96333807	96333857	E093	1
chr13	96334090	96334209	E123	1
chr13	96334232	96334292	E034	1
chr13	96334330	96334545	E116,E127	2
chr13	96334611	96334705	E007,E127	2
chr13	96334838	96334992	E127	1
chr13	96335181	96335276	E021,E116	2
chr13	96335283	96335333	E032	1
chr13	96335558	96335766	E098,E116,E127	3
chr13	96335782	96335926	E021,E116	2
chr13	96336104	96336584	E021,E029,E034,E089,E091,E098,E100,E109,E116,E123,E124	11
chr13	96336728	96337226	E003,E004,E008,E021,E022,E034,E059,E081,E100,E116,E125,E127	12
chr13	96337413	96337519	E127	1
chr13	96337806	96337907	E123,E127,E128	3
chr13	96338034	96338140	E127	1
chr13	96338523	96338609	E100	1
chr13	96339346	96339426	E123	1
chr13	96339688	96339742	E127	1
chr13	96340529	96340658	E116,E127	2
chr13	96340883	96341478	E116,E122,E127	3
chr13	96341615	96341732	E116	1
chr13	96341841	96341939	E116	1
chr13	96342482	96342532	E093	1
chr13	96344398	96344452	E098	1
chr13	96345141	96345199	E100	1
chr13	96345398	96345508	E017,E118	2
chr13	96346935	96347039	E022,E086,E116	3
chr13	96347858	96347908	E022	1
chr13	96348017	96348057	E034	1
chr13	96348267	96348407	E116,E124	2
chr13	96348514	96348808	E005,E028,E091,E109,E116	5
chr13	96349270	96349553	E006,E057,E119,E123,E124	5
chr13	96349584	96349793	E005,E091,E123	3
chr13	96350342	96351081	E003,E004,E005,E008,E017,E021,E022,E028,E034,E055,E056,E057,E059,E083,E086,E091,E098,E100,E116,E118,E119,E120,E121,E123,E124,E125,E127,E128	28
chr13	96351719	96351769	E032	1
chr13	96351881	96351931	E086,E088	2
chr13	96352167	96352255	E022	1
chr13	96352431	96352471	E086	1
chr13	96352798	96353031	E034,E046,E116	3
chr13	96353055	96353210	E003,E021,E121,E123,E127	5
chr13	96353304	96353519	E003,E124	2
chr13	96353656	96353708	E086	1
chr13	96354187	96354237	E089	1
chr13	96354757	96354897	E116	1
chr13	96355091	96355131	E034	1
chr13	96355465	96355515	E085	1
chr13	96355532	96355684	E006,E033,E083,E088,E127	5
chr13	96355724	96355842	E006,E046,E119	3
chr13	96355950	96356436	E003,E006,E017,E028,E056,E057,E059,E086,E091,E118,E119,E127,E128	13
chr13	96356478	96356711	E034,E100	2
chr13	96356840	96357079	E003,E004,E021,E022,E029,E046,E050,E055,E056,E059,E080,E081,E091,E098,E109,E114,E116,E117,E121,E122,E123,E124,E126	23
chr13	96357527	96357577	E021	1
chr13	96358352	96358406	E033	1
chr13	96358719	96358952	E005,E029,E032,E124	4
chr13	96359158	96359198	E086	1
chr13	96359234	96359322	E033	1
chr13	96359372	96359581	E021,E033,E093,E116	4
chr13	96359625	96360660	E005,E021,E022,E029,E032,E033,E046,E050,E051,E056,E059,E083,E088,E090,E091,E093,E098,E100,E116,E118,E123,E124,E127	23
chr13	96360671	96360767	E032,E091,E124	3
chr13	96360778	96361658	E029,E032,E033,E051,E055,E056,E086,E088,E089,E090,E091,E124,E126	13
chr13	96362249	96362433	E017,E055,E056,E083,E091,E121,E124,E126	8
chr13	96362607	96363038	E006,E017,E028,E029,E046,E050,E055,E056,E057,E091,E098,E100,E114,E116,E119,E120,E121,E122,E124,E125,E126,E127,E128	23
chr13	96363481	96363573	E124	1
chr13	96363858	96363908	E083	1
chr13	96364246	96364300	E056	1
chr13	96364512	96364562	E085	1
chr13	96364646	96364776	E029,E124	2
chr13	96365054	96365592	E029,E055,E056,E122,E124	5
chr13	96365917	96366258	E004,E006,E017,E029,E055,E056,E057,E117,E119,E120,E121,E124,E125,E126,E127,E128	16
chr13	96366331	96366482	E057	1
chr13	96366516	96367148	E005,E006,E017,E028,E029,E033,E046,E055,E056,E057,E091,E092,E094,E098,E100,E114,E116,E117,E119,E120,E121,E123,E124,E125,E126,E127,E128	27
chr13	96367199	96367388	E056,E119	2
chr13	96367831	96367871	E086	1
chr13	96368565	96368776	E003,E004,E021,E022,E034,E083,E100	7
chr13	96368930	96369039	E022	1
chr13	96369656	96369777	E088,E127	2
chr13	96370087	96370151	E124	1
chr13	96371486	96371536	E121	1
chr13	96371689	96371739	E022	1
chr13	96372386	96372426	E086	1
chr13	96372655	96372770	E055,E056,E126	3
chr13	96372777	96372831	E033	1
chr13	96373946	96374000	E127	1
chr13	96375039	96375127	E017,E032,E034,E046,E050,E051,E080,E081,E082,E086,E088,E097	12
chr13	96375530	96375753	E029,E034,E093,E127	4
chr13	96375781	96376024	E029,E050,E086,E088,E098,E124	6
chr13	96376026	96376071	E034	1
chr13	96376118	96376229	E109	1
chr13	96376558	96376786	E017,E028,E029,E055,E056,E057,E124,E126	8
chr13	96378544	96378657	E120,E121	2
chr13	96378741	96378921	E081,E082,E120,E121	4
chr13	96379064	96379704	E081,E082,E088	3
chr13	96379743	96379793	E082	1
chr13	96381492	96381599	E081,E082	2
chr13	96381835	96381977	E081,E082	2
chr13	96382109	96382272	E082,E116	2
chr13	96382705	96382841	E123,E127	2
chr13	96383538	96383589	E022,E034	2
chr13	96383978	96384103	E022,E116,E127	3
chr13	96386062	96386112	E022	1
chr13	96386227	96386277	E088	1
chr13	96386360	96386717	E004,E007,E008,E021,E050,E051,E059,E082,E085,E088,E093,E114,E121	13
chr13	96393060	96393113	E114	1
chr13	96393227	96393602	E117,E120,E121,E126	4
chr13	96393789	96393962	E029,E100,E121	3
chr13	96394059	96394154	E029	1
chr13	96394214	96394278	E091	1
chr13	96394456	96394506	E021	1
chr13	96394626	96394676	E021	1
chr13	96394810	96394865	E021,E089	2
chr13	96394884	96394934	E022	1
chr13	96395079	96395153	E046,E128	2
chr13	96395605	96395744	E021,E022,E086,E098,E116	5
chr13	96395773	96395832	E021	1
chr13	96397170	96397224	E127	1
chr13	96397627	96398341	E003,E004,E006,E007,E008,E017,E021,E022,E029,E051,E057,E081,E082,E083,E086,E088,E092,E109,E114,E117,E120,E123,E124,E125,E127	25
chr13	96398365	96398511	E007,E084,E093,E125,E127	5
chr13	96398520	96398610	E084	1
chr13	96399730	96399809	E085,E100	2
chr13	96399911	96399961	E091	1
chr13	96400019	96400088	E086	1
chr13	96400147	96400201	E033	1
chr13	96400902	96401074	E028,E057,E091	3
chr13	96401270	96401344	E098	1
chr13	96401870	96402146	E028,E091,E098	3
chr13	96402292	96402405	E022,E123	2
chr13	96402415	96402481	E080,E100	2
chr13	96402658	96402743	E017,E123	2
chr13	96403274	96403314	E086	1
chr13	96403879	96403933	E127	1
chr13	96404377	96404457	E059	1
chr13	96405122	96405176	E083	1
chr13	96405279	96405333	E127	1
chr13	96405800	96405859	E097	1
chr13	96406200	96406837	E004,E007,E032,E056,E057,E093,E098,E100,E109,E116,E123,E124,E126,E127	14
chr13	96406972	96407117	E006,E008,E021,E098	4
chr13	96407237	96407318	E127	1
chr13	96407435	96407505	E017	1
chr13	96407657	96407697	E086	1
chr13	96408092	96408855	E003,E004,E006,E008,E017,E021,E022,E028,E089,E109,E116,E120,E121,E123,E127	15
chr13	96409101	96409202	E123	1
chr13	96409597	96409740	E005,E007,E022,E088	4
chr13	96409847	96409927	E119	1
chr13	96409947	96410168	E004,E088,E118	3
chr13	96410524	96410574	E021	1
chr13	96410756	96410806	E021	1
chr13	96411109	96411159	E082	1
chr13	96412286	96412340	E127	1
chr13	96412427	96412498	E127	1
chr13	96413026	96413080	E128	1
chr13	96413181	96413231	E090	1
chr13	96413855	96413905	E091	1
chr13	96414600	96414669	E007,E093	2
chr13	96415553	96415613	E005	1
chr13	96415738	96415788	E082	1
chr13	96415949	96416009	E082	1
chr13	96416017	96416156	E007,E086,E116	3
chr13	96416646	96416860	E086,E088	2
chr13	96417253	96417356	E046,E088,E127	3
chr13	96417501	96417634	E081,E127	2
chr13	96417688	96417757	E081	1
chr13	96418561	96418611	E022	1
chr13	96418667	96418717	E046	1
chr13	96419548	96419612	E124	1
chr13	96419809	96419966	E124	1
chr13	96420215	96420255	E086	1
chr13	96420525	96420582	E007	1
chr13	96420689	96420750	E007	1
chr13	96421313	96421426	E124	1
chr13	96421472	96421532	E007,E125	2
chr13	96421558	96421622	E007,E086	2
chr13	96421922	96422149	E046,E050,E097,E125	4
chr13	96422295	96422349	E127	1
chr13	96423146	96423186	E034	1
chr13	96423756	96424944	E006,E017,E032,E033,E046,E056,E088,E120,E124,E126,E128	11
chr13	96425245	96425299	E034	1
chr13	96425460	96425550	E050,E114,E126,E127	4
chr13	96425637	96425691	E100	1
chr13	96426689	96426846	E046	1
chr13	96427459	96427509	E050	1
chr13	96427763	96427843	E119	1
chr13	96428055	96428168	E081,E082,E090	3
chr13	96429128	96429191	E021	1
chr13	96429309	96429378	E021	1
chr13	96430571	96430623	E022	1
chr13	96432020	96432064	E097	1
chr13	96432144	96432197	E097	1
chr13	96432308	96432394	E094	1
chr13	96432407	96433323	E003,E022,E092,E093,E094,E098,E124,E127	8
chr13	96433373	96433577	E003,E082,E092	3
chr13	96433589	96433639	E007	1
chr13	96433730	96433780	E090	1
chr13	96433838	96433898	E003	1
chr13	96436015	96436434	E003,E004,E006,E008,E021,E022,E085,E086,E091,E093,E098,E114,E122,E125	14
chr13	96436468	96437628	E004,E005,E006,E017,E022,E028,E050,E055,E056,E057,E059,E083,E086,E088,E089,E090,E091,E092,E094,E097,E098,E100,E114,E117,E118,E120,E121,E122,E125,E126,E127,E128	32
chr13	96437980	96438024	E097	1
chr13	96438819	96438863	E097	1
chr13	96439405	96439459	E100	1
chr13	96439528	96439919	E006,E017,E055,E056,E089,E090,E098,E100,E120,E121,E126,E127	12
chr13	96440028	96440688	E003,E006,E017,E033,E055,E056,E083,E086,E088,E092,E094,E098,E120,E121,E122,E125,E128	17
chr13	96440834	96441087	E088,E100,E127	3
chr13	96442395	96442449	E098	1
chr13	96442932	96443019	E100,E120	2
chr13	96443522	96443601	E121	1
chr13	96443662	96443843	E046,E120	2
chr13	96444025	96444105	E123	1
chr13	96444256	96444404	E021,E083,E086	3
chr13	96444546	96444629	E034	1
chr13	96445185	96445776	E007,E017,E028,E057,E080,E081,E082,E086,E088,E100,E119,E120,E121,E125,E126,E127,E128	17
chr13	96446065	96446349	E055,E056,E097,E126	4
chr13	96446623	96446671	E086	1
chr13	96447527	96447577	E046	1
chr13	96448099	96448424	E004,E086,E100,E118	4
chr13	96449316	96449644	E006,E086,E088	3
chr13	96449844	96450016	E006,E034	2
chr13	96450070	96450157	E091,E116,E127	3
chr13	96450828	96450882	E098	1
chr13	96450965	96451049	E021,E022	2
chr13	96451173	96451244	E124	1
chr13	96451258	96451308	E021	1
chr13	96451335	96451713	E005,E029,E086,E088,E091	5
chr13	96451730	96451887	E086,E088,E091	3
chr13	96451979	96452031	E088	1
chr13	96452076	96452139	E022,E034	2
chr13	96452336	96452386	E051	1
chr13	96452450	96452500	E007	1
chr13	96452640	96452998	E017,E056,E081,E088,E090,E091,E126	7
chr13	96453758	96453808	E082,E097	2
chr13	96454023	96454073	E021	1
chr13	96454230	96454402	E004,E091,E119	3
chr13	96455820	96455907	E021,E022	2
chr13	96457828	96457888	E122	1
chr13	96458364	96458534	E086	1
chr13	96458680	96458753	E127	1
chr13	96459500	96459540	E086	1
chr13	96459798	96460516	E059	1
chr13	96461659	96461709	E022	1
chr13	96461811	96461967	E003,E007,E021,E022,E082,E089	6
chr13	96462482	96462541	E128	1
chr13	96462697	96462747	E021	1
chr13	96463366	96463416	E109	1
chr13	96465396	96465471	E005	1
chr13	96465507	96465755	E086,E123,E127	3
chr13	96465892	96465968	E021	1
chr13	96466128	96466213	E121	1
chr13	96466886	96467024	E022,E084,E085,E086,E109	5
chr13	96468194	96468244	E022	1
chr13	96470340	96470494	E086,E091	2
chr13	96470628	96470824	E021,E089,E093	3
chr13	96470832	96470872	E086	1
chr13	96470924	96470974	E021	1
chr13	96471137	96471177	E086	1
chr13	96473020	96473167	E081	1
chr13	96473944	96473998	E081	1
chr13	96474059	96474310	E022,E081,E082	3
chr13	96474387	96474442	E081	1
chr13	96474842	96474902	E082	1
chr13	96476685	96476735	E021	1
chr13	96477721	96477996	E008,E017,E057	3
chr13	96479181	96479235	E127	1
chr13	96480005	96480065	E005	1
chr13	96480155	96480239	E116	1
chr13	96483368	96483418	E051	1
chr13	96483791	96483861	E118	1
chr13	96484301	96484359	E097	1
chr13	96485049	96485791	E017,E051,E057,E109,E117,E119,E120,E122,E126,E127	10
chr13	96485852	96486929	E003,E004,E005,E006,E007,E008,E017,E021,E022,E028,E029,E032,E033,E034,E046,E050,E051,E055,E056,E057,E059,E080,E081,E082,E083,E084,E085,E086,E088,E089,E090,E091,E092,E093,E094,E097,E098,E100,E109,E114,E116,E117,E118,E119,E120,E121,E122,E123,E124,E125,E126,E127,E128	53
chr13	96486932	96487083	E029,E055,E091,E124,E127	5
chr13	96487405	96487508	E046,E116	2
chr13	96487613	96487684	E055,E127	2
chr13	96488201	96488259	E055	1
chr13	96488855	96488905	E022	1
chr13	96490635	96490708	E093	1
chr13	96491398	96491448	E022	1
chr13	96491963	96492017	E098	1
chr13	96492786	96492887	E126	1
chr13	96494184	96494224	E086	1
chr13	96494782	96495039	E081,E082	2
chr13	96495079	96495313	E017,E021,E057,E059,E081	5
chr13	96495638	96495688	E022	1
chr13	96497332	96497409	E083,E127	2
chr13	96497600	96497741	E083,E127	2
chr13	96502891	96502951	E006	1
chr13	96503417	96503493	E006	1
chr13	96503613	96503653	E086	1
chr13	96503966	96504016	E022	1
chr13	96504141	96504200	E034,E098	2
chr13	96506588	96506685	E098,E127	2
chr13	96507439	96507506	E082	1
chr13	96509535	96509585	E021	1
chr13	96510459	96511446	E004,E005,E017,E021,E029,E050,E051,E055,E056,E080,E086,E088,E089,E090,E091,E092,E094,E097,E098,E100,E117,E120,E121,E122,E124,E125,E128	27
chr13	96513444	96514216	E017,E083,E088,E123	4
chr13	96514268	96514397	E046,E088	2
chr13	96514462	96514657	E088	1
chr13	96514761	96514976	E017,E055,E056,E100,E117,E120,E123	7
chr13	96515205	96515268	E022	1
chr13	96516229	96516299	E088	1
chr13	96516655	96516930	E117,E121,E125,E128	4
chr13	96517387	96517718	E123,E125,E128	3
chr13	96517793	96517900	E017,E128	2
chr13	96518083	96518269	E091,E123,E125	3
chr13	96520455	96520505	E022	1
chr13	96520754	96520816	E021	1
chr13	96521067	96521117	E021	1
chr13	96522637	96522677	E086	1
chr13	96522683	96522733	E032	1
chr13	96522775	96522949	E003,E004,E021,E022	4
chr13	96523066	96523116	E021	1
chr13	96524026	96524080	E127	1
chr13	96524118	96524205	E051	1
chr13	96525153	96525203	E088	1
chr13	96525606	96525836	E119,E123	2
chr13	96526231	96526285	E127	1
chr13	96526672	96526855	E028,E057,E125	3
chr13	96527319	96527438	E125	1
chr13	96528376	96528430	E088	1
chr13	96528721	96528807	E127	1
chr13	96530145	96530195	E032	1
chr13	96532016	96532066	E021	1
chr13	96532603	96532896	E006,E017,E080,E120,E125,E128	6
chr13	96534138	96534208	E118	1
chr13	96534380	96534786	E092,E094,E098,E109,E119	5
chr13	96534824	96534911	E092	1
chr13	96535584	96535665	E094	1
chr13	96535912	96536087	E081	1
chr13	96537525	96537583	E080	1
chr13	96537605	96537696	E029	1
chr13	96537712	96537931	E006,E017,E059,E080,E091,E124	6
chr13	96538234	96538284	E007	1
chr13	96539054	96539104	E088	1
chr13	96540022	96540081	E127	1
chr13	96542778	96542928	E093,E123,E127	3
chr13	96545100	96545257	E088,E125	2
chr13	96546227	96546440	E004,E005,E021,E055,E080,E082,E091	7
chr13	96546816	96546888	E086	1
chr13	96546939	96547009	E091	1
chr13	96548149	96548365	E117,E123	2
chr13	96548470	96549011	E006,E017,E055,E056,E057,E092,E094,E117,E121,E122,E123,E125,E128	13
chr13	96549178	96549245	E006	1
chr13	96550220	96550347	E057,E086	2
chr13	96550408	96551015	E028,E057,E082,E093,E100,E127,E128	7
chr13	96551212	96551302	E121,E123	2
chr13	96552793	96552853	E125	1
chr13	96553096	96553146	E050	1
chr13	96553282	96553340	E050	1
chr13	96554690	96554760	E118	1
chr13	96554994	96555058	E082	1
chr13	96555067	96555355	E017,E081,E082,E088,E120,E121	6
chr13	96555659	96555715	E083	1
chr13	96555910	96556086	E081,E082	2
chr13	96558158	96558208	E082	1
chr13	96558997	96559147	E021,E123	2
chr13	96559500	96559605	E022	1
chr13	96566275	96566325	E022	1
chr13	96566947	96567019	E086	1
chr13	96567375	96567449	E046	1
chr13	96567652	96567692	E086	1
chr13	96567876	96568013	E124	1
chr13	96568878	96568928	E021	1
chr13	96572814	96573007	E055,E056,E120,E125,E128	5
chr13	96573704	96573761	E120	1
chr13	96573798	96574139	E006,E017,E028,E055,E056,E057,E116,E120,E121,E125,E126,E128	12
chr13	96574424	96574501	E022,E086	2
chr13	96574640	96574690	E022	1
chr13	96574858	96574898	E086	1
chr13	96574987	96575037	E017	1
chr13	96575419	96575479	E005	1
chr13	96576780	96577245	E003,E004,E005,E006,E008,E017,E021,E022,E028,E055,E056,E057,E080,E091,E092,E094,E100,E114,E117,E118,E119,E120,E121,E125,E126,E127,E128	27
chr13	96578069	96578153	E097	1
chr13	96578458	96578540	E081,E082	2
chr13	96578594	96578776	E055,E056,E086,E128	4
chr13	96579309	96579349	E086	1
chr13	96579409	96579453	E097	1
chr13	96580513	96580567	E100	1
chr13	96581595	96581686	E017,E083	2
chr13	96583085	96583165	E008	1
chr13	96583189	96583239	E007	1
chr13	96583258	96583341	E057	1
chr13	96583433	96583523	E021	1
chr13	96583575	96583655	E021	1
chr13	96584087	96584169	E022,E100	2
chr13	96585292	96585346	E127	1
chr13	96586437	96586761	E022,E082,E086,E120,E121	5
chr13	96587419	96587469	E091	1
chr13	96587570	96587629	E017,E086	2
chr13	96587849	96587893	E080	1
chr13	96588302	96588360	E097	1
chr13	96588599	96588649	E046	1
chr13	96588730	96588805	E118	1
chr13	96588859	96588909	E089	1
chr13	96589500	96589618	E082,E097	2
chr13	96589814	96589864	E091	1
chr13	96590120	96590483	E116,E123	2
chr13	96590902	96590962	E006	1
chr13	96591028	96591108	E116	1
chr13	96592780	96592846	E022	1
chr13	96592936	96592992	E086	1
chr13	96593499	96593720	E084,E109	2
chr13	96593793	96593843	E084	1
chr13	96593948	96594082	E119,E127	2
chr13	96594110	96594176	E021,E086	2
chr13	96598689	96598739	E021	1
chr13	96599305	96599361	E088	1
chr13	96600597	96600688	E097	1
chr13	96601007	96601303	E017,E028,E029,E055,E056,E057,E059,E089,E090,E098,E100,E109,E116,E119,E120,E121,E123,E124,E125,E126,E127,E128	22
chr13	96601419	96601469	E007	1
chr13	96602219	96602637	E003,E004,E008,E021,E022,E109,E125	7
chr13	96603935	96604073	E116	1
chr13	96604957	96604997	E086	1
chr13	96605581	96605731	E083,E100	2
chr13	96606097	96606147	E021	1
chr13	96606284	96607260	E003,E004,E005,E008,E017,E021,E022,E123,E127,E128	10
chr13	96607403	96607485	E008	1
chr13	96607580	96607847	E004,E008,E116,E125	4
chr13	96608793	96609364	E028,E055,E056,E057,E089,E100,E116,E117,E119,E120,E121,E123,E124,E125,E126,E127,E128	17
chr13	96609532	96609941	E003,E004,E083,E086,E089,E100,E123	7
chr13	96611210	96611280	E022,E100	2
chr13	96611943	96611993	E050	1
chr13	96613242	96613407	E057	1
chr13	96615037	96615128	E022	1
chr13	96616610	96616660	E007	1
chr13	96619335	96619385	E007	1
chr13	96620847	96620957	E006,E021	2
chr13	96621280	96621732	E006,E086,E092	3
chr13	96623068	96623148	E008	1
chr13	96623163	96623441	E003,E004,E008,E021,E022,E059,E123	7
chr13	96623574	96623644	E124	1
chr13	96624477	96624537	E006	1
chr13	96624941	96625163	E118	1
chr13	96626281	96626411	E059	1
chr13	96626620	96626726	E118,E128	2
chr13	96632669	96633064	E003,E004,E005,E006,E007,E008,E017,E021,E022,E028,E029,E032,E033,E046,E050,E051,E055,E056,E057,E059,E080,E083,E085,E086,E088,E089,E090,E091,E092,E093,E094,E097,E098,E100,E109,E114,E116,E117,E118,E119,E120,E121,E122,E123,E124,E125,E126,E127,E128	49
chr13	96633214	96633297	E119	1
chr13	96634559	96634829	E021,E086,E089,E123,E127	5
chr13	96634885	96634971	E032,E098	2
chr13	96634992	96635052	E021	1
chr13	96635195	96635249	E100	1
chr13	96635608	96635685	E127	1
chr13	96636650	96636700	E082	1
chr13	96637210	96637262	E007	1
chr13	96639184	96639238	E056	1
chr13	96639296	96639346	E083	1
chr13	96639993	96640072	E022	1
chr13	96640300	96640403	E021,E091	2
chr13	96643054	96643108	E127	1
chr13	96643567	96643617	E022	1
chr13	96643632	96643696	E124	1
chr13	96644809	96644905	E081,E082,E128	3
chr13	96646612	96646673	E097	1
chr13	96647865	96647909	E097	1
chr13	96648038	96648103	E097	1
chr13	96648354	96648481	E080,E097	2
chr13	96648502	96648556	E127	1
chr13	96650397	96650458	E021,E093	2
chr13	96650700	96650760	E003	1
chr13	96651094	96651167	E021,E022	2
chr13	96651984	96652034	E022	1
chr13	96652204	96652263	E021	1
chr13	96652289	96652759	E003,E007,E008,E021,E022,E123	6
chr13	96653016	96653066	E021	1
chr13	96653235	96653416	E003,E021,E022	3
chr13	96653570	96653641	E021,E022	2
chr13	96653792	96653950	E008,E021,E082	3
chr13	96654160	96654281	E088,E098,E120	3
chr13	96654414	96654511	E003,E022	2
chr13	96654742	96654850	E081,E088	2
chr13	96654865	96655396	E003,E021,E022,E081,E088,E089,E090,E126	8
chr13	96655568	96656041	E003,E004,E005,E006,E008,E021,E022,E056,E059,E080,E081,E082,E085,E093,E094,E098,E109,E114,E117,E119,E120,E122,E126,E127,E128	25
chr13	96656110	96656197	E008	1
chr13	96658185	96658235	E022	1
chr13	96659039	96659137	E005	1
chr13	96660111	96660192	E050	1
chr13	96663254	96663329	E082	1
chr13	96663669	96664416	E017,E055,E056,E081,E082,E083,E088,E089,E090,E125,E126,E128	12
chr13	96664466	96664634	E082	1
chr13	96665052	96665102	E084	1
chr13	96665150	96665294	E084,E109	2
chr13	96666659	96666742	E119	1
chr13	96668184	96668428	E004,E021,E028,E081,E082,E086,E126,E127	8
chr13	96668479	96668543	E022	1
chr13	96668722	96668776	E100	1
chr13	96669233	96669283	E083	1
chr13	96669516	96669604	E124	1
chr13	96669631	96669682	E055	1
chr13	96671442	96671496	E127	1
chr13	96671552	96672198	E021,E084,E085,E086,E098,E124	6
chr13	96672259	96673615	E003,E004,E005,E006,E007,E008,E017,E021,E022,E028,E029,E032,E046,E050,E051,E055,E056,E057,E059,E080,E081,E082,E083,E084,E085,E086,E088,E089,E090,E091,E092,E093,E094,E097,E098,E100,E109,E114,E116,E117,E118,E119,E120,E121,E122,E123,E124,E125,E126,E127,E128	51
chr13	96675332	96675402	E082	1
chr13	96676693	96676743	E022	1
chr13	96676787	96676889	E005	1
chr13	96676913	96677122	E005,E098	2
chr13	96677370	96677450	E122,E127	2
chr13	96677499	96678053	E005,E017,E028,E056,E057,E059,E094,E097,E098,E109,E117,E120,E121,E122	14
chr13	96678522	96678594	E086	1
chr13	96679892	96679990	E003,E124	2
chr13	96680824	96680888	E124	1
chr13	96681853	96681903	E082	1
chr13	96683775	96683836	E017	1
chr13	96684970	96685020	E051	1
chr13	96685052	96685231	E086,E094,E098,E116	4
chr13	96685579	96685661	E022	1
chr13	96686056	96686110	E100	1
chr13	96686136	96686190	E081	1
chr13	96686320	96686415	E022	1
chr13	96686453	96686513	E005	1
chr13	96686604	96686822	E008,E046,E094,E098	4
chr13	96686857	96687354	E003,E021,E022,E094,E098	5
chr13	96688599	96688659	E003	1
chr13	96689039	96689170	E086,E127	2
chr13	96690728	96690855	E116,E127	2
chr13	96691115	96691208	E021	1
chr13	96691503	96691553	E022	1
chr13	96691761	96691855	E017,E093	2
chr13	96692232	96692296	E017	1
chr13	96692789	96692869	E116	1
chr13	96692985	96693155	E007,E116	2
chr13	96693496	96693546	E021	1
chr13	96693620	96693670	E021	1
chr13	96693750	96694206	E003,E021,E022,E032	4
chr13	96694457	96694580	E006,E116	2
chr13	96695561	96695611	E022	1
chr13	96696155	96696209	E127	1
chr13	96696584	96696716	E116	1
chr13	96697320	96697370	E022	1
chr13	96699051	96699118	E022	1
chr13	96704155	96704233	E098	1
chr13	96704251	96704386	E089,E090,E116,E123	4
chr13	96704678	96706253	E003,E004,E005,E006,E007,E008,E017,E021,E022,E028,E029,E032,E033,E046,E050,E051,E055,E056,E057,E059,E080,E081,E082,E083,E084,E085,E086,E088,E089,E090,E091,E092,E093,E094,E097,E098,E100,E109,E114,E116,E117,E118,E119,E120,E121,E122,E123,E124,E125,E126,E127,E128	52
chr13	96706499	96706553	E100	1
chr13	96706564	96706803	E003,E007,E051,E086,E091,E098,E100,E123	8
chr13	96706872	96707232	E005,E007,E021,E022,E088,E089,E100,E114,E121,E124	10
chr13	96709202	96709252	E017	1
chr13	96709886	96709972	E086	1
chr13	96710172	96710492	E006,E017,E021,E056,E057,E059,E086,E088,E090,E114,E117,E126,E127	13
chr13	96710738	96710864	E003,E006	2
chr13	96711944	96712214	E059,E089,E118	3
chr13	96712978	96713028	E089	1
chr13	96713497	96713591	E081,E126	2
chr13	96713668	96713731	E021	1
chr13	96714411	96714497	E007	1
chr13	96715843	96715913	E083	1
chr13	96716372	96716422	E109	1
chr13	96716721	96716771	E017	1
chr13	96716946	96716990	E097	1
chr13	96717958	96718014	E086	1
chr13	96718089	96718375	E022,E081,E082,E086,E088,E093	6
chr13	96719636	96719792	E080,E123	2
chr13	96721111	96721256	E021,E057	2
chr13	96722413	96722463	E082	1
chr13	96722896	96722991	E116	1
chr13	96723068	96723223	E004,E094	2
chr13	96723666	96723729	E097	1
chr13	96723852	96723990	E086	1
chr13	96724788	96724987	E003,E004,E008,E021,E022,E086	6
chr13	96725422	96725472	E089	1
chr13	96725877	96725927	E021	1
chr13	96726178	96726228	E088	1
chr13	96727745	96727837	E098	1
chr13	96727890	96727982	E022	1
chr13	96728155	96728556	E003,E006,E008,E017,E021,E022,E050,E051,E055,E056,E059,E080,E082,E084,E085,E086,E088,E089,E091,E093,E094,E098,E100,E109,E114,E116,E117,E118,E120,E121,E122,E123,E125,E126,E128	35
chr13	96729030	96729400	E028,E055,E056,E057,E098,E119	6
chr13	96730114	96730158	E080	1
chr13	96730682	96730802	E088	1
chr13	96731874	96731928	E100	1
chr13	96732274	96732433	E050,E080,E086,E124	4
chr13	96733157	96733364	E004	1
chr13	96733692	96733732	E086	1
chr13	96734251	96734414	E021,E050,E109	3
chr13	96734460	96734518	E084	1
chr13	96734954	96735250	E028,E055,E056,E057,E080,E094,E117,E119,E120,E122,E126,E128	12
chr13	96735422	96735472	E051	1
chr13	96737183	96737233	E082	1
chr13	96737481	96737541	E004	1
chr13	96738163	96738379	E005,E021,E092	3
chr13	96739071	96739190	E007,E059	2
chr13	96739743	96739814	E046,E081	2
chr13	96741017	96741057	E086	1
chr13	96741190	96741231	E086	1
chr13	96741368	96741408	E086	1
chr13	96741416	96741468	E022	1
chr13	96741600	96741686	E086,E127	2
chr13	96741771	96744560	E003,E004,E005,E006,E007,E008,E017,E021,E022,E028,E050,E051,E055,E056,E057,E059,E080,E081,E082,E083,E084,E085,E086,E088,E089,E090,E091,E092,E093,E094,E098,E100,E109,E114,E118,E119,E120,E121,E122,E123,E125,E126,E128	43
chr13	96744697	96744792	E122	1
chr13	96744969	96745119	E055,E092,E122	3
chr13	96745276	96745330	E100	1
chr13	96745387	96745472	E122	1
chr13	96745539	96745605	E122	1
chr13	96745641	96745820	E050,E055,E094,E119,E122	5
chr13	96745970	96746024	E120	1
chr13	96746090	96746180	E122	1
chr13	96748959	96748999	E086	1
chr13	96749107	96749154	E086	1
chr13	96749953	96750033	E119	1
chr13	96750970	96751060	E005,E084	2
chr13	96751905	96751949	E080	1
chr13	96752648	96752745	E003	1
chr13	96752765	96753025	E003,E004,E005,E008,E021,E022,E093	7
chr13	96754872	96754916	E097	1
chr13	96755484	96755538	E100	1
chr13	96756611	96757283	E003,E004,E005,E008,E022,E028,E091,E092	8
chr13	96757433	96757497	E021,E022	2
chr13	96758610	96759252	E033,E081,E082	3
chr13	96759650	96759700	E091	1
chr13	96759832	96759872	E086	1
chr13	96760414	96760666	E003,E004,E008,E021,E022,E055,E091	7
chr13	96761136	96761186	E091	1
chr13	96761521	96761667	E004,E021,E050,E091,E121,E123,E127,E128	8
chr13	96761989	96762029	E086	1
chr13	96762194	96762255	E022	1
chr13	96762450	96762500	E021	1
chr13	96765273	96765449	E057,E117,E119	3
chr13	96767279	96767401	E022,E082,E098,E125	4
chr13	96768420	96768470	E007	1
chr13	96768859	96768941	E125	1
chr13	96769373	96769466	E098	1
chr13	96769849	96769920	E081,E082,E086	3
chr13	96770370	96770420	E050	1
chr13	96772020	96772070	E017	1
chr13	96772233	96772323	E022,E080	2
chr13	96772343	96772493	E008,E100	2
chr13	96773243	96773328	E088	1
chr13	96773377	96773459	E088	1
chr13	96773812	96773862	E021	1
chr13	96773988	96774056	E005	1
chr13	96775239	96775293	E127	1
chr13	96776254	96776308	E127	1
chr13	96777023	96777063	E086	1
chr13	96778787	96778850	E022,E086	2
chr13	96779204	96779282	E022	1
chr13	96779746	96779796	E022	1
chr13	96780225	96780337	E007,E021,E022	3
chr13	96780629	96780679	E121	1
chr13	96781374	96781449	E022,E086	2
chr13	96781588	96781642	E127	1
chr13	96782070	96782133	E080	1
chr13	96782187	96782310	E022,E086,E119	3
chr13	96782494	96782544	E021	1
chr13	96782557	96782607	E022	1
chr13	96782711	96782812	E117	1
chr13	96782900	96782973	E081	1
chr13	96783199	96783467	E003,E021,E022,E080,E086,E088	6
chr13	96784762	96784812	E022	1
chr13	96786288	96786348	E082	1
chr13	96786391	96786448	E082	1
chr13	96787294	96787348	E127	1
chr13	96787482	96787526	E097	1
chr13	96787562	96787650	E083,E086,E126	3
chr13	96788595	96788645	E022	1
chr13	96790141	96790201	E006	1
chr13	96791551	96791612	E081	1
chr13	96792075	96792125	E021	1
chr13	96793123	96793196	E093	1
chr13	96793345	96793651	E003,E004,E005,E006,E007,E008,E021,E022,E028,E050,E055,E056,E080,E081,E082,E083,E084,E085,E086,E088,E089,E090,E091,E092,E094,E114,E117,E119,E120,E121,E125,E126,E127	33
chr13	96795972	96796033	E083	1
chr13	96800944	96800994	E021	1
chr13	96802208	96802351	E003,E021,E022	3
chr13	96802453	96802511	E097	1
chr13	96802557	96802637	E008	1
chr13	96803372	96803416	E080	1
chr13	96803606	96803650	E080	1
chr13	96803927	96803967	E086	1
chr13	96804136	96804186	E017	1
chr13	96805044	96805084	E086	1
chr13	96805371	96805469	E083,E109,E125	3
chr13	96808015	96808267	E080,E086,E124,E126	4
chr13	96808483	96808527	E080	1
chr13	96808576	96808620	E080	1
chr13	96808792	96808842	E121	1
chr13	96809725	96809852	E007,E080,E086,E127	4
chr13	96810125	96810180	E086,E092	2
chr13	96810962	96811513	E003,E004,E007,E008,E021,E022,E032,E080,E100	9
chr13	96811897	96812361	E028,E057,E119	3
chr13	96812586	96812657	E033	1
chr13	96814546	96814596	E022	1
chr13	96815763	96815865	E006	1
chr13	96817166	96817216	E021	1
chr13	96817684	96817734	E021	1
chr13	96818107	96818157	E032	1
chr13	96818523	96818573	E021	1
chr13	96819675	96819938	E055,E056,E100,E126	4
chr13	96820305	96820505	E089,E090	2
chr13	96820723	96820784	E085	1
chr13	96821652	96821713	E086,E093	2
chr13	96821714	96821781	E021	1
chr13	96822376	96822594	E004,E017,E021,E022	4
chr13	96823561	96823669	E003,E017	2
chr13	96824234	96824786	E028,E057,E098,E119,E126,E127	6
chr13	96825815	96825877	E007	1
chr13	96826131	96826181	E051	1
chr13	96827815	96827865	E022	1
chr13	96830110	96830154	E080	1
chr13	96830584	96830666	E127	1
chr13	96831616	96831978	E004	1
chr13	96832395	96832556	E005,E022,E059,E126,E127	5
chr13	96833739	96833871	E022,E082,E100	3
chr13	96834017	96834067	E021	1
chr13	96834194	96834708	E080,E086,E088,E089,E090,E098,E120,E126	8
chr13	96835009	96835073	E034	1
chr13	96836348	96836398	E022	1
chr13	96836659	96836709	E022	1
chr13	96839062	96839207	E080,E081	2
chr13	96839416	96839490	E080	1
chr13	96841337	96841408	E006	1
chr13	96841718	96842068	E007,E120,E121	3
chr13	96843571	96843621	E046	1
chr13	96843632	96843918	E005,E086,E092	3
chr13	96844221	96844368	E005,E086	2
chr13	96845242	96845375	E021,E088	2
chr13	96845750	96845874	E088	1
chr13	96845915	96846041	E088	1
chr13	96846111	96846598	E082,E088,E092	3
chr13	96846967	96847017	E088	1
chr13	96847634	96847774	E081,E082	2
chr13	96848343	96848397	E127	1
chr13	96848723	96848896	E005,E080	2
chr13	96850458	96850508	E021	1
chr13	96851062	96851112	E046	1
chr13	96853045	96853085	E086	1
chr13	96853094	96853564	E003,E004,E008,E021,E080,E081,E082,E083,E089,E120,E121	11
chr13	96854707	96854900	E021,E121,E124	3
chr13	96854927	96854991	E124	1
chr13	96855755	96856102	E022,E081,E082	3
chr13	96856178	96856281	E081,E082	2
chr13	96856361	96856423	E128	1
chr13	96857213	96857263	E022	1
chr13	96857645	96857726	E003,E083	2
chr13	96858624	96858691	E022	1
chr13	96861309	96861421	E123	1
chr13	96861487	96861577	E021,E022	2
chr13	96862900	96862973	E021	1
chr13	96864242	96864349	E083,E093	2
chr13	96865183	96865372	E082,E127	2
chr13	96866418	96866611	E004	1
chr13	96867181	96867640	E004,E082,E084,E085,E093,E098,E114	7
chr13	96868375	96868425	E091	1
chr13	96868851	96869090	E003,E008,E021,E022,E116	5
chr13	96869143	96869223	E008	1
chr13	96869231	96869306	E003,E022	2
chr13	96870250	96870304	E098	1
chr13	96870498	96870558	E029	1
chr13	96870796	96870850	E100	1
chr13	96870855	96870990	E080,E083,E125	3
chr13	96870991	96871071	E083,E097	2
chr13	96871744	96871954	E028,E124,E125	3
chr13	96872897	96872979	E124	1
chr13	96872981	96873055	E055	1
chr13	96873064	96873216	E006,E055,E056,E090,E119,E124,E126,E127	8
chr13	96873344	96873575	E029,E124	2
chr13	96873674	96873724	E021	1
chr13	96873892	96873992	E117	1
chr13	96874015	96874055	E086	1
chr13	96874426	96874476	E088	1
chr13	96874555	96874628	E080	1
chr13	96875458	96875713	E055,E056,E120	3
chr13	96875957	96876121	E017,E120,E124	3
chr13	96876292	96876389	E055,E056	2
chr13	96876401	96876441	E086	1
chr13	96876578	96876628	E021	1
chr13	96878116	96878212	E098	1
chr13	96879664	96880172	E028,E059,E080,E119,E128	5
chr13	96881542	96881888	E003,E004,E005,E008,E021,E022,E028,E032,E046,E050,E051,E055,E059,E080,E084,E085,E086,E091,E109,E114,E116,E117,E118,E119,E121,E122,E123,E126,E127	29
chr13	96882255	96882319	E124	1
chr13	96882660	96882710	E017	1
chr13	96882992	96883101	E091,E100	2
chr13	96883301	96883357	E091	1
chr13	96884481	96884553	E017	1
chr13	96884982	96885036	E127	1
chr13	96886006	96886059	E022	1
chr13	96886597	96886647	E017	1
chr13	96888222	96888311	E089,E100	2
chr13	96888837	96888972	E081,E082	2
chr13	96890531	96891886	E028,E059,E082,E092,E094,E097,E098,E116,E117,E119,E124,E125,E127,E128	14
chr13	96894483	96894588	E022,E124	2
chr13	96896489	96896629	E094	1
chr13	96897305	96897372	E098,E127	2
chr13	96897443	96897493	E082	1
chr13	96898848	96898902	E127	1
chr13	96899337	96899487	E021,E124	2
chr13	96899691	96899835	E021,E022,E059	3
chr13	96899989	96900040	E021	1
chr13	96900103	96900172	E006	1
chr13	96900495	96900653	E003,E004,E007,E021,E022	5
chr13	96901171	96901772	E004,E084,E085	3
chr13	96902583	96902641	E098	1
chr13	96902643	96902796	E050,E081	2
chr13	96904952	96904992	E034	1
chr13	96905279	96905510	E004,E021	2
chr13	96906785	96906921	E004,E120	2
chr13	96907275	96907499	E004	1
chr13	96910692	96910772	E119	1
chr13	96910880	96910963	E021	1
chr13	96911448	96911498	E082	1
chr13	96911712	96911762	E021	1
chr13	96913794	96913955	E080,E084	2
chr13	96913982	96914040	E084	1
chr13	96914116	96914230	E080,E084	2
chr13	96916466	96916516	E091	1
chr13	96916696	96916786	E081	1
chr13	96917171	96917221	E022	1
chr13	96918252	96918306	E086,E128	2
chr13	96919133	96919183	E093	1
chr13	96920075	96920204	E004,E086	2
chr13	96920231	96920298	E100	1
chr13	96921058	96921506	E084,E085,E125,E128	4
chr13	96921666	96921766	E084	1
chr13	96922129	96922179	E084	1
chr13	96922241	96922315	E084	1
chr13	96923154	96923254	E022,E085,E127	3
chr13	96923256	96923467	E008,E021,E084	3
chr13	96923696	96923753	E082	1
chr13	96924083	96924142	E098	1
chr13	96924350	96924509	E085,E122	2
chr13	96924744	96924784	E086	1
chr13	96925095	96925195	E021,E082	2
chr13	96926193	96926247	E100	1
chr13	96926359	96926595	E006,E080,E084	3
chr13	96926661	96927698	E021,E022,E080,E084,E085,E098	6
chr13	96928284	96928368	E021	1
chr13	96928639	96928689	E007	1
chr13	96929182	96929241	E046,E080	2
chr13	96930365	96930415	E082	1
chr13	96931795	96931862	E007	1
chr13	96932290	96932340	E022	1
chr13	96932397	96932447	E022	1
chr13	96934154	96934204	E093	1
chr13	96934506	96934556	E022	1
chr13	96935307	96935347	E086	1
chr13	96937671	96937771	E127	1
chr13	96938005	96938055	E082	1
chr13	96938370	96938427	E007	1
chr13	96939096	96939146	E091	1
chr13	96940127	96940245	E004	1
chr13	96940269	96940441	E119	1
chr13	96941177	96941275	E082	1
chr13	96942211	96942273	E093	1
chr13	96943067	96943128	E022	1
chr13	96943964	96944018	E081	1
chr13	96944154	96944229	E086,E088,E092	3
chr13	96944778	96944951	E094	1
chr13	96945626	96945680	E127	1
chr13	96946409	96946473	E124	1
chr13	96946735	96946894	E008,E017,E021	3
chr13	96946961	96947021	E003	1
chr13	96947200	96948177	E003,E006,E008,E021,E022,E080,E090,E092	8
chr13	96948342	96948468	E007,E021	2
chr13	96949254	96949324	E081	1
chr13	96949600	96949893	E003,E007,E008,E021,E022	5
chr13	96950392	96950442	E088	1
chr13	96950580	96950634	E094	1
chr13	96951398	96951472	E021	1
chr13	96951543	96951593	E021	1
chr13	96951633	96951801	E003,E004,E022,E114	4
chr13	96955106	96955200	E021	1
chr13	96960019	96960203	E081,E082	2
chr13	96960326	96960423	E082	1
chr13	96960500	96960550	E082	1
chr13	96960894	96961158	E081,E082	2
chr13	96961228	96961278	E082	1
chr13	96961920	96962035	E088	1
chr13	96962331	96962381	E082	1
chr13	96962841	96962997	E017,E022	2
chr13	96963457	96963550	E120	1
chr13	96963732	96963792	E080	1
chr13	96965683	96965778	E007	1
chr13	96967283	96967643	E080,E092,E094,E117,E125,E128	6
chr13	96968324	96968364	E086	1
chr13	96968571	96968677	E124	1
chr13	96968691	96969070	E081,E082,E123	3
chr13	96971082	96971136	E094	1
chr13	96971304	96971354	E082	1
chr13	96972902	96973034	E121	1
chr13	96974498	96974548	E021	1
chr13	96975179	96975229	E082	1
chr13	96975612	96975703	E022	1
chr13	96975845	96975895	E093	1
chr13	96975938	96976048	E081,E082	2
chr13	96976087	96976279	E081,E082	2
chr13	96976506	96976832	E004,E022	2
chr13	96977033	96977131	E003,E004	2
chr13	96978074	96978159	E082	1
chr13	96984103	96984231	E004,E008,E021	3
chr13	96984358	96984430	E021	1
chr13	96984668	96984766	E008	1
chr13	96984920	96984980	E005	1
chr13	96985213	96985263	E022	1
chr13	96985586	96985667	E085	1
chr13	96986072	96986159	E021	1
chr13	96987353	96987403	E051	1
chr13	96987877	96987980	E007,E086	2
chr13	96988737	96988787	E109	1
chr13	96988896	96988960	E124	1
chr13	96989700	96989795	E091	1
chr13	96989816	96989888	E007	1
chr13	96990424	96990574	E003,E004,E021,E116,E125	5
chr13	96990679	96990772	E021	1
chr13	96990874	96990942	E021,E022	2
chr13	96991636	96991686	E021	1
chr13	96992151	96992255	E124	1
chr13	96992374	96992486	E084	1
chr13	96993326	96993389	E082	1
chr13	96994605	96994900	E081,E082	2
chr13	96995014	96995144	E081	1
chr13	96995198	96995870	E003,E021,E081,E084,E085	5
chr13	96996957	96997009	E080	1
chr13	96998323	96998383	E004,E022	2
chr13	96998950	96999004	E081	1
chr13	96999113	96999750	E004,E081,E082,E083	4
chr13	97000075	97000329	E081,E082,E089,E119	4
chr13	97002309	97002738	E007,E081,E082,E088,E089,E123	6
chr13	97004888	97004950	E100	1
chr13	97006305	97006434	E082	1
chr13	97007657	97007742	E006,E094	2
chr13	97007937	97007987	E017	1
chr13	97009425	97009503	E021	1
chr13	97011943	97012000	E022	1
chr13	97014139	97014222	E021,E022	2
chr13	97014836	97014913	E127	1
chr13	97019819	97019912	E005,E128	2
chr13	97020003	97020184	E022,E086,E088	3
chr13	97020260	97020310	E082	1
chr13	97020656	97020722	E081,E088	2
chr13	97021716	97021766	E007	1
chr13	97022192	97022238	E086	1
chr13	97022385	97022498	E086,E089	2
chr13	97024644	97024698	E127	1
chr13	97025938	97025992	E081	1
chr13	97028097	97028677	E081,E082	2
chr13	97030597	97030647	E022	1
chr13	97030812	97030887	E086	1
chr13	97031253	97031303	E083	1
chr13	97032382	97032459	E080	1
chr13	97033033	97033083	E051	1
chr13	97033693	97033743	E109	1
chr13	97033768	97034971	E005,E021,E022,E080,E082	5
chr13	97035800	97035850	E021	1
chr13	97035992	97036055	E051	1
chr13	97036093	97036155	E050	1
chr13	97037065	97037115	E007	1
chr13	97038098	97038192	E046,E093	2
chr13	97039820	97039874	E100	1
chr13	97040149	97040199	E022	1
chr13	97040889	97041179	E003,E004,E021,E022	4
chr13	97042901	97042953	E083	1
chr13	97044128	97044193	E093	1
chr13	97045501	97045551	E022	1
chr13	97045864	97045914	E109	1
chr13	97046036	97046250	E088	1
chr13	97046305	97046529	E007,E088	2
chr13	97046604	97046654	E088	1
chr13	97047721	97047771	E022	1
chr13	97047872	97047942	E021	1
chr13	97048346	97048406	E006	1
chr13	97048467	97048517	E021	1
chr13	97048869	97049079	E022,E125	2
chr13	97049897	97049957	E006	1
chr13	97050019	97050586	E050,E051,E080,E123	4
chr13	97050675	97050725	E050	1
chr13	97050908	97051214	E050,E080	2
chr13	97051946	97052019	E029,E081	2
chr13	97052052	97052106	E128	1
chr13	97052162	97052242	E008	1
chr13	97052306	97052390	E004	1
chr13	97052404	97052587	E084,E109	2
chr13	97052632	97052977	E004,E021,E084,E109,E120	5
chr13	97053597	97053663	E007,E080	2
chr13	97054756	97054806	E007	1
chr13	97055051	97055101	E082	1
chr13	97055152	97055202	E090	1
chr13	97055548	97055770	E021,E081,E082	3
chr13	97055908	97056227	E046,E081,E082	3
chr13	97057100	97057351	E003,E008,E021,E022	4
chr13	97057560	97057645	E007	1
chr13	97057945	97058105	E021,E022	2
chr13	97058590	97058640	E082,E084	2
chr13	97058761	97058952	E081,E082	2
chr13	97061607	97061667	E006	1
chr13	97061962	97062023	E080	1
chr13	97063193	97063273	E119	1
chr13	97063744	97063823	E050	1
chr13	97063887	97063965	E004	1
chr13	97064123	97064191	E003,E050	2
chr13	97065318	97065368	E082	1
chr13	97065597	97065661	E082	1
chr13	97066270	97066448	E007,E050,E051,E080,E082	5
chr13	97067733	97067908	E050,E081,E082	3
chr13	97067934	97068060	E081,E082	2
chr13	97068188	97068592	E050,E051,E080,E081,E082,E088	6
chr13	97068687	97068749	E082	1
chr13	97069506	97069546	E086	1
chr13	97069978	97070028	E082	1
chr13	97070185	97070235	E082	1
chr13	97070271	97070968	E004,E005,E008,E022,E081,E082,E088	7
chr13	97071008	97071252	E003,E021,E022,E082,E088	5
chr13	97071399	97071449	E082	1
chr13	97071470	97071610	E007,E081	2
chr13	97071636	97071690	E081	1
chr13	97071976	97072026	E021	1
chr13	97073607	97073678	E081	1
chr13	97073698	97073757	E082	1
chr13	97073783	97073868	E127	1
chr13	97073891	97074017	E081,E088	2
chr13	97074060	97074806	E081,E082,E088	3
chr13	97075887	97075941	E100	1
chr13	97077294	97077344	E022	1
chr13	97078486	97078567	E081	1
chr13	97078994	97079156	E082,E088,E098	3
chr13	97080983	97081790	E006,E080,E081,E082,E084,E085,E086,E088	8
chr13	97083389	97083439	E089	1
chr13	97083575	97083689	E003,E004,E007,E021,E022	5
chr13	97084224	97084278	E127	1
chr13	97085462	97085512	E021	1
chr13	97088359	97088409	E051	1
chr13	97088944	97088994	E021	1
chr13	97089752	97089802	E085	1
chr13	97090757	97090852	E098	1
chr13	97091546	97092232	E081,E082	2
chr13	97092375	97092425	E082	1
chr13	97093286	97093424	E017,E021,E100	3
chr13	97093580	97093662	E082,E083	2
chr13	97096050	97096090	E086	1
chr13	97097121	97097179	E081	1
chr13	97098694	97098784	E092	1
chr13	97098803	97098877	E022	1
chr13	97099075	97099115	E086	1
chr13	97099139	97099204	E021	1
chr13	97099415	97099523	E017,E021	2
chr13	97099731	97099842	E021,E022	2
chr13	97100630	97100680	E051	1
chr13	97101035	97101097	E017,E022	2
chr13	97101877	97102002	E088	1
chr13	97102040	97102104	E088	1
chr13	97102144	97103372	E032,E081,E082,E088,E118	5
chr13	97103533	97103638	E088	1
chr13	97103721	97103771	E088	1
chr13	97104112	97104647	E081,E082,E093	3
chr13	97106369	97106471	E124	1
chr13	97106488	97106538	E089	1
chr13	97106762	97107037	E021,E022,E081,E082	4
chr13	97110048	97110098	E046	1
chr13	97110266	97110428	E004	1
chr13	97110687	97110737	E017	1
chr13	97111551	97111601	E022	1
chr13	97112542	97112592	E082	1
chr13	97112953	97113257	E017,E059,E080,E081,E082,E083,E086,E088,E089,E092,E094,E097,E122,E125	14
chr13	97113886	97114015	E007,E081,E090,E116,E128	5
chr13	97114731	97114805	E098	1
chr13	97116585	97116635	E021	1
chr13	97119396	97119470	E084	1
chr13	97119485	97119665	E082	1
chr13	97120077	97120127	E022	1
chr13	97120728	97120954	E050,E051,E083,E088	4
chr13	97120968	97121207	E083,E088	2
chr13	97121372	97121434	E021,E088	2
chr13	97121534	97121742	E083	1
chr13	97121782	97121875	E083	1
chr13	97122057	97122107	E022	1
chr13	97122703	97122824	E123	1
chr13	97123319	97123369	E055	1
chr13	97124339	97124386	E080	1
chr13	97125307	97125506	E080,E083	2
chr13	97125539	97126386	E003,E004,E007,E021,E022,E080,E082,E083,E086,E089,E125,E128	12
chr13	97126416	97126853	E003,E007,E083,E089	4
chr13	97127382	97127854	E021,E022,E083,E088,E090,E125	6
chr13	97128007	97128199	E004,E005,E007,E008,E021,E022,E128	7
chr13	97128226	97128297	E022	1
chr13	97130994	97131075	E021,E050	2
chr13	97131199	97131284	E003,E008	2
chr13	97131293	97131494	E022,E098,E124	3
chr13	97131506	97131556	E082	1
chr13	97132062	97132102	E086	1
chr13	97132118	97132218	E117	1
chr13	97132988	97133038	E022	1
chr13	97133040	97133084	E080	1
chr13	97133727	97134017	E004,E007,E008,E021,E022,E046,E081,E083,E088,E090	10
chr13	97134023	97134092	E081	1
chr13	97134474	97134552	E007,E022	2
chr13	97134739	97134789	E046	1
chr13	97134987	97135044	E080	1
chr13	97135405	97135499	E046	1
chr13	97140845	97140908	E007	1
chr13	97141878	97141928	E082	1
chr13	97141929	97141979	E083	1
chr13	97142019	97142233	E081,E083	2
chr13	97142578	97142712	E083	1
chr13	97142812	97143303	E083,E121,E123	3
chr13	97143315	97143355	E086	1
chr13	97143458	97143636	E081,E082,E086,E098	4
chr13	97143786	97143865	E086	1
chr13	97144431	97144545	E116	1
chr13	97144689	97144893	E083	1
chr13	97145016	97145393	E022,E055,E080,E081,E082,E083,E088,E092,E097,E098	10
chr13	97145792	97145836	E080	1
chr13	97146406	97146456	E022	1
chr13	97147006	97147064	E021	1
chr13	97148293	97148347	E100	1
chr13	97148871	97148937	E083	1
chr13	97149150	97149200	E051	1
chr13	97149982	97150042	E122	1
chr13	97150624	97150684	E125	1
chr13	97150895	97150975	E119	1
chr13	97151790	97151844	E094	1
chr13	97151878	97151987	E005	1
chr13	97152055	97152095	E086	1
chr13	97153363	97153559	E005,E116,E123,E125	4
chr13	97153658	97153708	E022	1
chr13	97154412	97154462	E022	1
chr13	97154580	97154772	E021,E091	2
chr13	97155448	97155498	E091	1
chr13	97155528	97156233	E033,E051,E083,E123	4
chr13	97156424	97156703	E007,E021,E022,E086	4
chr13	97156858	97156908	E083	1
chr13	97157276	97157475	E089,E090	2
chr13	97157566	97157681	E083,E090	2
chr13	97157715	97157765	E082	1
chr13	97157780	97157866	E083,E128	2
chr13	97157926	97158007	E082	1
chr13	97158205	97158255	E090	1
chr13	97158863	97158917	E098	1
chr13	97159140	97159227	E007,E080	2
chr13	97159390	97159434	E080	1
chr13	97159515	97159665	E007,E080	2
chr13	97160208	97160248	E086	1
chr13	97163878	97163935	E091	1
chr13	97165200	97165294	E080	1
chr13	97165333	97165565	E080	1
chr13	97165948	97165992	E080	1
chr13	97166831	97167002	E021,E124	2
chr13	97167720	97167791	E050	1
chr13	97168582	97168632	E082	1
chr13	97171803	97171959	E056,E091,E119	3
chr13	97176628	97176668	E086	1
chr13	97176691	97176741	E021	1
chr13	97176748	97176872	E004,E008,E021,E022	4
chr13	97176874	97176938	E124	1
chr13	97177000	97177183	E028,E057	2
chr13	97177566	97178430	E005,E051,E084,E085,E086,E092,E094,E097,E109,E118	10
chr13	97178475	97178525	E085	1
chr13	97179043	97179113	E021	1
chr13	97179429	97179480	E022	1
chr13	97179789	97180157	E003,E004,E021,E022,E051,E083,E084,E085,E121	9
chr13	97180257	97180307	E082	1
chr13	97180410	97180512	E003,E082	2
chr13	97180907	97180979	E127	1
chr13	97182439	97182489	E082	1
chr13	97182518	97182634	E119	1
chr13	97182813	97182863	E021	1
chr13	97183934	97184291	E004	1
chr13	97184310	97184360	E084	1
chr13	97184363	97184441	E004	1
chr13	97184882	97184932	E007	1
chr13	97185114	97185293	E080,E098	2
chr13	97185411	97185506	E082,E086,E092	3
chr13	97185542	97186078	E080,E081,E082,E090,E098	5
chr13	97188074	97188143	E022,E082	2
chr13	97188275	97188325	E021	1
chr13	97188486	97188536	E082	1
chr13	97190410	97190450	E086	1
chr13	97192076	97192417	E005,E091,E120	3
chr13	97192951	97193267	E080,E083,E089,E120,E121	5
chr13	97193902	97193956	E127	1
chr13	97194348	97194398	E091	1
chr13	97194931	97194991	E005	1
chr13	97195277	97195457	E086,E091	2
chr13	97195673	97195723	E007	1
chr13	97196445	97196495	E089	1
chr13	97196504	97196561	E088	1
chr13	97197335	97197573	E006,E094,E125	3
chr13	97199315	97199359	E080,E086	2
chr13	97199843	97199893	E088	1
chr13	97199960	97200251	E017,E081,E082,E088	4
chr13	97200508	97200558	E007	1
chr13	97200895	97200963	E086	1
chr13	97202249	97202330	E086	1
chr13	97202427	97202477	E051	1
chr13	97202548	97203403	E055,E086,E088	3
chr13	97203584	97203655	E088	1
chr13	97203718	97204428	E006,E056,E080,E081,E082,E084,E086,E088,E089,E090,E092	11
chr13	97204506	97204556	E051	1
chr13	97204615	97204796	E029,E088,E093	3
chr13	97204892	97204950	E085	1
chr13	97205011	97205208	E084,E092	2
chr13	97205485	97205644	E028,E084	2
chr13	97206208	97206290	E021,E081	2
chr13	97207403	97207457	E127	1
chr13	97208290	97208344	E098	1
chr13	97209371	97209421	E021	1
chr13	97212634	97212789	E081,E082	2
chr13	97214111	97214276	E081,E082	2
chr13	97214283	97214508	E081,E082	2
chr13	97215102	97215152	E007	1
chr13	97215499	97215615	E051	1
chr13	97215916	97215996	E116	1
chr13	97216041	97216096	E093	1
chr13	97216493	97216693	E003	1
chr13	97218739	97219026	E006	1
chr13	97220146	97220218	E081	1
chr13	97221422	97221691	E081	1
chr13	97223490	97223646	E005,E086,E116	3
chr13	97224293	97224343	E093	1
chr13	97224635	97224785	E081,E082	2
chr13	97226147	97226197	E022	1
chr13	97226232	97226282	E021	1
chr13	97226443	97226497	E050	1
chr13	97226582	97226636	E127	1
chr13	97226978	97227028	E007	1
chr13	97227295	97227376	E098,E125	2
chr13	97227770	97228228	E006,E055,E056,E081,E083,E084,E088,E089,E090,E109,E126	11
chr13	97228261	97228779	E007,E022,E055,E056,E080,E083,E086,E089,E126	9
chr13	97230392	97230485	E086,E093	2
chr13	97230527	97230571	E080	1
chr13	97231082	97231168	E098	1
chr13	97231901	97232196	E080,E084	2
chr13	97232731	97232781	E022	1
chr13	97232792	97232856	E098	1
chr13	97234003	97234476	E028,E057,E093,E119	4
chr13	97234594	97234674	E057	1
chr13	97235732	97235782	E089	1
chr13	97235984	97236034	E032	1
chr13	97238271	97238315	E097	1
chr13	97239732	97239896	E051,E080,E090,E100	4
chr13	97247815	97247883	E121	1
chr13	97250091	97250141	E017	1
chr13	97253107	97253151	E080	1
chr13	97255862	97256533	E081,E082	2
chr13	97257082	97257239	E081,E082	2
chr13	97260585	97260782	E008,E021,E056,E088,E120,E121	6
chr13	97261828	97261937	E081	1
chr13	97263843	97263883	E086	1
chr13	97264096	97264228	E005	1
chr13	97264447	97264497	E022	1
chr13	97265085	97265177	E056	1
chr13	97266229	97266293	E124	1
chr13	97266693	97266784	E059,E086	2
chr13	97268264	97268370	E081,E082	2
chr13	97270260	97270327	E051	1
chr13	97271498	97271552	E128	1
chr13	97272204	97272254	E021	1
chr13	97273313	97273465	E081,E084	2
chr13	97273499	97273559	E004	1
chr13	97273965	97274195	E057,E082,E084,E092	4
chr13	97274231	97274326	E081	1
chr13	97275930	97275992	E007	1
chr13	97276680	97276724	E097	1
chr13	97276931	97277000	E094	1
chr13	97277211	97277291	E008	1
chr13	97277371	97277716	E021,E082,E091,E098	4
chr13	97279136	97279190	E098	1
chr13	97280739	97280827	E119	1
chr13	97281568	97281625	E092	1
chr13	97281687	97281939	E028,E094,E122	3
chr13	97282708	97282752	E080	1
chr13	97282927	97282967	E086	1
chr13	97283829	97283984	E056,E084,E119	3
chr13	97284108	97284158	E051	1
chr13	97284210	97284254	E097	1
chr13	97284357	97284407	E022	1
chr13	97284814	97284944	E056,E082,E093	3
chr13	97285302	97285495	E081,E082	2
chr13	97286223	97286322	E022,E098	2
chr13	97286389	97286471	E022,E100	2
chr13	97287223	97287267	E080	1
chr13	97288303	97288594	E081,E082,E093,E121	4
chr13	97288632	97288961	E056,E081,E082,E094,E098,E109,E119,E120	8
chr13	97289311	97289511	E084,E094,E109	3
chr13	97289570	97289646	E098	1
chr13	97290193	97290255	E127	1
chr13	97290369	97290409	E086	1
chr13	97290435	97290479	E097	1
chr13	97290937	97290991	E127	1
chr13	97291203	97291321	E081	1
chr13	97292803	97292853	E007	1
chr13	97295851	97295915	E127	1
chr13	97297419	97297511	E021,E089	2
chr13	97297617	97297667	E021	1
chr13	97298390	97298680	E080,E082	2
chr13	97299242	97299462	E081,E082	2
chr13	97299574	97299757	E081,E082	2
chr13	97300391	97300590	E081,E082	2
chr13	97300887	97300927	E086	1
chr13	97302104	97302381	E056,E057	2
chr13	97302466	97303118	E004,E005,E006,E021,E022,E028,E055,E056,E057,E116,E117,E119,E120,E121,E122,E125,E127,E128	18
chr13	97303207	97303257	E050	1
chr13	97303652	97303702	E088	1
chr13	97304817	97305107	E028,E055,E056,E057,E100,E120,E121,E127	8
chr13	97305380	97305430	E055	1
chr13	97307664	97307718	E033	1
chr13	97308739	97308783	E080	1
chr13	97308838	97308968	E007,E080,E092	3
chr13	97309117	97309188	E086,E092	2
chr13	97309535	97309589	E098	1
chr13	97309892	97309942	E050	1
chr13	97310087	97310137	E021	1
chr13	97313140	97313190	E021	1
chr13	97313764	97313818	E128	1
chr13	97314013	97314063	E007	1
chr13	97314292	97314552	E055,E056,E057,E083,E120,E121	6
chr13	97314609	97314659	E055	1
chr13	97315100	97315173	E022	1
chr13	97315659	97315725	E055,E056	2
chr13	97319179	97319345	E056,E086,E120,E121	4
chr13	97319586	97319956	E081,E082,E086	3
chr13	97319985	97320184	E007,E081,E082	3
chr13	97320365	97320504	E081,E082,E091	3
chr13	97320510	97320601	E007	1
chr13	97320734	97320920	E021,E080,E083,E094,E121	5
chr13	97321097	97321196	E098	1
chr13	97321458	97321656	E056,E081,E082,E119	4
chr13	97321972	97322072	E080	1
chr13	97322244	97322545	E055,E056,E080,E082	4
chr13	97322560	97322620	E005	1
chr13	97323308	97323917	E007,E021,E028,E055,E056,E057,E082,E085,E119,E120,E121	11
chr13	97323926	97323980	E120	1
chr13	97324016	97324096	E033,E057	2
chr13	97324197	97324772	E022,E028,E056,E057,E094,E119,E127	7
chr13	97325871	97325921	E093	1
chr13	97326366	97326442	E021	1
chr13	97327615	97327659	E097	1
chr13	97328027	97328096	E124	1
chr13	97328315	97328385	E127	1
chr13	97328415	97328486	E093	1
chr13	97328825	97328957	E084	1
chr13	97329023	97329729	E084,E085,E086,E094,E109	5
chr13	97331108	97331200	E109	1
chr13	97331290	97331468	E080,E084,E109	3
chr13	97331793	97331843	E021	1
chr13	97331908	97331958	E021	1
chr13	97332071	97332252	E051,E124	2
chr13	97332616	97332666	E055	1
chr13	97332925	97332997	E021	1
chr13	97333948	97334478	E084,E085,E109	3
chr13	97334599	97334849	E021,E084	2
chr13	97334964	97335014	E084	1
chr13	97335345	97335581	E082,E083	2
chr13	97335927	97336005	E006,E083	2
chr13	97336168	97336499	E081,E083	2
chr13	97336581	97337186	E055,E056,E081,E082,E083,E120,E121	7
chr13	97337259	97337328	E083	1
chr13	97337756	97337894	E083,E097	2
chr13	97338014	97338094	E083	1
chr13	97338881	97338951	E093	1
chr13	97339442	97340215	E056,E081,E082,E127	4
chr13	97340764	97340818	E081	1
chr13	97340935	97341006	E083	1
chr13	97341083	97341137	E127	1
chr13	97341348	97341459	E109	1
chr13	97342477	97342578	E109	1
chr13	97343184	97343618	E081,E082,E083	3
chr13	97343665	97343715	E082	1
chr13	97344738	97344816	E032,E081	2
chr13	97347503	97347553	E085	1
chr13	97348768	97349161	E051,E055,E057,E084,E086,E119,E127	7
chr13	97349170	97349281	E127	1
chr13	97349292	97349352	E006	1
chr13	97352898	97353220	E006,E056,E080,E081,E082,E084,E121	7
chr13	97353431	97353525	E081	1
chr13	97354258	97354379	E127	1
chr13	97354503	97354553	E086	1
chr13	97354625	97354665	E086	1
chr13	97355051	97355098	E086	1
chr13	97355489	97355539	E109	1
chr13	97355896	97355936	E086	1
chr13	97357305	97357365	E022	1
chr13	97358003	97358116	E017,E098	2
chr13	97358157	97358197	E086	1
chr13	97359379	97359429	E022	1
chr13	97361421	97361506	E051,E057	2
chr13	97361639	97361689	E082	1
chr13	97362223	97362330	E021,E022	2
chr13	97362492	97363110	E003,E004,E008,E021,E022,E028,E051,E055,E056,E080,E086,E120,E121	13
chr13	97363254	97363342	E003	1
chr13	97364896	97364993	E021	1
chr13	97365112	97365443	E081,E082	2
chr13	97366539	97366590	E021	1
chr13	97369122	97369172	E093	1
chr13	97369223	97369283	E005	1
chr13	97369505	97369555	E055	1
chr13	97370016	97370066	E082	1
chr13	97370280	97370360	E003,E022	2
chr13	97371854	97371962	E056,E081	2
chr13	97372064	97372237	E021,E022,E083	3
chr13	97372259	97372413	E022,E082	2
chr13	97372724	97373118	E081,E082,E119	3
chr13	97374054	97374108	E098	1
chr13	97374160	97374204	E097	1
chr13	97374255	97374324	E021,E022	2
chr13	97374357	97374460	E003,E021,E022	3
chr13	97374546	97374621	E021	1
chr13	97374708	97374759	E082	1
chr13	97376131	97376216	E120	1
chr13	97376337	97376394	E120	1
chr13	97379061	97379111	E022	1
chr13	97380790	97381011	E057,E081,E082,E119	4
chr13	97381605	97381655	E022	1
chr13	97381918	97381968	E007	1
chr13	97383031	97383291	E004,E056,E091	3
chr13	97385190	97385265	E082	1
chr13	97385403	97385547	E056,E120	2
chr13	97386622	97386681	E098	1
chr13	97387879	97387919	E086	1
chr13	97388520	97388582	E046	1
chr13	97388587	97388627	E034	1
chr13	97390226	97390286	E005	1
chr13	97392101	97392286	E056,E080,E084,E085,E109	5
chr13	97392291	97392345	E033	1
chr13	97393100	97393239	E059,E082,E086	3
chr13	97394100	97394361	E007,E056,E080,E081	4
chr13	97394612	97394662	E021	1
chr13	97394705	97394745	E086	1
chr13	97394749	97394877	E116	1
chr13	97395674	97395735	E007	1
chr13	97395880	97395981	E081,E082	2
chr13	97396047	97396330	E080,E081	2
chr13	97396458	97397237	E081,E082,E084,E086	4
chr13	97397983	97398063	E022	1
chr13	97398132	97398182	E082	1
chr13	97398310	97398397	E081,E082	2
chr13	97399081	97399795	E081,E082	2
chr13	97400359	97400428	E006	1
chr13	97400618	97400723	E017,E098	2
chr13	97400950	97401000	E017	1
chr13	97402573	97402644	E080	1
chr13	97403554	97404211	E004,E081,E082	3
chr13	97404529	97404672	E057	1
chr13	97406123	97406173	E051	1
chr13	97406589	97406659	E118	1
chr13	97408190	97408270	E004	1
chr13	97409196	97409325	E005,E083	2
chr13	97409431	97409500	E091	1
chr13	97412811	97413005	E051,E119	2
chr13	97414398	97414457	E094	1
chr13	97414847	97414907	E080	1
chr13	97415051	97415478	E006,E028,E055,E056,E057,E080,E119,E121,E123,E128	10
chr13	97416092	97416229	E081,E082	2
chr13	97416382	97416434	E082	1
chr13	97416441	97416521	E089,E119	2
chr13	97416672	97416740	E004	1
chr13	97416885	97416965	E092	1
chr13	97417115	97417251	E007,E082,E093	3
chr13	97418093	97418143	E021	1
chr13	97418290	97418330	E086	1
chr13	97418515	97418652	E007,E081,E082	3
chr13	97418668	97418736	E089	1
chr13	97419262	97419316	E081	1
chr13	97419529	97419579	E022	1
chr13	97419956	97420101	E003,E007,E056	3
chr13	97420143	97420537	E005,E007,E008,E082,E100	5
chr13	97420607	97420709	E007,E081	2
chr13	97420765	97421169	E004,E005,E006,E007,E021,E022,E051,E055,E056,E084,E119,E120,E121,E128	14
chr13	97421184	97421511	E004,E006,E007,E021,E022,E084,E109	7
chr13	97421698	97422543	E004,E006,E007,E022,E080,E084,E085,E086,E088,E098,E109	11
chr13	97422874	97422934	E006	1
chr13	97423050	97423144	E007,E021	2
chr13	97423739	97424516	E004,E006,E007,E008,E021,E051,E055,E056,E057,E081,E082,E086,E088,E089,E090,E091,E092,E109,E119,E124,E127	21
chr13	97424588	97424992	E057,E094,E098,E109,E119	5
chr13	97425013	97425063	E050	1
chr13	97425731	97425815	E007	1
chr13	97431635	97431685	E022	1
chr13	97431923	97432014	E055,E056	2
chr13	97432049	97432401	E003,E005,E007,E055,E056,E086,E090,E117,E120,E121	10
chr13	97432450	97432639	E055,E056,E088,E098,E117,E124	6
chr13	97433140	97433215	E056,E086	2
chr13	97433323	97433373	E090	1
chr13	97433377	97433796	E022,E055,E056,E057,E081,E082,E083,E086,E089,E090,E093,E098,E100,E119,E120,E125,E128	17
chr13	97434559	97434603	E097	1
chr13	97434986	97435046	E125	1
chr13	97435066	97435116	E082	1
chr13	97435463	97435613	E006,E055,E056	3
chr13	97435789	97436146	E004,E006,E055,E056,E117,E124	6
chr13	97436457	97436563	E006,E098,E100	3
chr13	97436974	97437024	E090	1
chr13	97438332	97438460	E081,E097	2
chr13	97438520	97438620	E007	1
chr13	97442745	97442799	E120	1
chr13	97442915	97442969	E127	1
chr13	97444583	97445067	E003,E004,E021,E056,E080,E083,E088,E098,E109	9
chr13	97445097	97445573	E055,E056,E080,E081,E083,E084,E086,E088,E089,E094,E098,E109,E120,E126	14
chr13	97445589	97445639	E007	1
chr13	97445643	97445687	E080	1
chr13	97445797	97445870	E080	1
chr13	97446760	97446835	E089,E090	2
chr13	97446988	97447409	E089,E090	2
chr13	97447757	97447849	E089	1
chr13	97447903	97448782	E055,E056,E057,E080,E081,E082,E089,E090,E100,E119,E120,E121	12
chr13	97448872	97448922	E089	1
chr13	97449113	97449174	E089	1
chr13	97449208	97449295	E090	1
chr13	97449310	97449739	E082,E088,E089,E090	4
chr13	97449793	97449843	E089	1
chr13	97450008	97450058	E017	1
chr13	97450433	97450521	E022,E128	2
chr13	97450759	97450809	E088	1
chr13	97453432	97453520	E080	1
chr13	97453865	97453915	E017	1
chr13	97453953	97454272	E089,E100	2
chr13	97454359	97454438	E089	1
chr13	97454780	97454841	E007	1
chr13	97455645	97455695	E021	1
chr13	97455822	97456153	E086,E088,E089,E090	4
chr13	97456193	97456243	E089	1
chr13	97456391	97456544	E008,E022,E055,E089	4
chr13	97456559	97456758	E109,E126	2
chr13	97456899	97457032	E055,E056,E059,E082	4
chr13	97457449	97457602	E004,E021,E022	3
chr13	97457982	97458032	E084	1
chr13	97458575	97458631	E109	1
chr13	97458766	97458860	E084	1
chr13	97458931	97459405	E082,E084,E085,E100,E109,E120	6
chr13	97459795	97459845	E082	1
chr13	97460217	97460356	E090,E100	2
chr13	97460509	97460676	E116	1
chr13	97461781	97463080	E005,E021,E080,E082,E083,E084,E085,E086,E088,E092,E094,E098,E109	13
chr13	97463427	97463632	E094	1
chr13	97465109	97465293	E004,E084	2
chr13	97467376	97467430	E100	1
chr13	97467493	97467584	E100	1
chr13	97467818	97467880	E022,E055	2
chr13	97467921	97467976	E091	1
chr13	97468116	97468156	E086	1
chr13	97468559	97468924	E055,E056,E089,E094,E098,E100,E120,E121,E126	9
chr13	97468977	97469064	E021,E055	2
chr13	97469134	97470023	E003,E004,E006,E007,E008,E017,E021,E022,E050,E051,E055,E056,E059,E080,E081,E082,E083,E084,E085,E086,E088,E089,E090,E091,E092,E094,E098,E100,E109,E114,E119,E120,E121,E122,E127	35
chr13	97470064	97470166	E022	1
chr13	97470548	97470636	E080	1
chr13	97471822	97471905	E050,E055	2
chr13	97472469	97472536	E097	1
chr13	97472652	97472702	E051	1
chr13	97473156	97473242	E089,E090	2
chr13	97473397	97474052	E006,E017,E055,E056,E057,E090,E093,E119,E120,E121,E126,E128	12
chr13	97474131	97474391	E080,E082	2
chr13	97474514	97474630	E021	1
chr13	97474727	97474808	E051,E109	2
chr13	97474845	97474963	E084,E085,E086	3
chr13	97475070	97475501	E003,E004,E005,E006,E007,E008,E021,E022,E028,E050,E051,E055,E056,E057,E080,E084,E085,E086,E088,E090,E091,E092,E093,E094,E098,E100,E109,E114,E116,E117,E118,E119,E120,E121,E122,E126,E128	37
chr13	97475549	97475603	E127	1
chr13	97476425	97476914	E029,E046,E050,E051,E056,E084,E086,E091,E124,E125	10
chr13	97476931	97476971	E086	1
chr13	97477287	97477337	E082	1
chr13	97477999	97478058	E091	1
chr13	97478081	97478225	E005,E091	2
chr13	97478693	97478787	E086	1
chr13	97479317	97479377	E122	1
chr13	97479634	97479688	E033	1
chr13	97481380	97481470	E127	1
chr13	97481846	97481909	E127	1
chr13	97482935	97482985	E021	1
chr13	97483232	97483304	E022	1
chr13	97485640	97485690	E083	1
chr13	97486590	97486689	E005	1
chr13	97487001	97487188	E005,E051,E091	3
chr13	97487200	97487307	E007,E091	2
chr13	97487438	97487553	E051,E086,E091	3
chr13	97487707	97487761	E021,E086	2
chr13	97487822	97488196	E021,E022,E081,E086,E088,E089	6
chr13	97488361	97488401	E086	1
chr13	97489063	97489171	E005,E083,E091	3
chr13	97489276	97489329	E088	1
chr13	97489659	97489731	E086,E126	2
chr13	97490049	97490374	E004,E005,E006,E091	4
chr13	97490693	97490743	E022	1
chr13	97490954	97491004	E093	1
chr13	97491114	97491190	E090	1
chr13	97491214	97491378	E046,E086,E090	3
chr13	97492119	97492159	E086	1
chr13	97493053	97493103	E051	1
chr13	97495062	97495156	E022	1
chr13	97495847	97495897	E022	1
chr13	97496411	97496663	E004,E050,E086,E094	4
chr13	97496730	97496795	E051	1
chr13	97496908	97497090	E004,E082	2
chr13	97497149	97497297	E028,E050,E051,E082	4
chr13	97497779	97497882	E093	1
chr13	97497952	97498012	E004	1
chr13	97499511	97499570	E082,E098	2
chr13	97500011	97500122	E084	1
chr13	97500140	97500336	E084,E085,E093	3
chr13	97500357	97500585	E084,E114	2
chr13	97500638	97501036	E084,E085,E092,E094,E109,E118	6
chr13	97501050	97501110	E084	1
chr13	97501239	97501394	E050	1
chr13	97501662	97501734	E022	1
chr13	97501980	97502032	E007	1
chr13	97502422	97502503	E120	1
chr13	97502948	97502992	E086	1
chr13	97503069	97503571	E005,E007,E021,E086,E089,E090,E100	7
chr13	97503611	97503863	E007	1
chr13	97503926	97504857	E004,E007,E022,E081,E082,E086,E090	7
chr13	97504897	97504955	E007	1
chr13	97505005	97505162	E007	1
chr13	97505349	97505511	E007	1
chr13	97506116	97506166	E007	1
chr13	97506600	97506660	E005	1
chr13	97506976	97507057	E021,E125	2
chr13	97507534	97507586	E022	1
chr13	97508486	97508754	E081,E082	2
chr13	97509300	97509350	E091	1
chr13	97509807	97509867	E006	1
chr13	97510177	97510217	E086	1
chr13	97510323	97510373	E090	1
chr13	97510555	97510628	E088	1
chr13	97510734	97510802	E086	1
chr13	97511758	97511808	E089	1
chr13	97512077	97512319	E080,E089,E127	3
chr13	97512421	97512635	E089,E090	2
chr13	97512684	97512946	E050,E089,E090,E093,E127	5
chr13	97513093	97513566	E033,E081,E082,E086,E089,E090,E093	7
chr13	97513655	97513718	E022,E082	2
chr13	97514251	97514301	E090	1
chr13	97514613	97514680	E090	1
chr13	97514738	97514788	E082	1
chr13	97514855	97515063	E081,E082,E090	3
chr13	97515374	97515438	E086	1
chr13	97515449	97515499	E082	1
chr13	97518091	97518192	E090	1
chr13	97518810	97518860	E051	1
chr13	97520012	97520062	E007	1
chr13	97520310	97520360	E021	1
chr13	97520779	97520857	E005	1
chr13	97520866	97520906	E086	1
chr13	97521792	97521836	E097	1
chr13	97522121	97522181	E003	1
chr13	97522425	97522479	E098	1
chr13	97523556	97523610	E094	1
chr13	97523825	97523921	E086	1
chr13	97524037	97524101	E124	1
chr13	97524105	97524213	E116	1
chr13	97524309	97524424	E083,E089	2
chr13	97526844	97526889	E086	1
chr13	97529910	97529970	E005	1
chr13	97532804	97532864	E005	1
chr13	97533746	97533977	E005	1
chr13	97534166	97534308	E117	1
chr13	97535994	97536044	E083	1
chr13	97536620	97536731	E005	1
chr13	97537766	97537820	E098	1
chr13	97537939	97537989	E089	1
chr13	97538107	97538147	E086	1
chr13	97539107	97539161	E127	1
chr13	97544447	97544535	E007,E083	2
chr13	97544682	97544758	E051	1
chr13	97545171	97545429	E021,E022,E059,E091	4
chr13	97545991	97546041	E051	1
chr13	97547821	97547917	E051,E091	2
chr13	97547983	97548063	E059	1
chr13	97548362	97548452	E005,E092	2
chr13	97548564	97548683	E092	1
chr13	97548717	97548812	E021,E127	2
chr13	97549608	97549662	E022	1
chr13	97549958	97550010	E089	1
chr13	97550104	97550154	E093	1
chr13	97550468	97551666	E003,E004,E005,E006,E007,E008,E021,E022,E055,E059,E081,E086,E088,E089,E090,E091,E100,E118,E119,E120,E121,E125,E126,E128	24
chr13	97551858	97551938	E059	1
chr13	97551998	97552042	E080	1
chr13	97552281	97552584	E006,E051,E122	3
chr13	97552739	97552795	E081	1
chr13	97552892	97553019	E122	1
chr13	97553093	97553532	E003,E004,E008,E021,E022,E059,E080,E081,E082,E086,E088,E122	12
chr13	97553555	97553992	E081,E082,E098	3
chr13	97555345	97555422	E081	1
chr13	97556041	97556095	E098	1
chr13	97556206	97556256	E022	1
chr13	97556263	97556368	E008	1
chr13	97556510	97556805	E003,E021,E022	3
chr13	97557478	97557551	E021	1
chr13	97557983	97558050	E098	1
chr13	97558091	97558277	E005,E022,E082,E124	4
chr13	97559260	97559310	E022	1
chr13	97559733	97559848	E021,E080	2
chr13	97559883	97559943	E006	1
chr13	97561706	97561750	E080	1
chr13	97561802	97562072	E007,E022,E080,E100,E120	5
chr13	97562384	97562540	E098,E122	2
chr13	97562848	97563095	E089,E090,E119,E120,E121	5
chr13	97563502	97563569	E093	1
chr13	97569683	97569775	E084,E126	2
chr13	97570170	97570226	E007	1
chr13	97571206	97571437	E021,E084,E085,E086,E109	5
chr13	97571653	97571730	E004,E021,E022	3
chr13	97577448	97577508	E005	1
chr13	97577739	97578754	E007,E021,E084,E085,E086,E088,E092,E094,E098,E109,E114,E118	12
chr13	97579178	97579222	E097	1
chr13	97579511	97579684	E080	1
chr13	97580157	97580211	E081	1
chr13	97580552	97580602	E051	1
chr13	97582191	97582262	E097,E098	2
chr13	97582565	97582687	E082,E119	2
chr13	97584013	97584102	E007,E091	2
chr13	97584192	97584252	E005	1
chr13	97584765	97584815	E022	1
chr13	97584842	97584979	E082,E091,E094,E098	4
chr13	97585040	97585138	E088	1
chr13	97586375	97586461	E090	1
chr13	97586841	97586977	E081,E085,E090	3
chr13	97587048	97587088	E086	1
chr13	97587094	97587144	E084	1
chr13	97587391	97587666	E081,E082,E084,E090	4
chr13	97587826	97587936	E081,E090	2
chr13	97588182	97588577	E004	1
chr13	97588774	97588814	E086	1
chr13	97589810	97589850	E086	1
chr13	97592216	97592260	E097	1
chr13	97592374	97592690	E086,E088,E089,E090,E097	5
chr13	97592746	97592955	E022,E090	2
chr13	97592997	97593062	E022	1
chr13	97593164	97593635	E003,E028,E057,E091,E117,E119,E120,E127	8
chr13	97593721	97593771	E051	1
chr13	97593928	97593978	E021	1
chr13	97594638	97595037	E007,E008,E081,E086,E091	5
chr13	97595115	97595227	E017,E021	2
chr13	97596242	97596292	E093	1
chr13	97596824	97596914	E084	1
chr13	97597580	97597630	E022	1
chr13	97598432	97598482	E032	1
chr13	97599041	97599514	E021,E083,E084,E085,E086,E088,E091,E092,E093,E094,E109,E118	12
chr13	97599522	97599640	E021,E084	2
chr13	97599819	97599869	E091	1
chr13	97599963	97600013	E093	1
chr13	97600054	97600104	E021	1
chr13	97601653	97601693	E086	1
chr13	97601916	97601970	E127	1
chr13	97602039	97602099	E006	1
chr13	97602408	97602483	E022	1
chr13	97603347	97603397	E022	1
chr13	97603683	97603742	E050	1
chr13	97604214	97604285	E021	1
chr13	97605057	97605107	E082	1
chr13	97605869	97605919	E017	1
chr13	97606964	97607018	E100	1
chr13	97607351	97607431	E119	1
chr13	97609559	97609665	E090,E093	2
chr13	97609705	97609755	E090	1
chr13	97609983	97610073	E007,E086	2
chr13	97610132	97610229	E007,E090	2
chr13	97610291	97610341	E022	1
chr13	97610617	97610928	E003,E004,E005,E006,E007,E008,E017,E021,E022,E028,E029,E032,E050,E051,E055,E056,E057,E059,E080,E081,E082,E083,E084,E085,E086,E088,E089,E090,E091,E092,E093,E094,E098,E109,E114,E116,E117,E119,E120,E121,E122,E123,E124,E126,E127	45
chr13	97611090	97611170	E119	1
chr13	97611393	97611443	E091	1
chr13	97611602	97611672	E118	1
chr13	97612358	97612517	E021,E116,E121,E127	4
chr13	97616039	97616355	E021,E022,E028,E056,E086,E094,E114,E117,E119	9
chr13	97616912	97616962	E017	1
chr13	97617859	97617909	E084	1
chr13	97618311	97618361	E046	1
chr13	97618984	97619024	E086	1
chr13	97619394	97619444	E022	1
chr13	97619478	97620099	E003,E004,E008,E021,E022,E091,E114,E117,E118,E123	10
chr13	97620230	97620540	E003,E004,E005,E007,E008,E021,E022,E050,E059,E080,E098,E127	12
chr13	97620605	97620674	E021	1
chr13	97620751	97620801	E021	1
chr13	97620911	97620961	E007	1
chr13	97620974	97621024	E032	1
chr13	97621063	97621117	E100	1
chr13	97621827	97621881	E127	1
chr13	97623126	97623228	E003,E021	2
chr13	97623598	97623638	E086	1
chr13	97624002	97624082	E004	1
chr13	97624228	97624268	E086	1
chr13	97625597	97625658	E090	1
chr13	97629174	97629224	E022	1
chr13	97629378	97629476	E086,E088	2
chr13	97629632	97629682	E114	1
chr13	97630064	97630244	E005,E059	2
chr13	97630306	97630513	E059,E127	2
chr13	97633100	97633212	E122	1
chr13	97634906	97635561	E029,E046,E050,E051,E055,E056,E057,E059,E080,E081,E083,E086,E088,E089,E090,E091,E092,E094,E097,E098,E100,E120,E121,E122,E124,E126,E128	27
chr13	97635855	97635933	E091	1
chr13	97636050	97637237	E003,E004,E005,E007,E008,E021,E022,E028,E029,E032,E033,E050,E051,E055,E056,E057,E080,E083,E084,E085,E086,E088,E089,E090,E091,E092,E093,E094,E097,E098,E100,E109,E116,E119,E121,E122,E123,E124,E126	39
chr13	97637313	97637499	E091	1
chr13	97637644	97637725	E005	1
chr13	97637727	97637777	E091	1
chr13	97639314	97639368	E127	1
chr13	97639923	97639991	E081	1
chr13	97639993	97640078	E088	1
chr13	97640319	97640369	E088	1
chr13	97640844	97640926	E080	1
chr13	97640964	97641028	E124	1
chr13	97641562	97641622	E006	1
chr13	97641887	97641927	E086	1
chr13	97642428	97642560	E089,E124	2
chr13	97642671	97642753	E021,E094	2
chr13	97643225	97643443	E059	1
chr13	97643518	97643598	E119	1
chr13	97643810	97643871	E081	1
chr13	97644921	97644981	E004	1
chr13	97645041	97645207	E003,E004,E088,E125	4
chr13	97645283	97645333	E088	1
chr13	97645795	97647273	E003,E004,E005,E006,E007,E008,E021,E022,E028,E029,E050,E051,E055,E056,E057,E081,E082,E083,E084,E085,E086,E088,E089,E090,E091,E092,E093,E098,E100,E109,E121,E124	32
chr13	97647279	97647386	E017,E090	2
chr13	97647877	97647940	E097	1
chr13	97648084	97648235	E090	1
chr13	97648409	97648591	E050,E051,E124	3
chr13	97648703	97648879	E022,E046,E124	3
chr13	97649241	97649492	E050,E089,E093	3
chr13	97649518	97649694	E089,E090,E093	3
chr13	97650020	97650083	E090,E093	2
chr13	97650189	97650239	E090	1
chr13	97650411	97650486	E086,E089	2
chr13	97650500	97650564	E086,E124	2
chr13	97651314	97651643	E029,E124	2
chr13	97652148	97652249	E003	1
chr13	97652445	97652526	E050,E051	2
chr13	97652543	97652639	E006	1
chr13	97652661	97653137	E003,E006,E008,E017,E022,E055,E056,E120,E125,E126,E128	11
chr13	97653171	97653260	E051	1
chr13	97653331	97653534	E081,E082,E083	3
chr13	97653765	97653805	E086	1
chr13	97653922	97654256	E005,E029,E050,E051,E081,E088,E089,E090,E091,E098,E100,E124	12
chr13	97654312	97654494	E005,E090	2
chr13	97654646	97654717	E124	1
chr13	97654816	97655144	E005,E091,E125,E128	4
chr13	97655383	97655688	E005,E006,E028,E046,E056,E057,E120,E124,E125,E128	10
chr13	97655950	97656142	E005,E007	2
chr13	97656367	97657220	E004,E005,E006,E017,E021,E022,E029,E046,E055,E056,E057,E059,E082,E083,E086,E088,E089,E090,E091,E097,E098,E100,E117,E119,E120,E121,E124,E125,E126,E127,E128	31
chr13	97657241	97657485	E006,E022,E055,E056,E081,E082,E083,E088,E125,E126	10
chr13	97657532	97657582	E088	1
chr13	97657679	97657719	E086	1
chr13	97657774	97658512	E005,E006,E007,E017,E028,E055,E056,E057,E091,E092,E094,E119,E120,E121,E125,E126,E127,E128	18
chr13	97658540	97658606	E091	1
chr13	97659343	97659416	E120	1
chr13	97660502	97661248	E005,E084,E085,E086,E091,E093,E097	7
chr13	97661286	97661352	E085	1
chr13	97661545	97661585	E086	1
chr13	97661607	97661657	E092	1
chr13	97661710	97661825	E086,E088	2
chr13	97662492	97662542	E022	1
chr13	97663787	97664032	E007,E046,E092,E098	4
chr13	97664221	97664412	E091	1
chr13	97664536	97665257	E005,E084,E091	3
chr13	97665634	97665802	E088,E098,E118,E127	4
chr13	97666971	97667015	E080	1
chr13	97667198	97667258	E097	1
chr13	97667405	97667455	E090	1
chr13	97667578	97667691	E055,E090,E126	3
chr13	97667903	97668232	E028,E032,E033,E034,E046,E050,E051,E055,E056,E081,E082,E093,E124,E125,E128	15
chr13	97668678	97668810	E022,E029,E082,E091	4
chr13	97669499	97669543	E097	1
chr13	97670054	97670154	E050,E090	2
chr13	97670196	97671159	E003,E004,E005,E006,E007,E008,E017,E021,E022,E028,E029,E032,E033,E034,E046,E050,E051,E055,E056,E057,E059,E080,E081,E082,E083,E084,E085,E086,E088,E089,E090,E091,E092,E093,E094,E097,E098,E100,E109,E114,E116,E117,E118,E119,E120,E121,E122,E123,E124,E125,E126,E127,E128	53
chr13	97671213	97671263	E091	1
chr13	97671417	97671467	E084	1
chr13	97671507	97671686	E089,E090,E126	3
chr13	97671715	97671795	E090,E126	2
chr13	97672339	97672427	E005	1
chr13	97672483	97674147	E004,E005,E021,E022,E084,E085,E086,E088,E092,E094,E109,E122	12
chr13	97674161	97674310	E005,E109,E120	3
chr13	97674791	97674841	E021	1
chr13	97675474	97675730	E086,E089,E090,E092,E093,E122	6
chr13	97675843	97676357	E055,E056,E089,E098,E117,E126	6
chr13	97678779	97679818	E004,E005,E006,E055,E056,E059,E080,E081,E082,E083,E088,E089,E090,E091,E094,E098,E100,E117,E122,E124,E125,E126,E128	23
chr13	97680716	97681353	E003,E004,E005,E006,E007,E008,E017,E021,E022,E028,E029,E032,E033,E034,E046,E050,E051,E055,E056,E057,E059,E080,E081,E082,E083,E084,E085,E086,E088,E089,E090,E091,E092,E093,E094,E097,E098,E100,E109,E114,E116,E117,E118,E119,E120,E121,E122,E123,E124,E125,E126,E127,E128	53
chr13	97681595	97681645	E021	1
chr13	97682265	97682315	E089	1
chr13	97682404	97682454	E091	1
chr13	97682563	97682613	E051	1
chr13	97683073	97683123	E089	1
chr13	97683273	97683688	E003,E004,E005,E006,E007,E008,E017,E021,E022,E028,E050,E051,E055,E056,E057,E059,E080,E081,E082,E083,E084,E085,E086,E088,E089,E090,E091,E092,E094,E109,E114,E116,E117,E119,E120,E121,E122,E123,E124,E125,E126,E127,E128	43
chr13	97684070	97684336	E004,E005,E006,E017,E022,E055,E056,E057,E059,E091,E120,E121,E122,E125,E126,E127,E128	17
chr13	97684807	97684994	E004,E021	2
chr13	97685411	97685465	E127	1
chr13	97686541	97686710	E022,E081,E082	3
chr13	97686948	97686998	E085	1
chr13	97687090	97687214	E005	1
chr13	97687225	97687345	E021,E098	2
chr13	97687350	97687412	E005	1
chr13	97687454	97687546	E005,E121	2
chr13	97688050	97688100	E007	1
chr13	97688494	97688534	E086	1
chr13	97690235	97690293	E022	1
chr13	97690727	97690812	E056,E125	2
chr13	97690980	97691024	E097	1
chr13	97691393	97691649	E089,E090	2
chr13	97692933	97693082	E090	1
chr13	97693155	97693252	E090,E127	2
chr13	97693327	97693374	E097	1
chr13	97693536	97693586	E090	1
chr13	97694612	97694662	E032	1
chr13	97694810	97694850	E086	1
chr13	97694899	97694984	E003	1
chr13	97695014	97695064	E051	1
chr13	97695427	97695487	E004	1
chr13	97695517	97696002	E006,E028,E055,E056,E057,E081,E082,E090,E092,E094,E098,E109,E119,E120,E121,E122,E125,E126,E128	19
chr13	97696055	97696411	E055,E081,E082,E090	4
chr13	97696976	97697150	E004,E094	2
chr13	97698189	97698312	E055,E090	2
chr13	97698813	97698863	E090	1
chr13	97698926	97699037	E090	1
chr13	97699434	97699484	E051	1
chr13	97709468	97709773	E055,E059,E098,E120,E125,E126	6
chr13	97710250	97710310	E090	1
chr13	97710314	97710374	E125	1
chr13	97710557	97711031	E007,E055,E082,E086,E088,E089,E090,E100,E126	9
chr13	97711104	97711149	E086	1
chr13	97711285	97711376	E055,E056	2
chr13	97711403	97711529	E090	1
chr13	97711579	97711644	E090	1
chr13	97713467	97713517	E017	1
chr13	97713712	97713827	E021	1
chr13	97714928	97714968	E086	1
chr13	97716818	97716864	E086	1
chr13	97718750	97718858	E124	1
chr13	97719044	97719104	E125	1
chr13	97719442	97719616	E126,E128	2
chr13	97719758	97720099	E006,E017,E050,E055,E056,E059,E118,E125,E126,E128	10
chr13	97720255	97720861	E003,E005,E006,E021,E082,E083,E084,E088,E089,E090,E092,E128	12
chr13	97720893	97722035	E003,E004,E005,E006,E017,E021,E022,E081,E082,E089,E090,E091,E092,E093,E098,E120,E121	17
chr13	97722495	97722545	E022	1
chr13	97724651	97724820	E094,E100,E109	3
chr13	97725481	97725534	E007,E091	2
chr13	97725718	97725772	E098	1
chr13	97729182	97729662	E005,E006,E008,E029,E050,E051,E055,E056,E059,E080,E088,E089,E090,E091,E100,E124,E126	17
chr13	97729709	97729925	E091,E124	2
chr13	97730271	97730321	E091	1
chr13	97730710	97730760	E021	1
chr13	97734421	97734485	E124	1
chr13	97734564	97735001	E022,E029,E046,E081,E082,E090,E109,E124	8
chr13	97735062	97735112	E082	1
chr13	97735236	97735348	E082	1
chr13	97735400	97735509	E081	1
chr13	97735510	97735609	E081,E082,E109	3
chr13	97735752	97736048	E081,E082	2
chr13	97736306	97736356	E051	1
chr13	97738812	97738999	E081	1
chr13	97740005	97740081	E125	1
chr13	97740754	97740855	E055,E056,E126	3
chr13	97742809	97742889	E119	1
chr13	97743219	97743277	E093,E100	2
chr13	97743510	97743767	E050,E051	2
chr13	97743961	97744015	E093	1
chr13	97744993	97745315	E081,E126	2
chr13	97746034	97746354	E081,E082,E127	3
chr13	97746792	97746905	E081	1
chr13	97746988	97747056	E081	1
chr13	97747181	97747235	E094	1
chr13	97752820	97752860	E086	1
chr13	97753148	97753456	E006,E029,E084,E085,E091,E124	6
chr13	97754265	97754486	E029	1
chr13	97754676	97754821	E046,E059,E081	3
chr13	97754853	97754903	E007	1
chr13	97755581	97755641	E029	1
chr13	97755975	97756025	E021	1
chr13	97756454	97756511	E091	1
chr13	97756659	97756699	E034	1
chr13	97757392	97757456	E055	1
chr13	97757663	97757729	E017,E032	2
chr13	97757808	97757981	E055,E056	2
chr13	97758342	97758429	E086	1
chr13	97758467	97758517	E017	1
chr13	97759397	97759447	E093	1
chr13	97759478	97759528	E032	1
chr13	97760247	97760337	E091,E127	2
chr13	97760472	97761264	E006,E017,E028,E050,E057,E080,E081,E082,E083,E088,E089,E090,E092,E093,E097,E098,E100,E109,E114,E121,E123,E125,E126,E127,E128	25
chr13	97761308	97761380	E086,E090	2
chr13	97761460	97761510	E088	1
chr13	97761537	97761630	E090,E097	2
chr13	97761655	97763105	E003,E004,E005,E006,E007,E008,E017,E021,E022,E028,E029,E032,E033,E034,E046,E050,E051,E055,E056,E057,E059,E080,E081,E082,E083,E084,E085,E086,E088,E089,E090,E091,E092,E093,E094,E097,E098,E100,E109,E114,E116,E117,E118,E119,E120,E121,E122,E123,E124,E125,E126,E127,E128	53
chr13	97763194	97763523	E004,E005,E046,E086,E088,E089,E094,E097,E100,E119	10
chr13	97763678	97763725	E097	1
chr13	97763864	97764618	E005,E006,E007,E022,E051,E080,E083,E084,E086,E088,E090,E092,E097,E098,E121,E122,E124,E125	18
chr13	97764673	97765264	E005,E006,E007,E017,E021,E034,E056,E081,E083,E086,E088,E090,E091,E117,E120,E121,E125,E127,E128	19
chr13	97765303	97765465	E090	1
chr13	97765467	97765507	E086	1
chr13	97765792	97766623	E003,E004,E005,E006,E007,E008,E017,E021,E022,E028,E033,E034,E050,E051,E055,E057,E080,E081,E082,E083,E084,E085,E086,E088,E089,E090,E091,E092,E097,E098,E100,E109,E116,E117,E119,E120,E121,E124,E125,E126,E128	41
chr13	97766761	97768112	E003,E004,E005,E006,E007,E017,E021,E022,E034,E050,E055,E056,E059,E080,E081,E082,E083,E084,E086,E088,E089,E090,E091,E092,E093,E094,E097,E098,E100,E114,E116,E117,E119,E120,E121,E122,E125,E126,E128	39
chr13	97768263	97768307	E097	1
chr13	97768529	97768722	E005,E006,E022,E083,E086,E088,E121	7
chr13	97768884	97769468	E003,E004,E005,E006,E007,E008,E017,E021,E022,E028,E032,E055,E056,E057,E080,E083,E088,E092,E094,E097,E098,E100,E114,E116,E117,E119,E120,E121,E122,E123,E125,E126,E127,E128	34
chr13	97769587	97770167	E004,E005,E006,E080,E083,E088,E097,E119,E128	9
chr13	97770581	97770669	E034,E086	2
chr13	97770855	97770915	E003	1
chr13	97770992	97771057	E086	1
chr13	97771144	97771188	E097	1
chr13	97771482	97771522	E086	1
chr13	97771705	97771951	E017,E028,E057,E119,E127	5
chr13	97772161	97773547	E006,E017,E028,E055,E056,E057,E059,E088,E089,E090,E100,E117,E119,E120,E121,E125,E126,E127,E128	19
chr13	97773556	97773707	E057	1
chr13	97773713	97773773	E005	1
chr13	97773786	97775531	E004,E005,E006,E017,E028,E055,E056,E057,E059,E080,E082,E085,E088,E089,E092,E094,E097,E098,E100,E109,E114,E117,E119,E120,E121,E122,E123,E125,E126,E127,E128	31
chr13	97775709	97775816	E005	1
chr13	97775877	97776028	E017,E022,E124	3
chr13	97776401	97776846	E006,E007,E086,E088,E089,E090,E097	7
chr13	97776910	97779270	E003,E004,E005,E006,E007,E008,E017,E021,E022,E028,E029,E034,E050,E051,E055,E056,E057,E059,E080,E081,E082,E083,E084,E085,E086,E088,E089,E090,E091,E092,E094,E097,E098,E100,E109,E114,E116,E117,E118,E119,E120,E121,E123,E124,E125,E126,E127,E128	48
chr13	97779277	97779444	E005,E050,E117	3
chr13	97779493	97779558	E005	1
chr13	97779598	97780840	E003,E004,E005,E006,E008,E021,E022,E059,E084,E088,E091,E100,E127	13
chr13	97780921	97781074	E003,E051,E083	3
chr13	97781121	97781181	E005	1
chr13	97781527	97781666	E091	1
chr13	97782363	97782782	E006,E055,E056,E080,E084,E085,E088,E089,E090,E091,E117,E120,E121,E126	14
chr13	97782936	97782986	E088	1
chr13	97783212	97783313	E059	1
chr13	97783751	97784124	E017,E022,E086,E093,E123	5
chr13	97784237	97784359	E007	1
chr13	97784404	97784594	E007,E082,E086,E093,E128	5
chr13	97784827	97784996	E007,E086	2
chr13	97785018	97785072	E081	1
chr13	97785921	97786035	E098,E109,E118	3
chr13	97786158	97786259	E125	1
chr13	97786266	97786628	E056,E088,E091,E092,E094,E098,E114,E117,E118,E120,E127	11
chr13	97786717	97786771	E100	1
chr13	97786930	97787310	E006,E017,E028,E055,E056,E100,E120,E125,E126,E128	10
chr13	97787522	97787661	E125	1
chr13	97788164	97789184	E004,E059,E081,E082,E084,E088,E093,E124	8
chr13	97789266	97789425	E050,E059	2
chr13	97789546	97789658	E004	1
chr13	97789814	97789854	E086	1
chr13	97789901	97789990	E127	1
chr13	97790160	97790210	E022	1
chr13	97791480	97791520	E086	1
chr13	97791931	97794407	E003,E004,E005,E006,E007,E008,E017,E021,E022,E028,E029,E034,E050,E055,E056,E057,E059,E080,E081,E082,E083,E084,E085,E086,E088,E089,E090,E091,E092,E094,E097,E098,E100,E109,E114,E116,E117,E118,E119,E120,E121,E122,E123,E124,E125,E126,E127,E128	48
chr13	97794438	97795314	E003,E004,E005,E006,E008,E021,E022,E059,E080,E083,E084,E085,E086,E088,E091,E092,E093,E097,E098,E100,E109,E114,E116,E120,E121,E122,E123,E125,E126	29
chr13	97795369	97795419	E109	1
chr13	97795595	97795713	E017,E088	2
chr13	97795719	97795799	E116	1
chr13	97796296	97796776	E085,E091,E109,E117,E120,E121	6
chr13	97797435	97797485	E007	1
chr13	97798806	97798925	E059	1
chr13	97798977	97799074	E090,E091	2
chr13	97799236	97799749	E017,E088,E090	3
chr13	97800475	97800526	E086,E090	2
chr13	97801142	97801711	E017,E050,E081,E083,E091,E092,E097,E120,E123,E125,E128	11
chr13	97804203	97804292	E055,E056,E121	3
chr13	97804773	97804817	E097	1
chr13	97805545	97805617	E050	1
chr13	97805967	97806035	E090	1
chr13	97807180	97807267	E090	1
chr13	97807317	97807491	E090	1
chr13	97812536	97812576	E086	1
chr13	97813321	97813371	E021	1
chr13	97814714	97814764	E050	1
chr13	97816002	97816062	E006	1
chr13	97816790	97816840	E082	1
chr13	97817923	97818020	E114,E121	2
chr13	97818035	97818458	E006,E007,E084,E085,E088,E092,E094,E098,E109,E114,E118,E119	12
chr13	97818489	97818657	E090,E092,E118	3
chr13	97820254	97820322	E007,E124	2
chr13	97821039	97821143	E080,E123	2
chr13	97821158	97821198	E034	1
chr13	97821416	97821456	E086	1
chr13	97821684	97821738	E081	1
chr13	97821945	97821995	E007	1
chr13	97822779	97822889	E022,E082	2
chr13	97823325	97823422	E088	1
chr13	97823463	97823977	E081,E082,E088,E100	4
chr13	97824055	97824105	E082	1
chr13	97824411	97824609	E086,E091,E119	3
chr13	97824688	97824742	E127	1
chr13	97825495	97825545	E021	1
chr13	97826972	97827191	E005,E006,E017,E028,E055,E057,E080,E091,E120,E121	10
chr13	97828065	97828212	E088,E127	2
chr13	97828258	97828422	E088,E128	2
chr13	97829345	97829436	E091	1
chr13	97830257	97830532	E081,E082,E091	3
chr13	97830938	97831037	E091	1
chr13	97831187	97831237	E091	1
chr13	97831322	97831555	E091	1
chr13	97831599	97832227	E004,E005,E022,E057,E086,E088,E091,E092,E097,E119,E127	11
chr13	97832309	97832410	E022,E091	2
chr13	97832556	97832666	E091	1
chr13	97832686	97832823	E091,E124	2
chr13	97833994	97834081	E017,E091	2
chr13	97834445	97834641	E003,E021,E050,E091	4
chr13	97834695	97835080	E005,E022,E091,E119,E123	5
chr13	97835644	97835887	E005,E021,E091,E097	4
chr13	97836125	97836249	E097	1
chr13	97836441	97836764	E097	1
chr13	97837132	97837205	E097	1
chr13	97837208	97838435	E004,E005,E086,E088,E090,E091	6
chr13	97838514	97838574	E005	1
chr13	97839271	97839432	E005,E091	2
chr13	97839642	97839867	E004,E005,E082,E091	4
chr13	97840194	97840344	E056,E091,E093	3
chr13	97840428	97840922	E017,E051,E055,E056,E057,E086,E091,E093,E098,E109,E121,E122,E127	13
chr13	97840942	97841075	E123	1
chr13	97841205	97841271	E046	1
chr13	97841282	97841332	E091	1
chr13	97841980	97842050	E082	1
chr13	97842104	97842221	E080,E081,E082,E093	4
chr13	97842307	97842603	E080,E082,E092,E121	4
chr13	97842709	97842759	E082	1
chr13	97842930	97843030	E117	1
chr13	97843153	97843197	E097	1
chr13	97843329	97844447	E005,E007,E034,E050,E051,E055,E056,E059,E081,E082,E083,E084,E085,E088,E089,E090,E091,E092,E093,E097,E109,E118,E120,E121,E123,E126	26
chr13	97844490	97844735	E004,E005,E091,E092,E109	5
chr13	97844924	97844964	E034	1
chr13	97844992	97845129	E059,E091,E093	3
chr13	97845149	97845215	E088	1
chr13	97845350	97845704	E004,E091	2
chr13	97845820	97846126	E006,E059,E121	3
chr13	97846183	97847381	E003,E004,E005,E006,E007,E017,E021,E022,E028,E033,E050,E051,E055,E056,E057,E059,E080,E082,E083,E086,E088,E090,E091,E098,E100,E114,E117,E119,E120,E121,E122,E123,E125,E127,E128	35
chr13	97847594	97847688	E091,E127	2
chr13	97847765	97847843	E127	1
chr13	97847868	97847995	E119	1
chr13	97848095	97848156	E091	1
chr13	97848707	97849367	E004,E021,E022,E059,E088,E091,E122	7
chr13	97850230	97850297	E086	1
chr13	97850426	97850721	E028,E059,E084,E086,E109,E121	6
chr13	97851073	97851123	E022	1
chr13	97851177	97851315	E005,E056,E091,E100,E120,E121,E128	7
chr13	97851430	97851542	E091	1
chr13	97851602	97852184	E005,E091,E120,E121	4
chr13	97852308	97852776	E006,E017,E021,E029,E091,E125,E127	7
chr13	97852851	97853169	E006,E017,E124	3
chr13	97853176	97853280	E006,E017	2
chr13	97854334	97854374	E086	1
chr13	97854906	97854960	E127	1
chr13	97855101	97855308	E029,E086,E091,E093,E119,E124	6
chr13	97855412	97855466	E127	1
chr13	97856290	97856344	E051	1
chr13	97856560	97856610	E021	1
chr13	97857498	97857602	E086	1
chr13	97857688	97857981	E059,E084,E085,E092,E117	5
chr13	97857989	97858039	E085	1
chr13	97858082	97858168	E006	1
chr13	97858177	97858894	E006,E017,E028,E055,E056,E057,E059,E080,E086,E088,E092,E094,E098,E109,E114,E117,E119,E120,E121,E122,E125,E127,E128	23
chr13	97858942	97859315	E059,E109	2
chr13	97859379	97860030	E050,E059,E120,E121	4
chr13	97860112	97860152	E086	1
chr13	97860174	97860580	E022,E059,E121	3
chr13	97860630	97860728	E059	1
chr13	97860780	97860842	E086	1
chr13	97860998	97861063	E114	1
chr13	97861512	97861564	E088	1
chr13	97861799	97861991	E059,E109,E124	3
chr13	97862351	97865565	E003,E004,E005,E006,E008,E017,E021,E022,E028,E029,E033,E034,E046,E050,E051,E055,E056,E057,E059,E080,E082,E083,E084,E085,E088,E089,E091,E092,E093,E094,E097,E098,E100,E109,E114,E116,E117,E118,E119,E120,E121,E122,E123,E124,E125,E126,E127,E128	48
chr13	97865720	97865808	E086,E123	2
chr13	97866065	97866105	E034	1
chr13	97867114	97867247	E109,E124	2
chr13	97867306	97868106	E005,E033,E034,E046,E050,E051,E056,E059,E091,E093,E097,E098,E116,E119,E123	15
chr13	97868121	97868171	E088	1
chr13	97868978	97869028	E022	1
chr13	97869602	97869666	E046	1
chr13	97870916	97870960	E097	1
chr13	97871102	97871213	E086	1
chr13	97871284	97871347	E109	1
chr13	97871351	97871535	E085,E118	2
chr13	97871581	97871824	E005,E109,E118	3
chr13	97871859	97871899	E086	1
chr13	97872260	97873132	E004,E005,E028,E034,E057,E059,E084,E085,E086,E090,E091,E092,E093,E094,E109,E118,E119,E127	18
chr13	97873247	97880070	E003,E004,E005,E006,E007,E008,E017,E021,E022,E028,E029,E032,E033,E034,E046,E050,E051,E055,E056,E057,E059,E080,E081,E082,E083,E084,E085,E086,E088,E089,E090,E091,E092,E093,E094,E097,E098,E100,E109,E114,E116,E117,E118,E119,E120,E121,E122,E123,E124,E125,E126,E127,E128	53
chr13	97880086	97880175	E034,E046,E122,E127	4
chr13	97880214	97880282	E083,E088	2
chr13	97880316	97880589	E006,E032,E080,E088,E092,E127,E128	7
chr13	97880729	97880889	E127	1
chr13	97881125	97881246	E127	1
chr13	97881271	97881325	E128	1
chr13	97881455	97882068	E017,E034,E080,E083,E086,E088,E089,E091,E093,E117,E121,E122,E123,E125,E127,E128	16
chr13	97882078	97882630	E005,E056,E083,E084,E086,E091,E097,E100,E109,E122,E127,E128	12
chr13	97882679	97882739	E100	1
chr13	97882981	97883190	E088,E127	2
chr13	97883354	97884664	E005,E006,E017,E028,E034,E055,E057,E083,E086,E088,E089,E090,E092,E097,E098,E100,E118,E119,E120,E121,E122,E123,E125,E126,E127,E128	26
chr13	97884721	97885184	E005,E006,E017,E080,E081,E082,E083,E088,E092,E100,E117,E127	12
chr13	97885241	97885377	E088,E090,E122	3
chr13	97885625	97885807	E086,E091,E127	3
chr13	97885813	97887500	E004,E005,E007,E017,E034,E059,E080,E082,E083,E084,E085,E086,E088,E090,E091,E092,E094,E097,E098,E109,E118,E122,E123,E127	24
chr13	97887583	97887710	E034,E083,E090,E127	4
chr13	97887728	97887916	E022,E057,E088,E089,E127	5
chr13	97887927	97888641	E003,E017,E032,E055,E057,E059,E080,E081,E082,E083,E086,E088,E089,E090,E092,E094,E098,E109,E119,E122,E126,E127	22
chr13	97888848	97889035	E088	1
chr13	97889061	97889228	E122	1
chr13	97889240	97889374	E088,E090,E127	3
chr13	97889797	97889938	E092,E127	2
chr13	97890161	97890286	E091,E098,E127	3
chr13	97890422	97890608	E046,E124,E127	3
chr13	97890723	97891011	E034,E046,E083,E109,E116	5
chr13	97891228	97891446	E034,E046,E088,E090	4
chr13	97891499	97892568	E006,E017,E021,E028,E034,E055,E056,E057,E059,E080,E083,E084,E085,E086,E088,E089,E090,E094,E100,E109,E118,E119,E120,E121,E123,E126,E127	27
chr13	97892647	97894664	E004,E007,E021,E022,E029,E033,E034,E050,E051,E059,E080,E081,E082,E083,E084,E085,E086,E088,E089,E090,E091,E092,E093,E094,E097,E098,E100,E118,E120,E122,E123,E124,E126,E127	34
chr13	97894748	97894839	E127	1
chr13	97894931	97894991	E122	1
chr13	97894993	97895777	E005,E006,E028,E033,E034,E080,E081,E082,E083,E086,E088,E091,E093,E097,E100,E118,E120,E122,E126,E127,E128	21
chr13	97895812	97897261	E006,E007,E017,E028,E059,E080,E081,E082,E083,E084,E085,E088,E089,E090,E092,E097,E098,E100,E109,E114,E118,E119,E120,E121,E122,E123,E126,E127,E128	29
chr13	97897276	97897983	E021,E028,E055,E056,E080,E082,E083,E084,E085,E086,E088,E090,E092,E094,E097,E098,E109,E114,E118,E119,E120,E122,E127,E128	24
chr13	97898026	97899373	E006,E017,E028,E046,E056,E059,E080,E082,E083,E084,E085,E086,E088,E089,E090,E092,E094,E097,E119,E120,E121,E122,E125,E126,E127,E128	26
chr13	97899419	97899532	E122	1
chr13	97899629	97899817	E082,E090,E097,E123	4
chr13	97900091	97900145	E127	1
chr13	97900624	97901026	E056,E088,E089,E090,E097,E100,E117,E123	8
chr13	97901073	97903342	E005,E006,E007,E017,E021,E028,E033,E055,E056,E057,E059,E080,E081,E083,E086,E088,E089,E090,E091,E092,E093,E094,E097,E098,E100,E114,E117,E119,E120,E121,E122,E123,E125,E126,E127,E128	36
chr13	97903346	97903432	E083,E091,E123	3
chr13	97903697	97903833	E089,E122	2
chr13	97904641	97904695	E127	1
chr13	97905812	97905883	E091	1
chr13	97906275	97906362	E114	1
chr13	97906519	97906573	E098	1
chr13	97907022	97909416	E004,E005,E006,E007,E008,E017,E021,E022,E028,E034,E050,E055,E056,E057,E059,E080,E083,E084,E085,E086,E088,E089,E090,E091,E092,E093,E094,E097,E098,E100,E109,E114,E117,E118,E119,E120,E121,E122,E123,E125,E126,E127,E128	43
chr13	97909426	97911534	E003,E004,E005,E006,E007,E008,E017,E021,E022,E028,E029,E032,E034,E046,E050,E051,E055,E056,E057,E059,E080,E082,E083,E084,E085,E086,E088,E089,E090,E091,E092,E093,E094,E097,E098,E100,E109,E114,E116,E117,E118,E119,E120,E121,E122,E123,E124,E125,E126,E127,E128	51
chr13	97911578	97913169	E004,E005,E006,E017,E021,E022,E028,E034,E050,E055,E056,E057,E059,E080,E081,E082,E083,E084,E085,E086,E088,E089,E090,E091,E093,E094,E097,E098,E100,E109,E114,E117,E118,E119,E120,E121,E122,E123,E125,E126,E127,E128	42
chr13	97913233	97913297	E006	1
chr13	97913340	97913564	E006,E080,E082,E098,E100	5
chr13	97913584	97913854	E046,E080,E081,E088,E097,E098,E100,E122,E123	9
chr13	97913892	97914224	E004,E005,E006,E007,E017,E021,E032,E033,E034,E046,E080,E083,E088,E089,E091,E093,E100,E109,E114,E116,E121,E122,E124,E128	24
chr13	97914357	97914842	E004,E006,E017,E022,E033,E034,E046,E050,E051,E080,E088,E091,E093,E100,E116,E122,E123,E127	18
chr13	97914847	97914985	E080,E088,E100	3
chr13	97915452	97915503	E097	1
chr13	97915509	97915642	E021,E022,E028,E080,E097	5
chr13	97915845	97915925	E086,E097	2
chr13	97916184	97916245	E097	1
chr13	97916303	97916399	E017,E055,E086,E128	4
chr13	97916956	97917769	E059,E080,E082,E088,E090,E098,E122	7
chr13	97918037	97918077	E034	1
chr13	97918080	97918141	E005,E007	2
chr13	97918162	97918226	E088	1
chr13	97918589	97918900	E003,E004,E006,E007,E008,E017,E021,E022,E080,E082,E083,E086,E088,E089,E090,E120,E121,E122,E125,E128	20
chr13	97919106	97920405	E003,E004,E005,E006,E007,E008,E017,E021,E022,E028,E057,E080,E081,E082,E083,E086,E088,E089,E090,E097,E098,E118,E120,E121,E122,E125,E127,E128	28
chr13	97920544	97921640	E003,E004,E005,E008,E017,E021,E022,E028,E057,E059,E083,E086,E088,E090,E097,E118,E119,E121,E122,E125,E127,E128	22
chr13	97921810	97922108	E004,E005,E084,E090,E122,E123	6
chr13	97922326	97922486	E080,E093,E100	3
chr13	97922660	97922761	E055,E082,E089,E090	4
chr13	97922989	97923120	E092,E117	2
chr13	97923159	97923377	E003,E117,E124	3
chr13	97924183	97924233	E085	1
chr13	97924416	97924565	E057,E125	2
chr13	97924729	97925052	E004,E055,E056,E057,E125,E127,E128	7
chr13	97925081	97926141	E004,E017,E022,E028,E046,E055,E056,E057,E080,E086,E088,E089,E090,E097,E100,E118,E119,E120,E122,E125,E126,E127,E128	23
chr13	97926345	97926399	E056	1
chr13	97926657	97928668	E005,E006,E007,E017,E028,E032,E033,E055,E056,E057,E059,E080,E081,E082,E083,E084,E085,E086,E088,E089,E090,E091,E092,E093,E094,E097,E098,E100,E109,E114,E116,E117,E118,E119,E120,E121,E122,E125,E126,E127,E128	41
chr13	97928738	97928782	E097	1
chr13	97928791	97929747	E006,E017,E028,E055,E056,E057,E059,E081,E082,E083,E088,E089,E090,E091,E100,E116,E117,E120,E121,E122,E125,E126,E127,E128	24
chr13	97930577	97931848	E006,E017,E028,E055,E056,E057,E081,E083,E084,E085,E086,E088,E089,E090,E091,E092,E093,E094,E097,E098,E100,E109,E119,E120,E121,E122,E124,E125,E126,E127,E128	31
chr13	97931867	97931973	E080,E086,E088,E097	4
chr13	97932050	97933641	E003,E004,E005,E006,E017,E022,E028,E032,E033,E034,E046,E055,E056,E057,E059,E080,E081,E082,E083,E085,E086,E088,E089,E090,E091,E092,E093,E097,E098,E100,E109,E117,E119,E120,E121,E122,E125,E126,E127,E128	40
chr13	97933724	97933801	E127	1
chr13	97934126	97934340	E028,E057,E086,E097,E119,E127	6
chr13	97934782	97935673	E005,E017,E022,E028,E055,E056,E057,E059,E083,E086,E088,E094,E097,E098,E119,E120,E122,E125,E126,E127,E128	21
chr13	97936043	97936167	E032,E122,E127	3
chr13	97936488	97936552	E089	1
chr13	97936560	97936610	E022	1
chr13	97936650	97936856	E017,E091,E120,E121,E124,E126	6
chr13	97936900	97937154	E017,E028,E055,E056,E088,E091,E097,E100,E119,E120,E125,E126,E128	13
chr13	97937209	97937259	E032	1
chr13	97937435	97938391	E006,E021,E028,E059,E080,E086,E088,E089,E090,E100,E118,E120,E121,E122,E125,E126,E127,E128	18
chr13	97938577	97938627	E021	1
chr13	97938675	97938787	E100	1
chr13	97938815	97939068	E021,E022,E093,E128	4
chr13	97939156	97939257	E090	1
chr13	97939342	97939392	E093	1
chr13	97940469	97941079	E006,E017,E021,E080,E086,E089,E090,E097,E098,E100,E118,E119	12
chr13	97941088	97941360	E007,E080,E086,E127	4
chr13	97941676	97941716	E086	1
chr13	97942175	97942255	E119	1
chr13	97942301	97942355	E098	1
chr13	97942996	97943478	E007,E017,E028,E033,E055,E056,E057,E083,E086,E089,E090,E092,E098,E100,E116,E119,E120,E121,E122,E123,E125,E127,E128	23
chr13	97943842	97943886	E097	1
chr13	97944501	97944649	E086,E088,E089,E117	4
chr13	97944665	97944786	E090	1
chr13	97945779	97945839	E122	1
chr13	97946721	97946953	E017,E056,E089,E090,E122	5
chr13	97946977	97949355	E006,E007,E017,E028,E033,E034,E050,E051,E055,E056,E057,E059,E080,E081,E082,E083,E084,E085,E086,E088,E089,E090,E091,E092,E094,E097,E098,E100,E109,E114,E117,E118,E119,E120,E121,E122,E125,E126,E127,E128	40
chr13	97949582	97949636	E127	1
chr13	97949881	97949945	E124	1
chr13	97950568	97950630	E006	1
chr13	97950696	97950746	E114	1
chr13	97950772	97950890	E128	1
chr13	97950943	97950993	E084	1
chr13	97951056	97951619	E006,E017,E028,E046,E055,E057,E059,E083,E084,E085,E086,E090,E091,E100,E109,E120,E121,E125,E126,E127,E128	21
chr13	97952781	97952867	E021,E118	2
chr13	97953132	97953554	E046,E080,E083,E086,E088,E089,E090,E100,E120,E121	10
chr13	97953631	97954405	E006,E017,E022,E050,E080,E083,E086,E088,E089,E090,E093,E094,E097,E098,E100,E109,E118,E122,E125	19
chr13	97954413	97954538	E122	1
chr13	97954675	97954742	E091	1
chr13	97954908	97955215	E028,E059,E080,E083,E088,E090,E121,E122,E127	9
chr13	97955391	97955460	E125	1
chr13	97955639	97955689	E088	1
chr13	97955719	97955795	E046	1
chr13	97955897	97955954	E097	1
chr13	97956352	97956412	E006	1
chr13	97957095	97957158	E090	1
chr13	97957318	97957395	E051	1
chr13	97957714	97957768	E127	1
chr13	97957957	97958007	E090	1
chr13	97958234	97958470	E028,E057,E083,E086,E119,E122	6
chr13	97958580	97958665	E119	1
chr13	97958807	97961742	E003,E004,E005,E006,E007,E008,E017,E021,E022,E028,E033,E055,E056,E057,E059,E080,E081,E082,E083,E084,E085,E086,E088,E089,E090,E091,E092,E093,E097,E098,E100,E109,E114,E117,E118,E119,E120,E121,E122,E123,E125,E126,E127,E128	44
chr13	97961752	97961806	E098	1
chr13	97961822	97961931	E089	1
chr13	97962021	97962182	E059	1
chr13	97962219	97962622	E007,E059,E080,E083,E086,E088,E097,E098	8
chr13	97963112	97963344	E080,E117	2
chr13	97963646	97963696	E088	1
chr13	97963806	97963855	E097	1
chr13	97963977	97964044	E007,E086	2
chr13	97964126	97964544	E017,E059,E080,E088,E089,E090	6
chr13	97965237	97965292	E127	1
chr13	97965659	97965728	E007	1
chr13	97965751	97965791	E086	1
chr13	97965830	97966227	E007,E080,E086,E088,E089,E090,E097,E120,E121,E124	10
chr13	97967665	97967725	E050	1
chr13	97967910	97967979	E122	1
chr13	97967982	97968065	E091	1
chr13	97968070	97968110	E086	1
chr13	97968325	97968375	E083	1
chr13	97968388	97968438	E088	1
chr13	97968501	97968551	E092	1
chr13	97968558	97968624	E093	1
chr13	97968649	97969306	E033,E055,E086,E088,E089,E090,E092,E097,E098,E100,E126	11
chr13	97969481	97969573	E124	1
chr13	97969574	97969624	E083	1
chr13	97970305	97970520	E022,E033,E088,E091,E116,E127	6
chr13	97970556	97970616	E088	1
chr13	97970656	97971858	E004,E006,E017,E021,E022,E050,E051,E055,E056,E080,E082,E083,E085,E086,E088,E089,E090,E092,E094,E097,E098,E100,E120,E121,E122,E123,E125,E126	28
chr13	97971939	97972158	E121,E124	2
chr13	97972452	97972535	E086	1
chr13	97973301	97973715	E003,E004,E006,E008,E017,E021,E022,E083,E088,E091,E121,E127	12
chr13	97974028	97974424	E017,E083,E089,E100,E119,E120,E121,E126	8
chr13	97974458	97974554	E021	1
chr13	97974621	97974705	E005	1
chr13	97974735	97974828	E051,E127	2
chr13	97974978	97975028	E090	1
chr13	97975113	97975248	E004,E017,E021,E022,E093	5
chr13	97975290	97975566	E005,E006,E017,E055,E056,E057,E088,E097,E119,E120,E121,E125,E127,E128	14
chr13	97975626	97975777	E088,E092,E093	3
chr13	97975851	97976086	E088,E098,E127	3
chr13	97976518	97976630	E082,E083	2
chr13	97976728	97976778	E090	1
chr13	97976883	97976955	E089	1
chr13	97976989	97977041	E109	1
chr13	97977063	97977113	E089	1
chr13	97978076	97978399	E004,E005,E017,E021,E028,E057,E091,E098,E114	9
chr13	97978495	97978545	E021	1
chr13	97978631	97978776	E119,E127	2
chr13	97979080	97979272	E055,E056,E089,E090	4
chr13	97979297	97979800	E033,E050,E055,E080,E081,E088,E090,E092,E097,E120,E122,E123,E128	13
chr13	97979823	97981182	E003,E004,E005,E006,E007,E008,E017,E021,E022,E028,E050,E051,E055,E056,E057,E059,E080,E082,E083,E086,E088,E089,E090,E091,E092,E093,E094,E097,E098,E100,E114,E117,E118,E119,E120,E121,E122,E123,E125,E126,E127,E128	42
chr13	97981210	97981419	E006,E082,E092,E122	4
chr13	97981617	97981956	E003,E004,E005,E006,E017,E021,E022,E050,E051,E056,E080,E083,E086,E088,E089,E090,E092,E093,E094,E097,E098,E118,E121,E122,E125,E127,E128	27
chr13	97981960	97982031	E032,E050	2
chr13	97982060	97982110	E017	1
chr13	97982188	97982273	E004,E005,E007	3
chr13	97982312	97982372	E005	1
chr13	97982411	97982461	E093	1
chr13	97982503	97982658	E004,E118	2
chr13	97982753	97983003	E088	1
chr13	97983109	97983159	E092	1
chr13	97984383	97984423	E086	1
chr13	97984476	97984758	E059,E090,E093,E121	4
chr13	97984778	97984828	E021	1
chr13	97984906	97985641	E021,E055,E056,E088,E089,E090,E091,E092,E098,E100,E114,E126	12
chr13	97985668	97985952	E055,E088,E090,E091	4
chr13	97985986	97986175	E088,E090,E122	3
chr13	97986286	97986795	E005,E006,E007,E008,E017,E021,E022,E028,E050,E051,E057,E059,E080,E083,E086,E088,E089,E090,E097,E100,E114,E122,E125,E126,E127,E128	26
chr13	97986987	97988099	E003,E006,E017,E021,E022,E028,E059,E080,E088,E089,E090,E091,E100,E109,E114,E117,E122,E123,E126	19
chr13	97988773	97988889	E089,E121	2
chr13	97989283	97989378	E034,E046	2
chr13	97989615	97989665	E114	1
chr13	97990253	97990303	E093	1
chr13	97990386	97990534	E007,E080,E082,E091,E125	5
chr13	97990601	97993107	E003,E004,E005,E006,E008,E017,E021,E028,E032,E034,E046,E050,E051,E055,E056,E057,E059,E080,E081,E082,E083,E084,E085,E086,E088,E089,E090,E091,E092,E093,E094,E097,E098,E100,E109,E114,E116,E117,E118,E119,E120,E121,E122,E123,E125,E126,E128	47
chr13	97993179	97993229	E088	1
chr13	97993278	97993927	E006,E034,E057,E059,E080,E088,E090,E092,E097,E114,E117,E127	12
chr13	97994064	97994222	E006,E080,E088,E097,E114,E119,E120,E123	8
chr13	97994392	97994448	E089	1
chr13	97994454	97994501	E034	1
chr13	97994524	97994857	E006,E017,E080,E083,E084,E088,E089,E090,E092,E094,E097,E098,E114,E122	14
chr13	97995062	97995146	E088,E091	2
chr13	97995258	97995466	E033,E080,E084,E090,E109	5
chr13	97995523	97995613	E097,E122	2
chr13	97995687	97995731	E097	1
chr13	97995756	97996064	E006,E021,E034,E080,E083,E084,E091,E100,E116	9
chr13	97996469	97997534	E003,E004,E005,E006,E007,E008,E017,E021,E022,E028,E032,E033,E034,E046,E050,E051,E055,E056,E057,E059,E080,E081,E082,E083,E084,E085,E086,E088,E089,E090,E091,E092,E093,E094,E097,E098,E100,E109,E114,E117,E118,E119,E120,E121,E122,E123,E125,E126,E127,E128	50
chr13	97997882	97998016	E123	1
chr13	97998077	97998157	E123	1
chr13	97998231	97998281	E021	1
chr13	97998980	97999167	E021,E082,E097,E118	4
chr13	97999293	97999432	E017,E021,E022,E118	4
chr13	97999619	97999785	E003,E021,E022,E091	4
chr13	97999933	98000061	E080,E091	2
chr13	98000771	98000821	E051	1
chr13	98000874	98001224	E003,E098,E109,E127	4
chr13	98001996	98002089	E091,E100	2
chr13	98002948	98003008	E125	1
chr13	98003719	98003762	E034	1
chr13	98003818	98003862	E097	1
chr13	98004149	98004236	E080	1
chr13	98004338	98004550	E055,E080,E088,E094,E097	5
chr13	98005035	98005124	E086,E098	2
chr13	98005281	98005507	E034,E050,E056,E081,E082,E088,E126,E128	8
chr13	98005843	98006147	E055,E080,E086,E122	4
chr13	98006197	98006636	E004,E006,E017,E028,E034,E055,E056,E057,E091,E094,E100,E120,E121,E125,E127,E128	16
chr13	98006678	98006747	E125	1
chr13	98006799	98006853	E127	1
chr13	98007149	98007203	E098	1
chr13	98007261	98007321	E007	1
chr13	98007431	98007481	E083	1
chr13	98007597	98007641	E097	1
chr13	98008047	98008161	E083,E088,E097	3
chr13	98008437	98008545	E097	1
chr13	98008927	98009149	E004,E007,E022,E081,E083,E092,E097,E109	8
chr13	98009711	98009931	E059	1
chr13	98010081	98010646	E021,E022,E059,E097	4
chr13	98010663	98010917	E006,E034,E097,E100,E123	5
chr13	98010958	98011012	E033	1
chr13	98011083	98011137	E033	1
chr13	98011345	98012155	E003,E004,E005,E006,E007,E008,E017,E021,E022,E028,E029,E032,E033,E034,E046,E050,E051,E055,E056,E057,E059,E080,E081,E082,E083,E084,E085,E086,E088,E089,E090,E091,E092,E093,E094,E097,E098,E100,E109,E114,E116,E117,E118,E119,E120,E121,E122,E123,E124,E125,E126,E127,E128	53
chr13	98012745	98012802	E082	1
chr13	98012917	98013017	E121	1
chr13	98013652	98013980	E088,E090,E126,E127	4
chr13	98014723	98014886	E034,E084,E086,E125	4
chr13	98014995	98015078	E128	1
chr13	98015138	98015212	E088,E097	2
chr13	98015410	98015470	E125	1
chr13	98015810	98015874	E124	1
chr13	98016020	98016131	E100,E124	2
chr13	98016273	98016323	E017	1
chr13	98016345	98016598	E005,E017,E091,E120,E125,E128	6
chr13	98016630	98016690	E097	1
chr13	98016693	98016759	E086	1
chr13	98016897	98017045	E021,E080	2
chr13	98017103	98017182	E034	1
chr13	98017303	98017403	E080	1
chr13	98017581	98017631	E082	1
chr13	98017806	98017900	E082	1
chr13	98018004	98018150	E081,E116	2
chr13	98018545	98018820	E017,E055,E056,E081,E082,E083,E088,E097,E100,E114,E120,E122,E128	13
chr13	98019112	98020216	E003,E004,E005,E006,E007,E017,E021,E022,E034,E046,E050,E051,E055,E056,E057,E059,E080,E081,E082,E083,E086,E088,E089,E090,E091,E093,E094,E097,E098,E100,E116,E120,E121,E124,E125,E126,E127,E128	38
chr13	98020381	98020452	E126	1
chr13	98021024	98021210	E046,E089,E119	3
chr13	98021235	98022143	E006,E007,E017,E028,E032,E033,E034,E046,E050,E051,E055,E080,E084,E085,E088,E089,E090,E092,E093,E094,E097,E098,E109,E114,E116,E119,E120,E121,E122,E124,E126	31
chr13	98022422	98022627	E032,E034,E126,E127	4
chr13	98023339	98023410	E046	1
chr13	98023423	98023477	E094,E097	2
chr13	98023970	98024054	E046,E091	2
chr13	98024090	98024144	E128	1
chr13	98024908	98024991	E082	1
chr13	98025112	98025862	E006,E021,E081,E082,E083,E086,E088,E089,E091,E097	10
chr13	98025972	98026305	E080,E081,E082,E083,E088	5
chr13	98027273	98027361	E127	1
chr13	98027409	98027459	E083	1
chr13	98027476	98027624	E046,E080	2
chr13	98027673	98027758	E086,E091	2
chr13	98027847	98027908	E007	1
chr13	98028299	98028396	E022,E029,E056	3
chr13	98028913	98029015	E090,E124	2
chr13	98029152	98029311	E005,E097	2
chr13	98029390	98029494	E124	1
chr13	98029642	98029698	E098	1
chr13	98029860	98029914	E127	1
chr13	98029942	98030046	E093,E098	2
chr13	98031516	98031566	E021	1
chr13	98031736	98031927	E029,E050,E051,E124	4
chr13	98032222	98032265	E034	1
chr13	98032777	98032831	E127	1
chr13	98033029	98033094	E021	1
chr13	98033168	98033238	E081,E082	2
chr13	98033428	98033526	E003,E092	2
chr13	98033598	98033701	E081,E082	2
chr13	98034395	98034882	E003,E021,E089,E093,E120,E121	6
chr13	98035456	98035510	E033	1
chr13	98035542	98035596	E056	1
chr13	98035686	98035810	E056,E097	2
chr13	98036052	98036106	E127	1
chr13	98036151	98036191	E086	1
chr13	98036636	98037001	E029,E083,E090,E109,E114,E124	6
chr13	98037193	98037765	E006,E017,E022,E056,E083,E088,E091,E120,E121,E125,E126,E128	12
chr13	98038009	98038536	E005,E028,E056,E057,E083,E091,E097,E100,E117,E119,E120,E121,E124,E125,E126,E127,E128	17
chr13	98038704	98038754	E091	1
chr13	98039153	98040528	E017,E029,E032,E046,E050,E051,E059,E083,E088,E089,E090,E091,E093,E098,E100,E124	16
chr13	98040706	98040935	E029,E050,E051,E089,E091,E116,E124	7
chr13	98041155	98041238	E006	1
chr13	98041686	98041768	E021	1
chr13	98041813	98041910	E005,E059	2
chr13	98042696	98042762	E080	1
chr13	98042790	98042935	E006,E021,E080,E082	4
chr13	98043314	98043912	E006,E017,E028,E055,E059,E082,E083,E088,E089,E120,E121,E124,E125,E128	14
chr13	98044036	98044125	E097	1
chr13	98044203	98044276	E083	1
chr13	98044427	98044511	E083,E088,E092	3
chr13	98044738	98044791	E097	1
chr13	98047065	98047224	E055,E082,E091	3
chr13	98047306	98047357	E055	1
chr13	98047692	98048234	E006,E017,E028,E055,E056,E057,E080,E091,E100,E114,E117,E119,E120,E121,E123,E125,E126,E127,E128	19
chr13	98048263	98048343	E090,E123	2
chr13	98048666	98048730	E124	1
chr13	98048984	98049038	E088	1
chr13	98049051	98049151	E116	1
chr13	98049277	98049882	E017,E081,E082,E088,E090,E092,E097,E118,E126	9
chr13	98050691	98050741	E021	1
chr13	98050760	98050869	E051,E125	2
chr13	98051131	98051229	E059	1
chr13	98051289	98051352	E006	1
chr13	98051504	98051558	E100	1
chr13	98051822	98051876	E098	1
chr13	98051967	98052017	E088	1
chr13	98052064	98052114	E022	1
chr13	98052704	98052949	E005,E006,E017,E116,E125	5
chr13	98053233	98053283	E021	1
chr13	98053803	98054027	E017,E021,E057,E091	4
chr13	98054338	98054398	E029	1
chr13	98054561	98054609	E097	1
chr13	98055075	98055133	E056,E093	2
chr13	98055190	98055267	E124	1
chr13	98055758	98055827	E055	1
chr13	98055912	98055981	E093,E097	2
chr13	98056036	98056076	E086	1
chr13	98056165	98056270	E006,E055	2
chr13	98056371	98056436	E055	1
chr13	98056454	98057134	E017,E055,E056,E086,E088,E090,E124,E126	8
chr13	98057640	98057690	E051	1
chr13	98059307	98059364	E084	1
chr13	98059523	98059573	E090	1
chr13	98059654	98059694	E086	1
chr13	98059886	98060029	E080,E097	2
chr13	98061262	98061312	E082	1
chr13	98061347	98061416	E005	1
chr13	98063192	98063252	E005	1
chr13	98064274	98064722	E055,E056,E083,E089,E090,E126	6
chr13	98064935	98065002	E126	1
chr13	98065922	98067067	E004,E007,E008,E034,E050,E051,E055,E059,E080,E081,E083,E084,E085,E086,E088,E090,E097,E109	18
chr13	98068899	98069007	E091	1
chr13	98069037	98069094	E088	1
chr13	98069639	98069699	E003	1
chr13	98069770	98069901	E082,E086,E088	3
chr13	98069908	98069995	E008	1
chr13	98070008	98070359	E003,E021,E022,E080,E086,E088,E123	7
chr13	98070594	98070654	E029	1
chr13	98070972	98071052	E007	1
chr13	98071095	98071149	E120	1
chr13	98071182	98071377	E055,E056,E126	3
chr13	98071502	98071564	E127	1
chr13	98071680	98071767	E100	1
chr13	98072018	98072091	E092	1
chr13	98072235	98072305	E093	1
chr13	98074185	98074252	E127	1
chr13	98074359	98074846	E100,E120,E121,E125,E128	5
chr13	98074972	98075174	E080,E083,E086,E090,E123	5
chr13	98075189	98075248	E083	1
chr13	98075670	98075919	E121,E126	2
chr13	98075980	98076257	E055,E056,E080,E081,E082,E083,E088,E098,E120,E126,E127	11
chr13	98076295	98076430	E081,E082,E097	3
chr13	98077157	98077207	E051	1
chr13	98077371	98077411	E086	1
chr13	98077922	98078155	E004,E017,E080,E123,E125,E128	6
chr13	98078198	98078248	E092	1
chr13	98078641	98078691	E085	1
chr13	98079089	98079169	E032,E118	2
chr13	98079958	98080008	E021	1
chr13	98080207	98080325	E017,E098,E109	3
chr13	98081349	98081399	E007	1
chr13	98081710	98082403	E017,E032,E051,E055,E056,E080,E081,E082,E083,E084,E086,E088,E089,E090,E091,E092,E093,E097,E098,E100,E117,E120,E121,E124,E125,E126,E128	27
chr13	98082453	98082768	E055,E082,E083,E088,E090,E092,E100,E128	8
chr13	98082856	98083033	E004,E081,E082,E088,E089	5
chr13	98083041	98083139	E081,E083,E089	3
chr13	98083270	98084043	E006,E007,E032,E034,E046,E051,E081,E082,E083,E084,E085,E086,E100,E116	14
chr13	98084078	98084184	E034,E081,E083,E109,E127	5
chr13	98084210	98084352	E032	1
chr13	98084376	98087826	E003,E004,E005,E006,E007,E008,E017,E021,E022,E028,E029,E032,E033,E034,E046,E050,E051,E055,E056,E057,E059,E080,E081,E082,E083,E084,E085,E086,E088,E089,E090,E091,E092,E093,E094,E097,E098,E100,E109,E114,E116,E117,E118,E119,E120,E121,E122,E123,E124,E125,E126,E127,E128	53
chr13	98088057	98088895	E006,E007,E017,E032,E034,E046,E055,E056,E057,E059,E080,E081,E082,E083,E084,E085,E086,E088,E089,E090,E093,E097,E109,E116,E118,E119,E120,E121,E122,E123,E125,E126,E127,E128	34
chr13	98088934	98088974	E034	1
chr13	98088980	98089086	E017	1
chr13	98089094	98089327	E051,E081,E082,E083,E120,E127	6
chr13	98089511	98089658	E032,E127	2
chr13	98089940	98089994	E127	1
chr13	98090049	98090129	E116	1
chr13	98090195	98090249	E127	1
chr13	98090427	98090635	E034,E082,E083,E088,E116	5
chr13	98090840	98090894	E127	1
chr13	98090906	98090956	E088	1
chr13	98091010	98091092	E083	1
chr13	98091143	98091521	E004,E055,E081,E082,E088,E089,E090	7
chr13	98091594	98091791	E004,E005,E080,E091,E120,E124,E128	7
chr13	98091859	98091919	E004	1
chr13	98092048	98092119	E032	1
chr13	98092225	98092361	E088,E116	2
chr13	98092452	98092502	E050	1
chr13	98092572	98092765	E017,E097,E119	3
chr13	98092846	98092896	E085	1
chr13	98092928	98093447	E004,E006,E017,E028,E057,E059,E080,E084,E116,E118,E119,E125,E126,E127,E128	15
chr13	98093593	98093643	E089	1
chr13	98093841	98094000	E116	1
chr13	98094012	98094123	E127	1
chr13	98094234	98094284	E082	1
chr13	98094570	98094614	E097	1
chr13	98094651	98094695	E097	1
chr13	98094973	98095053	E123	1
chr13	98095079	98095275	E034,E123	2
chr13	98096021	98096071	E046	1
chr13	98097898	98098224	E084,E085,E088,E089,E090,E123	6
chr13	98098255	98098305	E088	1
chr13	98098600	98098956	E004,E050,E123,E127	4
chr13	98098988	98099046	E100	1
chr13	98099805	98099845	E086	1
chr13	98100387	98100480	E007	1
chr13	98100511	98100561	E082	1
chr13	98100612	98100704	E032,E086,E127	3
chr13	98100720	98101880	E003,E004,E005,E007,E008,E021,E022,E028,E056,E057,E059,E086,E088,E091,E116,E125,E127,E128	18
chr13	98102027	98102094	E089	1
chr13	98102493	98102656	E055,E089,E090	3
chr13	98103089	98103781	E006,E059,E081,E082,E088,E118,E126	7
chr13	98103809	98103859	E082	1
chr13	98104876	98104970	E082	1
chr13	98107181	98107295	E059	1
chr13	98107551	98107685	E116	1
chr13	98107756	98108072	E003,E083,E090,E116	4
chr13	98108230	98108282	E021	1
chr13	98108400	98108604	E007,E021,E080,E116	4
chr13	98109088	98109215	E118	1
chr13	98110280	98110369	E116	1
chr13	98110746	98110796	E088	1
chr13	98111018	98111068	E083	1
chr13	98111453	98113569	E006,E017,E021,E022,E032,E033,E034,E046,E050,E055,E056,E081,E082,E083,E088,E089,E090,E091,E093,E098,E100,E116,E120,E121,E124,E125,E126,E128	28
chr13	98113573	98113631	E093	1
chr13	98114439	98114479	E086	1
chr13	98114548	98114788	E003,E004,E021,E022,E081,E082,E083	7
chr13	98114826	98114866	E086	1
chr13	98115237	98115281	E080	1
chr13	98115328	98115388	E086	1
chr13	98115481	98115547	E088	1
chr13	98116369	98116419	E051	1
chr13	98116648	98116735	E083	1
chr13	98116752	98116826	E082,E121	2
chr13	98116895	98117260	E059,E083,E120,E121,E125,E128	6
chr13	98117558	98117620	E126,E128	2
chr13	98118095	98118284	E080,E116	2
chr13	98118927	98119008	E088	1
chr13	98119032	98119419	E046,E059,E080,E081,E083,E088,E094,E109,E116,E126	10
chr13	98119512	98120047	E059,E080,E083,E088,E097,E118	6
chr13	98120314	98120364	E097	1
chr13	98120463	98120997	E004,E006,E017,E055,E056,E059,E080,E081,E082,E083,E088,E089,E090,E091,E092,E097,E118,E122,E126	19
chr13	98121072	98121122	E082	1
chr13	98121150	98121194	E080	1
chr13	98121805	98121859	E098	1
chr13	98122409	98122459	E082	1
chr13	98122466	98122516	E088	1
chr13	98122816	98122866	E055	1
chr13	98122890	98122996	E080,E090	2
chr13	98123296	98123508	E006,E090	2
chr13	98123608	98123683	E088,E090	2
chr13	98123921	98124507	E006,E028,E055,E056,E080,E086,E088,E091,E093,E097,E100	11
chr13	98124528	98124578	E088	1
chr13	98124824	98124874	E022	1
chr13	98124969	98125019	E090	1
chr13	98125159	98125327	E088,E090	2
chr13	98125856	98125920	E124	1
chr13	98126514	98126574	E006	1
chr13	98126629	98127713	E006,E017,E033,E055,E056,E059,E080,E083,E084,E085,E086,E088,E089,E090,E092,E098,E126	17
chr13	98127736	98128085	E081,E082,E083,E086,E088,E089,E090,E126	8
chr13	98128210	98128330	E022,E051,E083,E125	4
chr13	98128557	98128673	E005	1
chr13	98128689	98128739	E022	1
chr13	98129447	98129573	E081,E090	2
chr13	98130012	98130062	E021	1
chr13	98130124	98130440	E006,E059,E080,E086,E088,E089,E090,E092	8
chr13	98130587	98130812	E003,E004,E008,E021,E022,E082,E088,E090,E122	9
chr13	98130922	98130966	E097	1
chr13	98130982	98131055	E090	1
chr13	98131153	98132156	E003,E004,E005,E006,E007,E008,E017,E021,E022,E055,E083,E086,E088,E089,E090,E092,E093,E098,E120,E121,E125,E126,E128	23
chr13	98132194	98132338	E005,E006,E057,E083	4
chr13	98132443	98132556	E082	1
chr13	98132653	98132704	E082	1
chr13	98132770	98132820	E082	1
chr13	98133385	98133439	E098	1
chr13	98133584	98133641	E090	1
chr13	98135156	98135245	E090	1
chr13	98135586	98135636	E022	1
chr13	98136186	98136430	E006,E090,E127	3
chr13	98136519	98136956	E083,E088,E089,E090,E098,E100	6
chr13	98136998	98137148	E090,E091	2
chr13	98137695	98137837	E017,E021,E121,E127,E128	5
chr13	98138216	98138296	E119	1
chr13	98139007	98139061	E126	1
chr13	98139070	98139120	E017	1
chr13	98139692	98139959	E005,E006,E081	3
chr13	98140125	98140218	E081,E082	2
chr13	98141250	98141375	E098	1
chr13	98143780	98144041	E080,E118	2
chr13	98144087	98144157	E118	1
chr13	98144496	98144877	E057,E080,E116,E118	4
chr13	98145148	98145198	E021	1
chr13	98145354	98145452	E017,E127	2
chr13	98145679	98146017	E006,E017,E055,E056,E059,E081,E082,E094,E118,E126	10
chr13	98147548	98147608	E021	1
chr13	98147623	98147687	E124	1
chr13	98147805	98147845	E086	1
chr13	98147885	98148625	E003,E004,E005,E008,E021,E022,E086,E088,E090,E091,E118,E125	12
chr13	98148780	98149196	E004,E006,E017,E021,E059,E083,E084,E085,E086,E088,E092,E118	12
chr13	98149267	98149321	E127	1
chr13	98149813	98149918	E050,E051,E086	3
chr13	98150326	98150376	E021	1
chr13	98150444	98150484	E086	1
chr13	98150710	98152330	E005,E017,E059,E084,E085,E091,E109,E120,E126,E127	10
chr13	98152376	98152468	E059	1
chr13	98152831	98152911	E059	1
chr13	98153007	98153201	E051,E059	2
chr13	98153903	98153962	E091	1
chr13	98154243	98154894	E005,E006,E080,E081,E082,E083,E084,E086,E088,E089,E090,E091,E092,E093,E094,E097,E098,E100,E122,E126	20
chr13	98154903	98155597	E006,E034,E059,E083,E086,E088,E089,E090,E091,E092,E093,E094,E114,E120,E121,E127	16
chr13	98155774	98155878	E008,E082	2
chr13	98155954	98156004	E088	1
chr13	98156270	98156351	E083,E093	2
chr13	98157118	98157773	E006,E084,E085,E086,E089,E090,E109,E127	8
chr13	98158662	98159169	E004,E006,E017,E021,E022,E055,E056,E059,E080,E081,E083,E085,E086,E088,E090,E091,E098,E100,E120,E121,E122,E126,E128	23
chr13	98159211	98159438	E006,E017,E088,E126	4
chr13	98159659	98159759	E086	1
chr13	98159801	98159855	E127	1
chr13	98160279	98160329	E022	1
chr13	98160651	98160711	E125	1
chr13	98161198	98161248	E088	1
chr13	98161996	98162056	E125	1
chr13	98163372	98163477	E003	1
chr13	98165154	98165251	E003,E021,E022	3
chr13	98167440	98167502	E090	1
chr13	98167784	98167867	E116	1
chr13	98168008	98168168	E003,E022,E032,E126	4
chr13	98168808	98168858	E084	1
chr13	98169742	98169843	E097	1
chr13	98170092	98170136	E097	1
chr13	98170376	98170608	E059,E081	2
chr13	98171491	98171738	E081	1
chr13	98172477	98172527	E082	1
chr13	98173061	98173825	E081,E082,E124	3
chr13	98173845	98173977	E081,E086,E097	3
chr13	98174007	98174218	E007,E008,E021,E022,E081,E082,E086,E088,E090,E118,E121	11
chr13	98174307	98174378	E118	1
chr13	98174439	98174758	E118	1
chr13	98174816	98174886	E118	1
chr13	98175987	98176080	E088	1
chr13	98176183	98176412	E088	1
chr13	98177883	98177933	E022	1
chr13	98178457	98178559	E088	1
chr13	98178772	98179213	E088,E092,E093	3
chr13	98179898	98179972	E022	1
chr13	98180811	98181006	E059	1
chr13	98181266	98181320	E098	1
chr13	98182595	98182655	E021	1
chr13	98183403	98183476	E086	1
chr13	98183770	98183839	E091	1
chr13	98184141	98184228	E116	1
chr13	98185760	98185810	E093	1
chr13	98186860	98186963	E005	1
chr13	98187827	98188192	E006,E017,E055,E056,E057,E116,E119,E124,E125,E126,E127,E128	12
chr13	98189056	98189096	E086	1
chr13	98189362	98189780	E086,E116,E126	3
chr13	98190166	98190206	E086	1
chr13	98190335	98190415	E028	1
chr13	98190508	98190850	E005,E006,E081,E088,E091,E126	6
chr13	98191077	98191127	E088	1
chr13	98191681	98191721	E086	1
chr13	98191861	98192435	E006,E017,E028,E032,E055,E056,E057,E083,E086,E088,E089,E090,E116,E117,E120,E122,E125,E126,E127,E128	20
chr13	98192446	98192913	E081,E083,E088,E089,E090	5
chr13	98192918	98193555	E017,E021,E022,E055,E081,E082,E083,E086,E088,E089,E090,E091,E092,E097,E120,E126	16
chr13	98193768	98193808	E086	1
chr13	98194272	98194344	E005,E090	2
chr13	98194430	98195104	E005,E006,E017,E083,E088,E089,E090,E092	8
chr13	98195566	98195650	E007,E021,E086	3
chr13	98195714	98195825	E006	1
chr13	98195936	98196056	E006	1
chr13	98196178	98196823	E006,E017,E084,E086,E088,E125,E128	7
chr13	98196855	98197028	E006,E017,E021,E022,E050,E083,E125	7
chr13	98197079	98197162	E006	1
chr13	98197566	98197636	E118	1
chr13	98197743	98197793	E051	1
chr13	98198391	98198493	E059	1
chr13	98199698	98199793	E093,E125	2
chr13	98200303	98200353	E022	1
chr13	98200529	98200579	E088	1
chr13	98200604	98200654	E017	1
chr13	98200674	98200970	E007,E055,E083,E088,E089,E090,E092,E126	8
chr13	98200990	98201321	E017,E088,E089,E090,E126	5
chr13	98201410	98201682	E007,E082,E086,E088,E126	5
chr13	98202353	98202407	E098	1
chr13	98202754	98202804	E051	1
chr13	98203109	98203200	E004	1
chr13	98205058	98205156	E021	1
chr13	98206012	98207369	E007,E021,E081,E082,E083,E097	6
chr13	98207484	98207529	E097	1
chr13	98207627	98207737	E082	1
chr13	98207921	98207985	E124	1
chr13	98209051	98209101	E082	1
chr13	98209698	98209748	E093	1
chr13	98209870	98209962	E055	1
chr13	98211393	98211574	E055,E056,E057,E059,E127	5
chr13	98212037	98212077	E034	1
chr13	98212397	98212602	E022,E080,E081,E082,E086	5
chr13	98212787	98212887	E081,E082	2
chr13	98212982	98213404	E081,E082	2
chr13	98213555	98213611	E017,E086	2
chr13	98215247	98215297	E090	1
chr13	98216268	98216439	E021,E086,E127	3
chr13	98217184	98217630	E081,E082,E086	3
chr13	98217911	98217984	E005	1
chr13	98218139	98218529	E080,E081,E082,E088	4
chr13	98218532	98218616	E005,E081,E082	3
chr13	98218669	98218719	E082	1
chr13	98219308	98219428	E082,E098,E116	3
chr13	98219519	98219559	E086	1
chr13	98219935	98220833	E003,E004,E005,E006,E017,E021,E022,E028,E055,E056,E057,E081,E082,E083,E084,E085,E086,E088,E091,E092,E093,E094,E098,E100,E109,E114,E116,E117,E118,E119,E121,E125,E126,E127	34
chr13	98220852	98221578	E004,E005,E006,E007,E017,E022,E080,E081,E082,E083,E084,E086,E088,E090,E091,E092,E094,E098,E100,E109,E118,E122,E126	23
chr13	98221588	98221638	E046	1
chr13	98221982	98222081	E022,E127	2
chr13	98222141	98222516	E004,E008,E055,E081,E082,E083,E088,E089,E090,E092,E093,E126	12
chr13	98222544	98223238	E003,E004,E006,E007,E008,E021,E082,E086,E088,E090,E117	11
chr13	98223297	98223379	E008,E098	2
chr13	98223389	98223469	E119	1
chr13	98224558	98224648	E005	1
chr13	98224999	98225213	E021,E081,E082,E091,E126	5
chr13	98225238	98225724	E003,E004,E007,E017,E021,E022,E055,E082,E085,E086,E088,E091,E126	13
chr13	98226410	98226454	E080	1
chr13	98226882	98226967	E082	1
chr13	98227136	98227186	E091	1
chr13	98227187	98227793	E003,E004,E005,E006,E007,E008,E017,E021,E022,E034,E050,E055,E056,E059,E080,E082,E083,E086,E088,E089,E090,E091,E092,E109,E114,E116,E118,E121,E122,E123,E125,E126,E127,E128	34
chr13	98227938	98227988	E021	1
chr13	98228018	98228078	E004	1
chr13	98228223	98228358	E094	1
chr13	98228456	98228520	E092	1
chr13	98229645	98229695	E082	1
chr13	98230800	98230867	E046	1
chr13	98231041	98231100	E007	1
chr13	98231561	98231611	E114	1
chr13	98231843	98232338	E056,E059,E080	3
chr13	98233498	98233885	E059,E084,E085,E086,E092,E109,E118,E119	8
chr13	98233932	98234050	E021,E084,E109	3
chr13	98234218	98234258	E034	1
chr13	98234362	98234937	E051,E059,E084,E089,E093	5
chr13	98235898	98236906	E005,E006,E007,E059,E083,E084,E085,E086,E089,E091,E093,E118,E124,E126	14
chr13	98236975	98237035	E005	1
chr13	98237397	98237480	E005	1
chr13	98237886	98237980	E005,E007	2
chr13	98238703	98238776	E003,E021	2
chr13	98238844	98238884	E086	1
chr13	98239223	98239283	E006	1
chr13	98239330	98239380	E083	1
chr13	98239412	98239589	E004,E083,E084,E088	4
chr13	98239628	98239684	E085	1
chr13	98240326	98240383	E097	1
chr13	98240404	98240454	E082	1
chr13	98241331	98241511	E003,E008,E021,E022,E059,E098,E114	7
chr13	98242135	98242189	E127	1
chr13	98245338	98245402	E124	1
chr13	98245547	98245607	E125	1
chr13	98246123	98246265	E021,E022,E033	3
chr13	98248731	98248845	E022,E084,E085	3
chr13	98249142	98249186	E097	1
chr13	98250215	98250265	E007	1
chr13	98250313	98250427	E007	1
chr13	98250707	98250747	E086	1
chr13	98251016	98251193	E006,E017,E086,E093	4
chr13	98251349	98251421	E007	1
chr13	98251848	98251888	E086	1
chr13	98252596	98253450	E005,E006,E017,E021,E028,E046,E055,E056,E057,E059,E080,E083,E084,E085,E088,E091,E114,E117,E119,E120,E121,E122,E125,E126,E127,E128	26
chr13	98253611	98253671	E006	1
chr13	98257963	98258024	E120	1
chr13	98258140	98258206	E120	1
chr13	98260729	98260779	E021	1
chr13	98261217	98261279	E022,E091	2
chr13	98266389	98266495	E008	1
chr13	98266535	98266676	E080	1
chr13	98266696	98266750	E127	1
chr13	98266764	98266832	E080	1
chr13	98267201	98267284	E022,E086	2
chr13	98267536	98267610	E090	1
chr13	98267700	98267751	E080,E092	2
chr13	98269129	98269193	E082	1
chr13	98269547	98269601	E098	1
chr13	98271792	98271899	E028	1
chr13	98273346	98273481	E021,E022	2
chr13	98273530	98273584	E017	1
chr13	98273820	98274460	E003,E004,E007,E008,E021,E022,E082	7
chr13	98274609	98274918	E022,E059,E081,E082	4
chr13	98275092	98275148	E007	1
chr13	98275834	98275961	E022	1
chr13	98276415	98276465	E109	1
chr13	98276929	98277027	E021	1
chr13	98279065	98279161	E119	1
chr13	98279385	98279491	E082,E093	2
chr13	98279748	98280255	E003,E004,E006,E017,E021,E022,E028,E055,E056,E080,E081,E082,E083,E084,E086,E088,E089,E090,E091,E092,E093,E094,E097,E098,E100,E109,E114,E117,E118,E120,E121,E125,E126,E128	34
chr13	98280954	98281150	E081,E119	2
chr13	98281328	98281382	E082,E098	2
chr13	98281399	98281455	E055	1
chr13	98281577	98281787	E007,E081,E088	3
chr13	98281911	98282596	E003,E007,E057,E080,E081,E082,E086,E088,E090,E093	10
chr13	98283034	98283118	E004	1
chr13	98283145	98283279	E100	1
chr13	98283339	98283389	E021	1
chr13	98283475	98283932	E003,E004,E008,E021,E022,E089,E093,E116	8
chr13	98285035	98285085	E007	1
chr13	98286256	98286317	E082	1
chr13	98286629	98286726	E017	1
chr13	98286774	98286941	E082,E086,E116	3
chr13	98287014	98287449	E051,E081,E082	3
chr13	98287759	98288214	E081,E082	2
chr13	98288286	98288400	E082	1
chr13	98289278	98289353	E081,E082	2
chr13	98289409	98289449	E086	1
chr13	98289573	98289637	E033	1
chr13	98290130	98290236	E089,E090	2
chr13	98290274	98290383	E089,E090	2
chr13	98291100	98291218	E090,E093	2
chr13	98291455	98291840	E006,E007,E088,E089,E090,E098,E126	7
chr13	98291883	98292039	E081,E082,E089	3
chr13	98292567	98293556	E021,E080,E081,E082,E083,E098	6
chr13	98293678	98293728	E021	1
chr13	98293758	98293808	E082	1
chr13	98293940	98294049	E082,E118	2
chr13	98294308	98294358	E082	1
chr13	98294399	98294454	E007	1
chr13	98295310	98295370	E004	1
chr13	98296766	98296817	E082	1
chr13	98299406	98299503	E007,E127	2
chr13	98299827	98299909	E004	1
chr13	98300242	98300378	E004,E021	2
chr13	98300452	98301410	E004,E006,E007,E021,E022,E028,E057,E059,E092,E094,E117,E119,E122,E125,E127	15
chr13	98301545	98301655	E006	1
chr13	98302643	98302720	E005	1
chr13	98303127	98303187	E004	1
chr13	98303256	98303408	E004	1
chr13	98303483	98303587	E022	1
chr13	98303673	98303733	E004	1
chr13	98303835	98303889	E081	1
chr13	98304019	98304678	E004,E008,E022,E091	4
chr13	98304771	98304902	E004	1
chr13	98305050	98305343	E004	1
chr13	98305531	98305582	E086	1
chr13	98305710	98306458	E004,E017,E021,E028,E055,E056,E059,E081,E082,E086,E088,E091,E119,E126,E127	15
chr13	98306495	98306607	E007,E081,E088	3
chr13	98306646	98306820	E005,E081,E088	3
chr13	98306980	98307030	E088	1
chr13	98308546	98308596	E109	1
chr13	98308808	98309040	E084,E122	2
chr13	98309350	98309400	E022	1
chr13	98309423	98309503	E119	1
chr13	98309564	98309614	E022	1
chr13	98310816	98310903	E086	1
chr13	98310907	98311512	E006,E028,E059,E086,E088,E122,E127	7
chr13	98311549	98311629	E057	1
chr13	98311715	98311767	E022	1
chr13	98311808	98312276	E003,E004,E005,E006,E007,E008,E017,E021,E022,E034,E046,E051,E055,E056,E059,E080,E081,E082,E083,E084,E085,E086,E088,E089,E090,E091,E092,E097,E116,E121,E122,E126,E128	33
chr13	98312675	98312738	E082	1
chr13	98312782	98313470	E007,E021,E022,E046,E080,E081,E082,E083,E086,E088,E122	11
chr13	98314030	98314093	E003	1
chr13	98314210	98314547	E086,E122	2
chr13	98314670	98314720	E022	1
chr13	98315795	98315882	E081	1
chr13	98316799	98316960	E126	1
chr13	98317029	98317083	E033	1
chr13	98318618	98318672	E127	1
chr13	98319136	98319210	E051,E082	2
chr13	98319395	98319449	E081	1
chr13	98325164	98325214	E022	1
chr13	98325818	98325872	E127	1
chr13	98326559	98326693	E022	1
chr13	98328031	98328081	E021	1
chr13	98328929	98329023	E004,E021	2
chr13	98330141	98330203	E021	1
chr13	98330323	98330391	E021	1
chr13	98330556	98330658	E021,E120	2
chr13	98330756	98330806	E021	1
chr13	98331078	98331141	E086	1
chr13	98331341	98331388	E034	1
chr13	98331498	98331585	E017	1
chr13	98331656	98331879	E006	1
chr13	98331923	98331973	E007	1
chr13	98332129	98332169	E086	1
chr13	98334181	98334240	E086	1
chr13	98335555	98335683	E004,E005	2
chr13	98335768	98335834	E127	1
chr13	98336137	98336210	E086	1
chr13	98336299	98336459	E006,E017,E059	3
chr13	98337808	98337890	E007	1
chr13	98338525	98338575	E082	1
chr13	98338723	98339468	E004,E032,E081,E082,E083	5
chr13	98339518	98339604	E081,E082	2
chr13	98342775	98342825	E082	1
chr13	98344916	98345010	E093,E097	2
chr13	98345825	98345875	E021	1
chr13	98347627	98347701	E086	1
chr13	98347744	98347798	E127	1
chr13	98347860	98347910	E017	1
chr13	98347997	98348270	E080,E084,E085,E114	4
chr13	98348570	98348624	E128	1
chr13	98349162	98349202	E086	1
chr13	98351077	98351127	E088	1
chr13	98353465	98353525	E086	1
chr13	98353555	98353661	E084	1
chr13	98353753	98353803	E084	1
chr13	98354218	98354288	E080	1
chr13	98355121	98355171	E088	1
chr13	98356317	98356371	E081	1
chr13	98356517	98356571	E127	1
chr13	98356754	98356808	E127	1
chr13	98356819	98356872	E022	1
chr13	98356893	98356943	E050	1
chr13	98357789	98357829	E034	1
chr13	98358196	98358247	E083	1
chr13	98359232	98359287	E088	1
chr13	98359350	98359400	E007	1
chr13	98360461	98360591	E088	1
chr13	98360657	98360801	E088	1
chr13	98360948	98360998	E088	1
chr13	98361042	98361092	E088	1
chr13	98361442	98361514	E082	1
chr13	98363117	98363364	E021,E057,E084,E086,E091,E114,E117,E127	8
chr13	98364881	98364935	E127	1
chr13	98368547	98368597	E090	1
chr13	98368623	98368687	E098	1
chr13	98369052	98369120	E022	1
chr13	98370226	98370832	E005,E021,E032,E057,E059,E082,E119	7
chr13	98371178	98371228	E091	1
chr13	98371882	98372443	E005,E006,E028,E050,E057,E084,E085,E093,E114,E119,E120,E126	12
chr13	98373219	98373473	E005,E022,E084,E091	4
chr13	98374022	98374165	E081,E082	2
chr13	98374216	98374315	E128	1
chr13	98374394	98374538	E059	1
chr13	98375021	98375219	E081,E082,E086	3
chr13	98375332	98375526	E082	1
chr13	98375634	98375793	E022,E082,E088,E124	4
chr13	98375983	98376188	E007,E021,E082,E088	4
chr13	98376401	98376455	E098	1
chr13	98376805	98377125	E006,E007,E017,E021,E056,E059,E093,E121	8
chr13	98378097	98378149	E086	1
chr13	98378532	98378582	E021	1
chr13	98379000	98379869	E028,E055,E056,E081,E082,E083,E086,E088,E089,E090,E092,E097,E098,E100,E117,E119,E120,E126	18
chr13	98380247	98380825	E120,E121,E126	3
chr13	98380849	98380935	E033	1
chr13	98381555	98381811	E081,E082	2
chr13	98382131	98382227	E028,E128	2
chr13	98388726	98389086	E084,E085	2
chr13	98390002	98390056	E128	1
chr13	98390106	98390187	E059	1
chr13	98390230	98390653	E059	1
chr13	98391163	98391326	E081,E082	2
chr13	98391408	98391460	E022	1
chr13	98391756	98391796	E086	1
chr13	98391860	98391908	E086	1
chr13	98392067	98392288	E086,E088,E127	3
chr13	98393810	98393860	E021	1
chr13	98394901	98394975	E086	1
chr13	98395108	98395158	E090	1
chr13	98395214	98395268	E098	1
chr13	98395273	98395378	E089,E126	2
chr13	98395641	98395691	E022	1
chr13	98396265	98396719	E006,E017,E021,E055,E056,E080,E082,E083,E088,E089,E090,E091,E092,E098,E100,E120,E121,E126	18
chr13	98396900	98396975	E022	1
chr13	98396977	98397055	E082,E127	2
chr13	98397100	98397150	E022	1
chr13	98397259	98397484	E021,E022	2
chr13	98397690	98397778	E086	1
chr13	98398691	98398741	E022	1
chr13	98398896	98398985	E081	1
chr13	98399132	98399182	E021	1
chr13	98399853	98399913	E003	1
chr13	98400168	98400307	E007,E021,E022,E119	4
chr13	98400390	98400461	E084	1
chr13	98400797	98400847	E084	1
chr13	98400883	98400933	E021	1
chr13	98401473	98401778	E003,E017,E021,E022,E028,E056,E057,E059,E080,E114,E117,E119,E121,E122,E123,E126,E127,E128	18
chr13	98402489	98402539	E109	1
chr13	98402633	98402947	E059,E090,E098,E100	4
chr13	98403090	98403145	E121	1
chr13	98403246	98403453	E083,E086,E088,E098,E100,E127	6
chr13	98403489	98404089	E055,E081,E082,E086,E088,E125	6
chr13	98404120	98404170	E022	1
chr13	98404567	98404617	E086	1
chr13	98404898	98405030	E007,E032,E093	3
chr13	98405305	98405544	E007,E059,E080,E084,E085,E088,E089,E097,E098	9
chr13	98405548	98405618	E022,E088	2
chr13	98405682	98405770	E003,E021,E022,E051	4
chr13	98405939	98406026	E007,E017	2
chr13	98406074	98406137	E021	1
chr13	98406187	98406508	E003,E004,E008,E021,E022	5
chr13	98408392	98408450	E093	1
chr13	98408798	98408848	E022	1
chr13	98409160	98409210	E082,E086	2
chr13	98409511	98409561	E022	1
chr13	98409787	98409856	E083	1
chr13	98409957	98410846	E005,E006,E059,E080,E082,E083,E084,E086,E088,E089,E090,E091,E092,E097,E098,E100,E120,E121,E125,E126	20
chr13	98411064	98411123	E056	1
chr13	98411741	98411791	E022	1
chr13	98413673	98413723	E022	1
chr13	98414004	98414064	E122	1
chr13	98414091	98414150	E084	1
chr13	98414338	98414779	E059,E122	2
chr13	98414814	98414880	E091	1
chr13	98416122	98416172	E051	1
chr13	98419102	98419237	E004,E088	2
chr13	98419392	98419442	E017	1
chr13	98420496	98420637	E028,E119	2
chr13	98422267	98422317	E051	1
chr13	98422556	98422677	E055,E126	2
chr13	98422692	98422742	E007	1
chr13	98424809	98425041	E028,E057,E084,E119,E125	5
chr13	98425244	98425307	E084	1
chr13	98425359	98425462	E084	1
chr13	98426407	98426466	E086	1
chr13	98426771	98426825	E091	1
chr13	98429908	98429988	E119	1
chr13	98431950	98432044	E086,E100	2
chr13	98432288	98432359	E125	1
chr13	98432375	98432425	E109	1
chr13	98432454	98433284	E059,E081,E082	3
chr13	98433639	98433760	E059	1
chr13	98434007	98434061	E100	1
chr13	98434100	98434580	E006,E028,E056,E059,E098,E100,E120,E125,E126	9
chr13	98436716	98436770	E094	1
chr13	98436895	98436948	E091	1
chr13	98437025	98437116	E128	1
chr13	98437169	98437323	E017,E028,E057	3
chr13	98438265	98438305	E086	1
chr13	98438863	98439018	E028,E055,E085,E120	4
chr13	98440504	98440771	E005,E059	2
chr13	98440879	98441008	E059	1
chr13	98444154	98444204	E021	1
chr13	98445209	98445252	E086	1
chr13	98445720	98445774	E127	1
chr13	98445786	98445935	E004,E007,E032,E059	4
chr13	98446024	98446091	E004,E091	2
chr13	98446531	98446581	E021	1
chr13	98447098	98447148	E021	1
chr13	98449191	98449241	E082	1
chr13	98449881	98450217	E028,E055,E056,E088,E098,E126	6
chr13	98450296	98450417	E055,E056	2
chr13	98450457	98451584	E004,E005,E017,E021,E022,E028,E055,E056,E057,E080,E082,E083,E084,E086,E088,E089,E090,E091,E092,E100,E119,E126	22
chr13	98451635	98451950	E003,E007,E088,E127	4
chr13	98451988	98452062	E055,E056	2
chr13	98452364	98452507	E021,E098	2
chr13	98452513	98452925	E003,E004,E005,E006,E007,E008,E017,E021,E022,E028,E032,E033,E034,E046,E050,E051,E055,E056,E057,E059,E080,E081,E082,E083,E084,E085,E086,E088,E089,E090,E091,E092,E093,E094,E097,E098,E100,E109,E114,E116,E117,E118,E119,E120,E121,E122,E123,E124,E125,E126,E127,E128	52
chr13	98453411	98453470	E091	1
chr13	98453723	98453972	E022,E126	2
chr13	98454587	98454806	E004,E055,E088	3
chr13	98454854	98454904	E017	1
chr13	98454958	98454998	E086	1
chr13	98455037	98455087	E092	1
chr13	98458313	98458367	E056	1
chr13	98458951	98459001	E022	1
chr13	98459793	98459909	E021,E082,E085	3
chr13	98461549	98461589	E086	1
chr13	98461842	98462124	E028,E055,E056,E057,E092,E120,E125,E126,E128	9
chr13	98462264	98462314	E089	1
chr13	98462365	98462725	E004,E006,E007,E017,E021,E028,E055,E056,E057,E059,E080,E081,E082,E086,E088,E089,E090,E092,E097,E114,E121,E122,E123,E126,E127	25
chr13	98463419	98463531	E059	1
chr13	98465011	98465061	E021	1
chr13	98467685	98467787	E005	1
chr13	98468041	98468118	E007	1
chr13	98468141	98468202	E098	1
chr13	98468699	98468753	E007,E021	2
chr13	98468979	98469055	E082	1
chr13	98469367	98469407	E086	1
chr13	98469821	98469875	E093	1
chr13	98469905	98469955	E021	1
chr13	98469974	98470084	E003,E059	2
chr13	98470368	98470471	E003,E022	2
chr13	98471785	98471835	E083	1
chr13	98472077	98472233	E022,E055	2
chr13	98473072	98473265	E005,E021,E022	3
chr13	98478319	98478412	E120	1
chr13	98478574	98478682	E022,E125	2
chr13	98478823	98479218	E004,E005,E021,E059,E091	5
chr13	98479721	98479781	E004,E055	2
chr13	98480400	98480464	E124	1
chr13	98483270	98483320	E046	1
chr13	98483720	98483770	E082	1
chr13	98484095	98484145	E082	1
chr13	98484754	98484804	E021	1
chr13	98484872	98485136	E005,E007,E028,E057,E080,E125	6
chr13	98485608	98485719	E046	1
chr13	98486578	98486802	E021,E055,E056,E081,E082,E090,E092,E121,E126	9
chr13	98487089	98487139	E089	1
chr13	98488306	98488356	E051	1
chr13	98490282	98490332	E017	1
chr13	98492311	98492361	E085	1
chr13	98492867	98492917	E088	1
chr13	98492983	98493037	E081	1
chr13	98493205	98493264	E082	1
chr13	98494461	98494524	E022	1
chr13	98494566	98494616	E050	1
chr13	98495577	98495735	E109	1
chr13	98495772	98495822	E007	1
chr13	98496544	98496645	E021,E028	2
chr13	98496746	98496818	E086,E097	2
chr13	98497635	98497776	E006,E055,E088	3
chr13	98499630	98499696	E005	1
chr13	98500506	98500556	E046	1
chr13	98500617	98500697	E122	1
chr13	98500769	98500911	E122	1
chr13	98500972	98501951	E003,E004,E005,E006,E007,E008,E017,E021,E022,E028,E050,E051,E055,E056,E057,E080,E081,E082,E083,E086,E088,E089,E090,E091,E092,E093,E114,E116,E117,E118,E119,E120,E121,E122,E123,E125,E126,E127,E128	39
chr13	98502485	98502688	E022,E055,E059,E120,E126	5
chr13	98503511	98504071	E004,E006,E022,E028,E055,E059,E089,E091,E126	9
chr13	98504459	98504543	E081	1
chr13	98504693	98504743	E055	1
chr13	98505506	98506256	E006,E017,E055,E056,E059,E080,E094,E098,E100,E118,E120,E121,E126,E128	14
chr13	98506458	98507076	E006,E007,E046,E050,E051,E059,E090,E116,E124	9
chr13	98507682	98508731	E003,E004,E006,E007,E008,E017,E021,E022,E028,E029,E032,E033,E034,E046,E050,E051,E055,E056,E057,E059,E080,E081,E082,E083,E084,E085,E086,E088,E089,E090,E091,E092,E093,E094,E097,E098,E100,E109,E114,E116,E117,E118,E119,E120,E121,E122,E123,E124,E125,E126,E127,E128	52
chr13	98508738	98508996	E004,E007,E021,E098	4
chr13	98509099	98509186	E021,E029	2
chr13	98509231	98509346	E021,E028,E119	3
chr13	98509459	98509715	E126	1
chr13	98510218	98510304	E022,E116	2
chr13	98510346	98510428	E126	1
chr13	98510455	98510768	E022,E089,E126	3
chr13	98511085	98511135	E032	1
chr13	98513985	98514041	E089	1
chr13	98514119	98514202	E089	1
chr13	98514899	98514949	E091	1
chr13	98515073	98515151	E017	1
chr13	98515795	98515845	E022	1
chr13	98516572	98516612	E086	1
chr13	98517132	98517182	E022	1
chr13	98517526	98517566	E034	1
chr13	98518533	98519121	E028,E057,E086,E119,E125	5
chr13	98519213	98519263	E022	1
chr13	98519971	98520065	E028,E080	2
chr13	98520450	98520520	E089	1
chr13	98520798	98520848	E022	1
chr13	98521108	98521151	E086	1
chr13	98521742	98521792	E093	1
chr13	98522410	98522460	E022	1
chr13	98523934	98524120	E081,E082	2
chr13	98524168	98524610	E081,E082	2
chr13	98525020	98525070	E082	1
chr13	98525126	98525176	E022	1
chr13	98525824	98525926	E021,E120	2
chr13	98526179	98526269	E021,E127	2
chr13	98526287	98526347	E005	1
chr13	98527001	98527291	E003,E004,E005,E017,E021,E022	6
chr13	98527296	98527356	E004	1
chr13	98527476	98527833	E003,E004,E008,E022,E091	5
chr13	98528247	98528488	E003,E098	2
chr13	98528747	98528787	E086	1
chr13	98529642	98529702	E021	1
chr13	98530556	98530631	E021	1
chr13	98530691	98531662	E006,E017,E021,E022,E032,E055,E056,E057,E059,E080,E086,E088,E098,E100,E120,E121,E125,E126,E128	19
chr13	98531669	98532943	E003,E004,E005,E006,E008,E017,E021,E022,E028,E055,E056,E057,E059,E083,E088,E089,E090,E091,E092,E093,E098,E100,E114,E117,E119,E120,E121,E122,E125,E126,E127,E128	32
chr13	98533421	98533497	E090	1
chr13	98533601	98533700	E126	1
chr13	98533825	98533887	E021	1
chr13	98534676	98534853	E007,E109	2
chr13	98534953	98535003	E109	1
chr13	98535611	98536065	E028,E055,E056,E059,E080,E081,E082,E086,E088,E089,E090,E100,E120,E121,E125,E126,E128	17
chr13	98536165	98536215	E089	1
chr13	98537012	98537408	E055,E056,E081,E082,E086,E089,E121	7
chr13	98537596	98538457	E007,E017,E021,E055,E081,E082,E090	7
chr13	98538958	98539025	E021	1
chr13	98541136	98541176	E086	1
chr13	98541330	98541384	E081	1
chr13	98541413	98541486	E090	1
chr13	98541531	98541591	E090	1
chr13	98541919	98542533	E004,E006,E017,E055,E056,E059,E088,E089,E090,E093,E098,E100,E120,E121,E122,E123,E125,E126	18
chr13	98542721	98542776	E090	1
chr13	98542817	98543255	E089,E090	2
chr13	98543313	98543374	E080,E090	2
chr13	98543865	98544515	E006,E022,E055,E056,E080,E081,E088,E089,E100,E126	10
chr13	98544599	98544662	E126	1
chr13	98544758	98544798	E086	1
chr13	98544889	98545452	E005,E006,E017,E028,E055,E056,E057,E080,E081,E090,E100,E119,E120,E121,E125,E126,E128	17
chr13	98545850	98545904	E056	1
chr13	98546168	98546365	E081	1
chr13	98546534	98546624	E093	1
chr13	98546861	98546943	E100	1
chr13	98546997	98547459	E021,E055,E056,E088	4
chr13	98548258	98548308	E090	1
chr13	98548316	98549145	E017,E056,E089,E090,E126	5
chr13	98549199	98549468	E056,E089,E090	3
chr13	98550149	98550216	E022	1
chr13	98551697	98551751	E094	1
chr13	98551787	98551910	E007,E017	2
chr13	98552166	98552252	E090,E092	2
chr13	98552303	98552405	E092	1
chr13	98552494	98552544	E017	1
chr13	98552670	98552810	E055,E056,E081,E088,E097,E098,E126,E128	8
chr13	98553218	98553511	E080,E081	2
chr13	98553718	98553813	E021	1
chr13	98553853	98554389	E003,E005,E007,E008,E021,E022,E032,E055,E081,E088,E090	11
chr13	98556265	98556790	E055,E056,E081,E082,E089,E120,E121,E126	8
chr13	98557411	98557662	E081,E082	2
chr13	98557732	98558285	E056,E098,E100,E120,E126,E128	6
chr13	98558326	98558459	E032,E126	2
chr13	98558809	98558897	E021,E055	2
chr13	98560413	98560612	E022,E122	2
chr13	98561458	98561673	E004,E021,E116	3
chr13	98562626	98562849	E017,E056,E125,E126	4
chr13	98563097	98563147	E022	1
chr13	98563281	98563364	E120	1
chr13	98563376	98563503	E017,E055,E056	3
chr13	98563531	98564077	E003,E004,E005,E006,E008,E017,E021,E022,E028,E046,E050,E055,E056,E057,E080,E086,E089,E091,E093,E100,E114,E120,E121,E125,E126,E127,E128	27
chr13	98564111	98564792	E005,E021,E022,E056,E081,E082,E086,E091	8
chr13	98564861	98564912	E091	1
chr13	98565540	98565843	E055,E056,E119,E120,E126	5
chr13	98566197	98566257	E122	1
chr13	98566539	98567300	E006,E017,E022,E055,E056,E059,E081,E086,E120,E121,E125,E126,E128	13
chr13	98568440	98568490	E021	1
chr13	98569205	98569280	E118	1
chr13	98570066	98570192	E022	1
chr13	98570357	98570407	E021	1
chr13	98570665	98570715	E090	1
chr13	98570750	98571007	E089,E090,E098	3
chr13	98572359	98572425	E080	1
chr13	98572602	98572703	E124,E127	2
chr13	98572930	98572988	E022	1
chr13	98573246	98574000	E007,E017,E021,E051,E055,E056,E080,E083,E088,E089,E090,E092,E093,E097,E098,E100,E120,E121,E126,E128	20
chr13	98574047	98574097	E083	1
chr13	98574213	98574271	E021	1
chr13	98574385	98574439	E081	1
chr13	98574700	98574788	E083	1
chr13	98580643	98580853	E022,E080,E083,E122	4
chr13	98581142	98581233	E007,E032	2
chr13	98581459	98581513	E081	1
chr13	98582030	98582311	E021,E081,E082,E100	4
chr13	98582476	98582648	E056,E120	2
chr13	98583539	98583607	E022	1
chr13	98583877	98583922	E080	1
chr13	98584169	98584263	E007	1
chr13	98584305	98584714	E004,E007,E017,E022,E046,E086,E089,E090,E120,E121,E122,E125,E126,E128	14
chr13	98584912	98584962	E022	1
chr13	98584980	98585197	E125,E126,E128	3
chr13	98586015	98587728	E003,E004,E007,E017,E022,E059,E080,E081,E082,E083,E088,E089,E090,E092,E093,E097,E100,E124,E125,E128	20
chr13	98587897	98587955	E081	1
chr13	98588141	98588216	E021,E086,E090	3
chr13	98588357	98588540	E088,E089,E090,E093,E128	5
chr13	98589066	98589116	E090	1
chr13	98590038	98590126	E082	1
chr13	98590245	98590295	E017	1
chr13	98590424	98590552	E089,E090	2
chr13	98590948	98591751	E021,E059,E081,E082,E086,E089,E090,E092,E126	9
chr13	98592329	98592379	E051	1
chr13	98592419	98592469	E022	1
chr13	98592508	98592558	E022	1
chr13	98593732	98593821	E022	1
chr13	98594324	98594472	E003,E089,E124	3
chr13	98594619	98594659	E086	1
chr13	98595128	98595281	E082,E125	2
chr13	98595299	98595349	E017	1
chr13	98596308	98596358	E114	1
chr13	98596676	98597050	E006,E017,E055,E056,E057,E059,E100,E114,E117,E120,E121,E125,E126,E127,E128	15
chr13	98597142	98597214	E055	1
chr13	98597275	98597319	E086	1
chr13	98597391	98597441	E017	1
chr13	98597455	98597549	E021,E056	2
chr13	98597610	98597901	E006,E017,E055,E056,E120,E125,E128	7
chr13	98598279	98598626	E017,E055,E056,E057,E088,E119,E120,E121,E125,E126,E128	11
chr13	98599363	98600016	E006,E017,E028,E055,E056,E057,E059,E114,E117,E119,E120,E121,E125,E126,E127,E128	16
chr13	98600197	98600685	E017,E028,E055,E056,E057,E119,E121,E124,E125,E126,E127,E128	12
chr13	98601524	98601621	E017,E126	2
chr13	98601693	98601879	E006,E017,E055,E056,E057,E120,E125,E126,E128	9
chr13	98602708	98602782	E118,E120	2
chr13	98603502	98603610	E021	1
chr13	98603807	98603881	E017	1
chr13	98604276	98604328	E093	1
chr13	98605231	98605303	E128	1
chr13	98605576	98606322	E003,E007,E017,E021,E022,E055,E056,E097,E120,E121,E125,E126,E128	13
chr13	98606645	98606685	E086	1
chr13	98607541	98607747	E120,E121	2
chr13	98607999	98608076	E017,E124	2
chr13	98608277	98608327	E021	1
chr13	98609038	98609104	E121	1
chr13	98609211	98609346	E117,E121	2
chr13	98610551	98610612	E022	1
chr13	98611075	98611125	E022	1
chr13	98612183	98612233	E021	1
chr13	98612299	98612578	E005,E046,E055,E126	4
chr13	98613033	98613083	E093	1
chr13	98613529	98613970	E022,E055,E056,E057,E120,E121,E126	7
chr13	98614516	98614566	E021	1
chr13	98614749	98614799	E022	1
chr13	98615902	98616090	E081,E082,E126	3
chr13	98616195	98616382	E081,E082	2
chr13	98618362	98618431	E089,E097	2
chr13	98618442	98618573	E126	1
chr13	98618819	98619109	E126	1
chr13	98620204	98620779	E022,E055,E057,E059,E081,E082,E083,E088,E089,E094,E097,E098,E109,E117,E120,E121,E125,E126,E128	19
chr13	98621210	98621260	E083	1
chr13	98623282	98623332	E082	1
chr13	98623851	98623915	E051	1
chr13	98623991	98624087	E098	1
chr13	98624191	98624659	E059,E086,E091,E109,E116	5
chr13	98624700	98624909	E032,E059,E088,E094,E109	5
chr13	98625741	98625791	E021	1
chr13	98626090	98626209	E021,E033	2
chr13	98627047	98627459	E004,E021,E022,E032,E055,E056,E082,E084,E088,E089,E090,E094,E097,E098,E100,E118,E126	17
chr13	98627467	98627574	E004,E021,E032,E051,E080,E086,E092,E093,E098,E100,E118,E128	12
chr13	98627580	98630142	E003,E004,E005,E006,E007,E008,E017,E021,E022,E028,E029,E032,E033,E034,E046,E050,E051,E055,E056,E057,E059,E080,E081,E082,E083,E084,E085,E086,E088,E089,E090,E091,E092,E093,E094,E097,E098,E100,E109,E114,E116,E117,E118,E119,E120,E121,E122,E123,E124,E125,E126,E127,E128	53
chr13	98630153	98630359	E046,E080,E084,E085,E088,E089,E090,E091,E098,E117	10
chr13	98630408	98630482	E056	1
chr13	98630586	98631413	E003,E004,E005,E006,E007,E008,E017,E021,E032,E055,E056,E057,E082,E089,E090,E092,E093,E116,E118,E120,E121,E122,E123,E125,E126,E127,E128	27
chr13	98631417	98631617	E006,E017,E055,E056,E100,E120,E121,E125,E126,E128	10
chr13	98631745	98631824	E120	1
chr13	98632044	98632191	E119,E121,E126	3
chr13	98632239	98632293	E120	1
chr13	98632481	98632605	E004,E007,E100	3
chr13	98633277	98633809	E004,E050,E082,E089,E090,E100,E116,E121,E122,E126,E127	11
chr13	98633928	98634030	E034,E127	2
chr13	98634087	98634936	E006,E017,E021,E029,E083,E088,E094,E097,E100,E109,E120,E121,E122,E125,E126,E127,E128	17
chr13	98635929	98636020	E127	1
chr13	98636066	98636132	E127	1
chr13	98636653	98636786	E127	1
chr13	98637133	98637183	E022	1
chr13	98637738	98637945	E127	1
chr13	98638292	98638381	E127	1
chr13	98639056	98639559	E021,E022,E029,E032,E033,E046,E051,E089,E090,E091,E092,E100,E116,E124	14
chr13	98640208	98640341	E127	1
chr13	98640519	98640576	E017	1
chr13	98642727	98642805	E034,E127	2
chr13	98643674	98643790	E127	1
chr13	98644618	98644699	E093	1
chr13	98645393	98645433	E034	1
chr13	98645941	98646005	E080	1
chr13	98647147	98647201	E127	1
chr13	98647299	98647348	E097	1
chr13	98650086	98650130	E097	1
chr13	98650808	98651050	E021,E086,E127	3
chr13	98652430	98652487	E022	1
chr13	98654744	98654865	E090	1
chr13	98655335	98655430	E056	1
chr13	98656205	98656852	E006,E017,E055,E056,E059,E088,E092,E094,E120,E121,E125,E128	12
chr13	98656853	98656955	E006,E022	2
chr13	98656966	98657093	E006,E021	2
chr13	98657324	98657605	E006,E017,E028,E055,E056,E057,E091,E100,E117,E121,E125,E127,E128	13
chr13	98657829	98658002	E021,E083,E090	3
chr13	98658246	98658326	E119	1
chr13	98658347	98658549	E006,E007,E017,E056,E088,E100	6
chr13	98658578	98658628	E021	1
chr13	98659460	98659510	E051	1
chr13	98660540	98660611	E021,E082	2
chr13	98660650	98660704	E127	1
chr13	98660944	98661027	E021	1
chr13	98661477	98661531	E100	1
chr13	98661554	98661604	E090	1
chr13	98661966	98662038	E127	1
chr13	98663755	98663805	E022	1
chr13	98664692	98664822	E100	1
chr13	98665992	98666073	E100	1
chr13	98666294	98666399	E022,E119	2
chr13	98666960	98667575	E003,E006,E017,E028,E029,E055,E056,E057,E059,E100,E119,E120,E121,E122,E124,E125,E126,E127,E128	19
chr13	98667935	98667989	E098	1
chr13	98668282	98668332	E021	1
chr13	98670130	98670180	E021	1
chr13	98670740	98670839	E005,E046	2
chr13	98671528	98671698	E003,E021,E022,E124	4
chr13	98671783	98671879	E021,E022	2
chr13	98671924	98671984	E003	1
chr13	98672626	98672805	E004,E017,E055,E056,E100,E125,E128	7
chr13	98673401	98673441	E086	1
chr13	98674065	98674155	E006,E082	2
chr13	98674181	98674877	E004,E005,E006,E017,E022,E028,E055,E056,E057,E059,E080,E081,E082,E083,E084,E088,E089,E092,E098,E100,E114,E118,E119,E120,E121,E122,E125,E126,E127,E128	30
chr13	98675556	98675645	E100,E124	2
chr13	98675888	98676042	E080,E082	2
chr13	98676267	98676347	E123	1
chr13	98676525	98676565	E086	1
chr13	98676886	98676944	E022	1
chr13	98676990	98677040	E021	1
chr13	98677084	98677134	E021	1
chr13	98677258	98677369	E006,E086,E088,E100	4
chr13	98677564	98677658	E090	1
chr13	98677731	98678125	E006,E007,E017,E021,E022,E055,E056,E082,E086,E088,E097,E100,E123,E128	14
chr13	98678322	98678391	E021,E022,E086	3
chr13	98678461	98678511	E021	1
chr13	98678547	98679789	E003,E004,E005,E006,E007,E008,E017,E021,E022,E034,E055,E056,E059,E080,E082,E083,E084,E085,E086,E088,E090,E097,E098,E100,E114,E117,E118,E120,E121,E122,E124,E125,E126,E128	34
chr13	98679890	98679970	E008	1
chr13	98679981	98680034	E021	1
chr13	98680078	98680185	E051,E127	2
chr13	98680331	98680768	E003,E004,E005,E008,E021,E022,E055,E083	8
chr13	98681810	98681850	E086	1
chr13	98682277	98682327	E082	1
chr13	98682641	98682796	E021,E055,E056,E088	4
chr13	98682872	98682963	E055,E056,E126	3
chr13	98683064	98683635	E005,E006,E055,E056,E086,E088,E090,E092,E097,E098,E126	11
chr13	98684363	98684703	E003,E005,E007,E021,E022,E056,E081,E082,E084,E086,E093,E128	12
chr13	98685503	98685553	E021	1
chr13	98685560	98686202	E003,E004,E005,E006,E007,E008,E017,E021,E028,E034,E050,E051,E055,E056,E057,E059,E080,E081,E082,E083,E084,E085,E086,E088,E089,E090,E091,E092,E093,E097,E098,E109,E114,E118,E119,E120,E121,E122,E123,E125,E126,E128	42
chr13	98686245	98686381	E086,E118	2
chr13	98686712	98686752	E086	1
chr13	98687671	98687725	E127	1
chr13	98687841	98687939	E046,E082,E086,E118	4
chr13	98688087	98688175	E022	1
chr13	98688672	98688726	E098	1
chr13	98688732	98688782	E022	1
chr13	98688834	98688917	E100,E114	2
chr13	98689311	98689599	E086,E118	2
chr13	98689638	98689768	E118	1
chr13	98690354	98690394	E086	1
chr13	98691801	98691890	E021	1
chr13	98692262	98692570	E003,E004,E008,E021,E022	5
chr13	98692681	98692753	E126	1
chr13	98693275	98694066	E007,E017,E021,E028,E055,E056,E057,E059,E118,E119,E120,E121,E125,E126,E127,E128	16
chr13	98695112	98695166	E127	1
chr13	98695671	98695731	E005	1
chr13	98695955	98696005	E022	1
chr13	98696187	98696553	E003,E004,E008,E021,E022,E028,E118	7
chr13	98696570	98697046	E004,E005,E008,E021,E022,E028,E050,E051,E055,E057,E086,E091,E118,E119,E127	15
chr13	98697055	98697151	E007	1
chr13	98697193	98697360	E028,E080	2
chr13	98697570	98697638	E124	1
chr13	98698119	98698182	E021,E034	2
chr13	98699201	98699251	E022	1
chr13	98699407	98699447	E086	1
chr13	98699720	98699780	E005	1
chr13	98699986	98700036	E021	1
chr13	98700127	98700301	E022,E086,E109,E118,E127	5
chr13	98700374	98700467	E118	1
chr13	98700470	98700961	E003,E004,E006,E007,E021,E022,E055,E056,E080,E081,E082,E089,E090,E120	14
chr13	98702143	98702899	E006,E007,E017,E021,E022,E028,E055,E056,E059,E080,E081,E082,E086,E088,E089,E092,E093,E098,E114,E117,E118,E119,E120,E121,E122,E125,E126,E128	28
chr13	98703629	98703679	E022	1
chr13	98706486	98706566	E008	1
chr13	98706609	98706927	E003,E004,E005,E008,E021,E022,E091,E118	8
chr13	98707925	98707989	E124	1
chr13	98708009	98708063	E127	1
chr13	98708118	98708363	E003,E021	2
chr13	98708478	98708528	E091	1
chr13	98709182	98709270	E046,E122	2
chr13	98709374	98709444	E007	1
chr13	98709982	98710145	E022,E081,E123,E128	4
chr13	98710761	98710840	E086	1
chr13	98710874	98710924	E091	1
chr13	98710933	98710983	E022	1
chr13	98711581	98711865	E003,E005,E021,E022,E114,E118	6
chr13	98712197	98712247	E089	1
chr13	98712377	98712835	E006,E008,E021,E088,E090,E120,E121,E125,E126,E128	10
chr13	98712849	98712913	E004,E100	2
chr13	98712920	98712975	E021	1
chr13	98713163	98713213	E022	1
chr13	98713701	98713751	E021	1
chr13	98713933	98714159	E021,E022	2
chr13	98714505	98714561	E022	1
chr13	98715371	98715458	E004	1
chr13	98715463	98715839	E003,E004,E008,E021,E022,E088,E122	7
chr13	98716211	98716427	E004,E021,E091,E093	4
chr13	98716516	98716569	E021	1
chr13	98716571	98716753	E003,E022,E088,E091	4
chr13	98717769	98718054	E003,E004,E021,E109,E123	5
chr13	98719018	98719134	E004,E088	2
chr13	98719298	98719348	E091	1
chr13	98720356	98720572	E057	1
chr13	98720736	98721246	E004,E008,E021,E022,E028,E057,E082,E086,E088,E091,E098,E118,E119,E123,E125,E127	16
chr13	98721575	98721693	E123,E127	2
chr13	98722043	98722097	E127	1
chr13	98722344	98722489	E006,E081,E082	3
chr13	98723857	98723913	E080	1
chr13	98724256	98724306	E091	1
chr13	98724562	98724650	E021,E086	2
chr13	98724689	98725018	E021,E089,E090	3
chr13	98725059	98725113	E127	1
chr13	98725157	98725240	E032	1
chr13	98725279	98725390	E098	1
chr13	98727899	98728000	E093	1
chr13	98728655	98728714	E021	1
chr13	98729026	98729076	E093	1
chr13	98729201	98729262	E055	1
chr13	98729584	98729624	E086	1
chr13	98731952	98732052	E022	1
chr13	98732673	98732786	E022,E057	2
chr13	98732833	98732931	E022	1
chr13	98733468	98733522	E100	1
chr13	98733783	98733838	E092	1
chr13	98734497	98734614	E006,E007,E080	3
chr13	98734647	98734692	E086	1
chr13	98735000	98735050	E017	1
chr13	98735635	98735685	E121	1
chr13	98735741	98736555	E004,E006,E017,E022,E028,E055,E056,E057,E059,E083,E086,E088,E089,E090,E091,E098,E100,E118,E119,E120,E121,E125,E126,E128	24
chr13	98736794	98736938	E080,E086,E090,E118	4
chr13	98737037	98737125	E090	1
chr13	98737162	98737202	E086	1
chr13	98737508	98737558	E022	1
chr13	98737950	98738004	E127	1
chr13	98738917	98739027	E109,E126	2
chr13	98739054	98739108	E100	1
chr13	98740097	98740168	E091,E093	2
chr13	98740826	98740887	E090,E121	2
chr13	98741484	98742008	E003,E006,E017,E022,E028,E055,E056,E057,E119,E120,E121,E125,E126,E128	14
chr13	98742074	98742403	E017,E055,E056,E082,E109,E120,E121,E125,E126,E128	10
chr13	98742487	98742541	E120	1
chr13	98742562	98742668	E057	1
chr13	98743070	98743110	E034	1
chr13	98743493	98743610	E005,E022	2
chr13	98745304	98745357	E022	1
chr13	98746117	98746250	E056,E126	2
chr13	98746268	98746318	E022	1
chr13	98746953	98747149	E021,E057,E114,E121,E125	5
chr13	98747174	98747398	E021,E055,E056,E126	4
chr13	98747816	98747886	E017	1
chr13	98748359	98748571	E006,E089,E090	3
chr13	98748918	98749113	E003,E006,E021,E082,E086	5
chr13	98749127	98749246	E086	1
chr13	98749673	98749821	E007,E021	2
chr13	98750036	98750363	E003,E004,E006,E007,E008,E021,E022,E082,E086,E090,E121,E124,E126	13
chr13	98750529	98750579	E090	1
chr13	98750598	98751167	E006,E017,E022,E055,E056,E081,E082,E086,E088,E089,E090,E092,E093,E120,E125,E126,E128	17
chr13	98751876	98751916	E086	1
chr13	98752719	98752791	E021	1
chr13	98752834	98753085	E084,E085,E109,E127	4
chr13	98753251	98753346	E082	1
chr13	98754215	98754269	E033	1
chr13	98754516	98754604	E086,E090	2
chr13	98755476	98755526	E093	1
chr13	98755577	98755627	E021	1
chr13	98755796	98756132	E055,E056,E121,E125,E126,E127,E128	7
chr13	98756300	98756546	E003,E004,E006,E008,E017,E021,E022,E055,E056,E057,E059,E091,E114,E118,E120,E121,E122,E126,E128	19
chr13	98756613	98757174	E003,E004,E007,E021,E022,E083,E086,E118	8
chr13	98757194	98757274	E057	1
chr13	98757341	98757578	E086,E118	2
chr13	98757930	98758675	E004,E005,E006,E017,E050,E055,E056,E083,E086,E088,E089,E098,E100,E109,E118,E120,E121,E123,E125,E126,E128	21
chr13	98759385	98759464	E093,E125	2
chr13	98759669	98759739	E118	1
chr13	98760356	98760545	E089,E126	2
chr13	98760615	98760896	E006,E017,E028,E055,E056,E088,E091,E120,E121,E125,E126,E128	12
chr13	98761073	98761127	E128	1
chr13	98761603	98762089	E081,E082,E114	3
chr13	98762233	98762376	E080,E118	2
chr13	98763087	98763259	E003,E080,E081,E088,E089,E090,E120,E121	8
chr13	98763536	98763606	E118	1
chr13	98763930	98764033	E006,E088,E097	3
chr13	98764040	98764332	E003,E006,E021,E056,E080,E088,E097	7
chr13	98764841	98765026	E017,E055,E056,E109,E126	5
chr13	98765493	98765590	E003	1
chr13	98765761	98765801	E086	1
chr13	98766367	98766458	E088	1
chr13	98767977	98768027	E050	1
chr13	98768321	98768497	E007,E081	2
chr13	98768605	98768655	E022	1
chr13	98768687	98768737	E021	1
chr13	98768752	98768972	E008,E021,E124	3
chr13	98769811	98770110	E004,E005,E022,E118	4
chr13	98770116	98770602	E003,E004,E008,E021,E022,E084,E118	7
chr13	98770786	98771015	E004,E118	2
chr13	98771186	98771246	E086,E125	2
chr13	98771511	98771676	E021,E093,E118	3
chr13	98772816	98772870	E098	1
chr13	98773257	98773344	E007	1
chr13	98773345	98773415	E118	1
chr13	98773477	98773527	E022	1
chr13	98773657	98773750	E022	1
chr13	98774044	98774136	E127	1
chr13	98774809	98774963	E080,E125	2
chr13	98776025	98776075	E082	1
chr13	98776229	98776283	E081	1
chr13	98776674	98776770	E121	1
chr13	98777456	98777506	E093	1
chr13	98777538	98777588	E021,E086	2
chr13	98777984	98778092	E017,E086	2
chr13	98778137	98778292	E007,E017,E021,E059	4
chr13	98778424	98778560	E021,E091	2
chr13	98779095	98779169	E056,E120	2
chr13	98780509	98780577	E021	1
chr13	98781412	98781987	E006,E017,E028,E055,E056,E057,E080,E100,E114,E120,E121,E125,E126,E127,E128	15
chr13	98782074	98782129	E022	1
chr13	98782952	98783002	E093	1
chr13	98783331	98783461	E120,E125,E126	3
chr13	98783605	98783655	E091	1
chr13	98784576	98784656	E008	1
chr13	98785191	98785384	E003,E004,E093	3
chr13	98785775	98785946	E004	1
chr13	98786014	98786556	E004,E006,E029,E032,E033,E046,E050,E051,E057,E086,E091,E100,E114,E116,E118,E123,E124	17
chr13	98786827	98786877	E032	1
chr13	98788033	98788083	E021	1
chr13	98789989	98790328	E022,E082,E086,E097,E098,E100,E125	7
chr13	98790777	98790831	E093	1
chr13	98790874	98791110	E006,E059,E086,E091,E098,E100,E126	7
chr13	98791703	98791764	E034,E097	2
chr13	98792382	98792475	E086	1
chr13	98792744	98792889	E022,E057,E097	3
chr13	98793362	98793439	E022,E055	2
chr13	98793459	98797714	E003,E004,E005,E006,E007,E008,E017,E021,E022,E028,E032,E046,E050,E051,E055,E056,E057,E059,E080,E081,E082,E083,E084,E085,E086,E088,E089,E090,E091,E092,E093,E094,E097,E098,E100,E109,E114,E116,E118,E119,E120,E121,E122,E123,E124,E125,E126,E128	48
chr13	98797765	98797819	E127	1
chr13	98798364	98798477	E006,E007,E086	3
chr13	98798576	98799301	E003,E005,E006,E007,E008,E017,E021,E022,E056,E080,E083,E085,E086,E090,E092,E094,E098,E116,E118,E121,E124,E125,E127,E128	24
chr13	98799363	98799413	E089	1
chr13	98799486	98799655	E081,E092	2
chr13	98799658	98800202	E003,E006,E017,E021,E022,E055,E056,E059,E080,E086,E088,E118,E120,E126,E128	15
chr13	98800713	98800778	E080	1
chr13	98800948	98801029	E082,E083	2
chr13	98801457	98801680	E006,E059,E081,E090,E091,E097	6
chr13	98801755	98801805	E083	1
chr13	98803076	98803614	E006,E017,E022,E059,E080,E086,E088,E090,E092,E098,E118,E127	12
chr13	98804414	98804649	E006,E021,E022,E080,E081	5
chr13	98804667	98804812	E006,E007,E017	3
chr13	98805009	98805299	E006,E007,E055,E056,E081,E088,E116,E120,E126	9
chr13	98805323	98805484	E007,E055,E056,E082,E126	5
chr13	98805974	98806026	E022	1
chr13	98806196	98806529	E006,E017,E083,E098,E120,E121	6
chr13	98806714	98806852	E003,E033,E081,E086,E090	5
chr13	98806994	98807206	E083,E123,E125,E128	4
chr13	98807707	98807747	E086	1
chr13	98807832	98808326	E003,E006,E017,E055,E056,E080,E081,E082,E083,E086,E088,E089,E090,E091,E092,E094,E097,E098,E100,E120,E121,E122,E124,E125,E126,E128	26
chr13	98808417	98808467	E088	1
chr13	98808615	98808685	E118	1
chr13	98808759	98808834	E080	1
chr13	98809257	98809307	E007	1
chr13	98809327	98809949	E003,E004,E006,E007,E008,E017,E021,E022,E055,E056,E080,E083,E086,E088,E125,E128	16
chr13	98809964	98810252	E006,E088,E097,E126	4
chr13	98810391	98810517	E086,E090	2
chr13	98810597	98811080	E017,E080,E083,E086,E088,E089,E090,E092,E093,E097,E109,E116,E120,E121,E125,E126	16
chr13	98811081	98811173	E021,E022	2
chr13	98811294	98811531	E021,E022,E033,E080,E097,E124	6
chr13	98812474	98812673	E005,E007,E021,E093	4
chr13	98812980	98813030	E022	1
chr13	98813151	98813201	E022	1
chr13	98813690	98814428	E003,E004,E005,E006,E007,E008,E017,E021,E022,E055,E056,E080,E081,E084,E085,E086,E088,E089,E090,E093,E097,E098,E100,E118,E125	25
chr13	98814950	98815010	E029	1
chr13	98816328	98817087	E004,E021,E022,E086,E091,E093,E118	7
chr13	98817226	98817266	E086	1
chr13	98817478	98817869	E118	1
chr13	98818021	98818071	E080,E086	2
chr13	98818816	98818932	E003,E021	2
chr13	98819356	98819406	E021	1
chr13	98819589	98819676	E088	1
chr13	98820657	98820727	E118	1
chr13	98821430	98821480	E021	1
chr13	98821538	98821602	E022,E081	2
chr13	98821642	98821692	E021	1
chr13	98823063	98823189	E021	1
chr13	98823358	98823427	E006,E007	2
chr13	98823615	98823680	E080	1
chr13	98823681	98823741	E125	1
chr13	98823784	98823834	E085,E086	2
chr13	98824028	98827059	E003,E004,E005,E006,E007,E008,E017,E021,E022,E028,E055,E056,E057,E059,E080,E081,E082,E083,E084,E086,E088,E089,E090,E091,E092,E093,E094,E097,E098,E100,E114,E118,E119,E120,E121,E122,E125,E126,E128	39
chr13	98827081	98827190	E005,E080,E097	3
chr13	98827191	98827741	E003,E004,E005,E006,E017,E021,E022,E055,E056,E057,E080,E081,E083,E086,E088,E090,E092,E097,E116,E118,E120,E121,E125,E126,E128	25
chr13	98827976	98828886	E005,E006,E007,E017,E021,E022,E055,E056,E080,E086,E088,E093,E094,E098,E120,E125,E126,E128	18
chr13	98828902	98829129	E021,E118	2
chr13	98829323	98829428	E021,E118	2
chr13	98829513	98829557	E080	1
chr13	98829607	98829716	E006,E017,E046,E080,E125	5
chr13	98830001	98830051	E121	1
chr13	98830944	98830994	E022	1
chr13	98831190	98831240	E022	1
chr13	98831398	98831492	E021,E022	2
chr13	98831608	98831783	E004,E021,E094,E121	4
chr13	98832181	98832225	E097	1
chr13	98832234	98832886	E004,E005,E006,E021,E028,E056,E057,E059,E081,E082,E083,E086,E089,E092,E125,E128	16
chr13	98832986	98833154	E004,E092	2
chr13	98833256	98833367	E082,E094	2
chr13	98833407	98833643	E004,E006,E017,E022,E059,E089,E090,E093,E121,E125,E128	11
chr13	98833766	98833866	E097	1
chr13	98833921	98833981	E006	1
chr13	98834043	98834102	E080	1
chr13	98834183	98834233	E021	1
chr13	98834647	98834697	E021	1
chr13	98834761	98834815	E098	1
chr13	98834931	98835232	E006,E059,E080,E083,E086,E088,E089,E090,E094,E120,E121,E122	12
chr13	98835770	98835810	E086	1
chr13	98835968	98836024	E086	1
chr13	98836090	98836143	E022	1
chr13	98836160	98836206	E086	1
chr13	98836658	98836698	E086	1
chr13	98836872	98837370	E003,E005,E006,E017,E022,E055,E056,E059,E083,E088,E090,E093,E094,E109,E116,E120,E121,E125,E126,E128	20
chr13	98837534	98837584	E083	1
chr13	98837620	98837670	E022	1
chr13	98837809	98837859	E090	1
chr13	98839334	98839377	E086	1
chr13	98839426	98840457	E004,E006,E017,E022,E056,E080,E081,E082,E083,E086,E088,E089,E090,E098,E120,E121,E126	17
chr13	98840650	98840700	E083	1
chr13	98840888	98841602	E004,E006,E017,E021,E022,E059,E083,E086,E088,E090,E098,E118,E120,E125,E128	15
chr13	98841620	98841760	E083,E089,E090	3
chr13	98841777	98841915	E083,E090	2
chr13	98842139	98842628	E003,E050,E051,E059,E080,E081,E082,E083,E086,E088,E089,E090,E092,E097,E100,E119,E120,E121,E122,E128	20
chr13	98842668	98842803	E083,E092,E094	3
chr13	98842886	98842967	E083,E109	2
chr13	98843006	98843110	E022,E080,E083	3
chr13	98843120	98843741	E006,E021,E022,E080,E083,E086,E088,E097,E098,E116,E118,E121,E128	13
chr13	98843742	98843846	E118	1
chr13	98844285	98844335	E017	1
chr13	98844496	98844681	E006,E055	2
chr13	98844795	98844882	E082	1
chr13	98845035	98845122	E021	1
chr13	98845126	98845260	E080,E083,E126,E128	4
chr13	98845615	98845765	E006,E021,E022,E083,E086,E088	6
chr13	98845952	98846055	E080,E083	2
chr13	98847258	98847327	E022,E083	2
chr13	98847370	98847585	E003,E021,E022,E092,E094,E114	6
chr13	98847640	98847888	E006,E083,E086,E094,E118	5
chr13	98847957	98848077	E006	1
chr13	98848435	98848553	E021,E082	2
chr13	98848564	98848614	E083	1
chr13	98848713	98848753	E086	1
chr13	98848834	98849202	E059,E080,E086,E088,E092,E098,E125	7
chr13	98849366	98849423	E022	1
chr13	98850115	98850163	E086	1
chr13	98850291	98850533	E004,E084,E085,E109	4
chr13	98850676	98850747	E021,E056	2
chr13	98850924	98851654	E003,E004,E007,E008,E021,E022,E080,E082,E083,E086,E088	11
chr13	98851657	98852218	E004,E006,E007,E008,E017,E021,E022,E055,E080,E083,E085,E086,E088,E091,E092,E094,E109,E118,E128	19
chr13	98852275	98853123	E003,E004,E005,E006,E007,E008,E017,E021,E022,E055,E080,E083,E084,E086,E088,E098,E100	17
chr13	98853562	98853653	E022,E086	2
chr13	98853679	98853872	E021,E081,E118	3
chr13	98854032	98854897	E004,E005,E006,E007,E021,E055,E056,E080,E081,E082,E083,E084,E085,E086,E088,E089,E091,E092,E094,E098,E109,E116,E118	23
chr13	98854997	98855051	E088	1
chr13	98855074	98855174	E005,E085,E088,E116	4
chr13	98855787	98856539	E017,E021,E055,E056,E084,E086,E088,E089,E090,E120,E121,E125,E126,E128	14
chr13	98856543	98856597	E126	1
chr13	98856955	98857052	E080,E091,E124	3
chr13	98857351	98857486	E056,E125	2
chr13	98857511	98857670	E057,E086,E114,E121,E126,E128	6
chr13	98858518	98860567	E003,E005,E006,E017,E021,E022,E055,E056,E057,E080,E082,E083,E084,E085,E086,E088,E089,E090,E091,E092,E094,E097,E098,E100,E109,E118,E119,E120,E121,E122,E125,E126,E128	33
chr13	98860733	98860852	E006,E081,E083,E125,E126	5
chr13	98860867	98861281	E004,E005,E006,E017,E021,E022,E055,E056,E080,E083,E086,E088,E090,E092,E109,E121,E126,E128	18
chr13	98861587	98861673	E022	1
chr13	98861977	98862069	E017	1
chr13	98862453	98862832	E003,E004,E005,E006,E017,E021,E022,E055,E056,E057,E059,E083,E086,E088,E091,E100,E116,E120,E121,E125,E128	21
chr13	98863322	98863372	E022	1
chr13	98863569	98863619	E021	1
chr13	98863703	98863787	E021	1
chr13	98863811	98863871	E004	1
chr13	98863885	98863939	E127	1
chr13	98864070	98864164	E125	1
chr13	98864186	98864327	E021,E056	2
chr13	98864704	98864794	E021,E022	2
chr13	98864901	98864941	E086	1
chr13	98864969	98865064	E006,E017,E094	3
chr13	98865177	98865227	E088	1
chr13	98865402	98865497	E086	1
chr13	98865683	98865733	E089	1
chr13	98865769	98866040	E006,E083,E086,E089,E090	5
chr13	98866088	98867428	E003,E005,E006,E007,E008,E017,E021,E022,E028,E055,E056,E057,E080,E081,E082,E083,E084,E085,E086,E088,E089,E090,E091,E092,E093,E094,E097,E098,E100,E109,E120,E121,E122,E125,E126,E127,E128	37
chr13	98867518	98867602	E088	1
chr13	98868325	98869468	E004,E006,E007,E017,E021,E028,E055,E056,E057,E059,E080,E081,E082,E083,E086,E088,E089,E090,E091,E092,E094,E097,E098,E100,E114,E116,E120,E121,E122,E125,E126,E128	32
chr13	98869683	98870729	E003,E006,E017,E021,E022,E080,E083,E086,E088,E092,E093,E094,E116,E118,E124,E125,E128	17
chr13	98870751	98870845	E006	1
chr13	98870908	98871055	E086,E092	2
chr13	98871459	98871513	E081	1
chr13	98871980	98872067	E080,E086,E125	3
chr13	98872172	98872274	E007,E088	2
chr13	98872357	98873151	E021,E022,E080,E083,E084,E086,E088,E089,E090,E092,E094,E097,E098,E125,E128	15
chr13	98873175	98874962	E003,E005,E006,E007,E017,E021,E022,E051,E055,E056,E059,E080,E081,E082,E083,E086,E088,E089,E090,E092,E093,E094,E097,E098,E109,E120,E121,E122,E125,E126,E128	31
chr13	98875131	98875499	E007,E017,E021,E050,E080,E083,E086,E088,E090,E093,E098,E123	12
chr13	98875856	98875935	E086	1
chr13	98876030	98876493	E006,E022,E033,E055,E056,E080,E082,E086,E088,E090,E092,E094,E098,E124	14
chr13	98876856	98877311	E003,E004,E005,E021,E022,E080,E083,E086,E088,E092,E098,E118,E121	13
chr13	98877437	98877501	E086	1
chr13	98877519	98877598	E080,E086	2
chr13	98877611	98877823	E059,E080	2
chr13	98877949	98877989	E086	1
chr13	98878046	98878177	E098	1
chr13	98878196	98878246	E090	1
chr13	98878342	98878425	E086,E116	2
chr13	98878443	98878667	E086,E089,E098	3
chr13	98878721	98879153	E081,E084,E086,E088,E089,E090,E092,E097,E126	9
chr13	98879849	98879960	E081,E082	2
chr13	98880809	98881602	E004,E006,E017,E055,E056,E080,E081,E082,E083,E086,E088,E089,E090,E092,E118,E120,E121,E125,E126,E128	20
chr13	98881622	98881702	E119	1
chr13	98882755	98882825	E051	1
chr13	98882961	98883005	E080	1
chr13	98883145	98883200	E021	1
chr13	98883222	98883272	E017	1
chr13	98883288	98883357	E080	1
chr13	98884628	98885126	E017,E021,E059,E081,E086,E090,E116,E120,E125,E128	10
chr13	98885233	98885367	E086,E125	2
chr13	98885425	98885820	E006,E007,E017,E086,E098,E100,E116,E121	8
chr13	98885868	98886307	E008,E021,E080,E082,E083,E086,E089,E090,E093,E097,E127	11
chr13	98886347	98886627	E007,E022,E080,E086,E088,E090,E091,E093	8
chr13	98886725	98886805	E086,E119	2
chr13	98887017	98887109	E090	1
chr13	98887161	98887205	E080	1
chr13	98887308	98887422	E080,E124	2
chr13	98887466	98887572	E021,E080,E086	3
chr13	98887607	98887797	E006,E080,E082	3
chr13	98887930	98887973	E086	1
chr13	98888112	98888208	E086	1
chr13	98888390	98888440	E092	1
chr13	98888484	98888724	E085,E086,E089,E090	4
chr13	98888797	98888850	E097	1
chr13	98889571	98890202	E006,E017,E059,E080,E082,E084,E086,E088,E093	9
chr13	98890375	98890577	E080,E088	2
chr13	98890862	98890927	E021,E126	2
chr13	98891131	98891171	E086	1
chr13	98891242	98891351	E021,E088	2
chr13	98891365	98892837	E003,E008,E021,E022,E055,E056,E059,E080,E084,E086,E088,E089,E091,E097,E124,E126	16
chr13	98892848	98892971	E080,E086	2
chr13	98893032	98893187	E032,E080,E082,E086,E097	5
chr13	98893284	98893400	E006,E021,E022	3
chr13	98893615	98893694	E080,E086	2
chr13	98894241	98894608	E080,E086,E088,E089,E090	5
chr13	98895177	98895247	E118	1
chr13	98895320	98895374	E080	1
chr13	98895560	98895653	E128	1
chr13	98895954	98896256	E088,E090,E118	3
chr13	98896284	98896346	E082,E088	2
chr13	98896488	98896557	E084	1
chr13	98896628	98896822	E004,E021,E022,E046,E059,E100,E126	7
chr13	98896887	98896964	E006,E080	2
chr13	98897092	98897299	E003,E006,E022,E056,E082,E086,E125	7
chr13	98897305	98897390	E088,E118	2
chr13	98897419	98897478	E093	1
chr13	98897698	98897808	E080,E086	2
chr13	98897999	98898049	E082	1
chr13	98898604	98899382	E005,E006,E007,E017,E021,E059,E080,E083,E084,E085,E086,E088,E090,E091,E092,E094,E098,E118,E120,E121	20
chr13	98899470	98899516	E086	1
chr13	98899826	98899876	E021	1
chr13	98899959	98900161	E004,E006,E017	3
chr13	98900600	98901042	E006,E017,E059,E088,E120,E121	6
chr13	98901103	98901212	E022,E083	2
chr13	98901523	98901584	E091	1
chr13	98901853	98901941	E008,E021	2
chr13	98902367	98902433	E022,E086	2
chr13	98902979	98903198	E056,E086,E121	3
chr13	98903244	98903294	E121	1
chr13	98903345	98903438	E119	1
chr13	98904104	98904243	E006,E017,E055,E056,E091,E118	6
chr13	98904560	98904610	E055	1
chr13	98904774	98904879	E086,E100,E127	3
chr13	98904896	98906252	E004,E005,E006,E007,E017,E021,E022,E028,E055,E056,E057,E059,E080,E081,E082,E083,E084,E086,E088,E089,E090,E091,E092,E094,E097,E098,E100,E118,E120,E121,E122,E125,E126,E128	34
chr13	98906260	98906534	E006,E028,E055,E082,E090,E097	6
chr13	98906555	98906674	E089	1
chr13	98906683	98907510	E006,E008,E017,E021,E032,E055,E056,E059,E080,E081,E082,E083,E084,E086,E088,E089,E090,E092,E093,E097,E098,E118,E120,E121,E125,E126,E128	27
chr13	98907583	98908545	E004,E005,E006,E007,E017,E028,E055,E056,E057,E059,E080,E082,E083,E086,E088,E089,E090,E091,E092,E094,E097,E098,E100,E118,E119,E120,E121,E122,E125,E126,E128	31
chr13	98908573	98908776	E059,E080,E083	3
chr13	98909448	98909513	E017,E126	2
chr13	98909818	98909905	E083	1
chr13	98910157	98910197	E086	1
chr13	98910578	98910774	E092,E094,E098	3
chr13	98910867	98910917	E021	1
chr13	98911051	98911095	E080	1
chr13	98911343	98911436	E086	1
chr13	98911682	98911800	E033,E083	2
chr13	98911967	98912031	E086	1
chr13	98912470	98912589	E021,E028	2
chr13	98912711	98913601	E003,E005,E006,E007,E017,E021,E022,E046,E055,E056,E080,E081,E082,E083,E086,E088,E089,E090,E094,E097,E109,E118,E120,E121,E125,E126,E128	27
chr13	98913653	98913868	E005,E080,E088,E125,E128	5
chr13	98913886	98914107	E005,E017,E021,E082,E086,E088,E093,E125,E128	9
chr13	98914343	98914395	E080,E086,E088,E091	4
chr13	98914565	98915078	E003,E005,E006,E017,E021,E059,E080,E086,E088,E090,E091,E092,E097	13
chr13	98916091	98916146	E086	1
chr13	98916190	98916445	E080,E086,E098	3
chr13	98916664	98916741	E118	1
chr13	98916779	98916819	E086	1
chr13	98916905	98916955	E022	1
chr13	98916994	98917053	E097	1
chr13	98917257	98917407	E086,E098,E121	3
chr13	98917412	98917488	E021	1
chr13	98917893	98919107	E004,E005,E006,E017,E055,E080,E081,E082,E083,E084,E085,E086,E088,E089,E090,E092,E093,E094,E098,E100,E109,E116,E118,E120,E121,E122,E125,E126,E128	29
chr13	98919292	98920215	E003,E004,E005,E006,E017,E021,E022,E028,E046,E059,E080,E083,E084,E085,E086,E088,E089,E090,E091,E092,E094,E097,E098,E100,E109,E114,E116,E118,E120,E122,E125,E126,E128	33
chr13	98920278	98920540	E005,E007,E080,E090	4
chr13	98920544	98920651	E091	1
chr13	98920931	98920981	E022	1
chr13	98921591	98921975	E017,E092,E118,E125	4
chr13	98922893	98922943	E022	1
chr13	98923119	98923340	E006,E017,E082,E083,E088,E091	6
chr13	98923373	98923483	E004,E083	2
chr13	98923516	98923602	E080,E083,E086,E088	4
chr13	98923787	98923849	E088	1
chr13	98924001	98924176	E085,E088,E092,E109	4
chr13	98924592	98924652	E004	1
chr13	98924688	98927588	E003,E004,E005,E006,E007,E008,E017,E021,E022,E055,E056,E057,E059,E080,E081,E082,E083,E086,E088,E089,E090,E091,E092,E093,E094,E097,E098,E118,E119,E120,E121,E122,E125,E127,E128	35
chr13	98927747	98928671	E004,E005,E006,E007,E017,E055,E056,E059,E080,E081,E082,E083,E086,E088,E090,E091,E092,E097,E120,E121,E125,E126,E128	23
chr13	98928747	98928800	E080	1
chr13	98928879	98929039	E006,E017,E055,E056,E097,E126,E128	7
chr13	98929208	98929562	E006,E086,E088,E089,E094,E118	6
chr13	98929606	98929666	E004	1
chr13	98929672	98929865	E021,E022,E059,E091,E092	5
chr13	98929908	98929976	E021,E022	2
chr13	98930148	98930208	E122	1
chr13	98930278	98930822	E005,E006,E007,E021,E022,E059,E080,E085,E086,E088,E092,E122,E125,E128	14
chr13	98931024	98931064	E086	1
chr13	98931788	98931991	E004,E022,E086	3
chr13	98932008	98932970	E003,E004,E008,E017,E021,E022,E032,E033,E050,E051,E059,E080,E081,E082,E083,E086,E088,E089,E090,E091,E092,E093,E100,E116,E118	25
chr13	98933512	98933562	E021	1
chr13	98933722	98933772	E082	1
chr13	98933994	98934044	E022	1
chr13	98934253	98934293	E086	1
chr13	98934445	98934500	E086	1
chr13	98934860	98934910	E091	1
chr13	98934994	98935044	E022	1
chr13	98935683	98935848	E006,E022	2
chr13	98935912	98935957	E086	1
chr13	98936615	98936693	E082,E093	2
chr13	98936694	98936771	E022,E080	2
chr13	98936920	98936960	E086	1
chr13	98936995	98937433	E005,E006,E022,E080,E081,E082,E083,E086,E088,E089,E090,E092,E098,E121	14
chr13	98937435	98937569	E082,E089,E090,E119,E122	5
chr13	98937582	98938293	E003,E004,E005,E006,E007,E017,E021,E022,E028,E057,E080,E081,E082,E083,E086,E088,E089,E090,E091,E092,E118,E120,E121,E125,E128	25
chr13	98938304	98938840	E004,E005,E006,E007,E021,E022,E051,E080,E081,E082,E083,E086,E088	13
chr13	98939153	98939388	E006,E080,E086,E088,E090,E093,E094	7
chr13	98939550	98939600	E021,E097	2
chr13	98940417	98940806	E081,E086,E089,E090,E126	5
chr13	98940881	98941004	E022	1
chr13	98941284	98941340	E121	1
chr13	98941440	98941484	E080	1
chr13	98941595	98941649	E128	1
chr13	98941698	98942212	E021,E080,E082,E090,E118,E125,E128	7
chr13	98942714	98942790	E086	1
chr13	98943531	98944559	E004,E005,E007,E008,E022,E028,E059,E081,E083,E088,E092,E094,E098,E118,E122,E125	16
chr13	98945279	98945346	E086	1
chr13	98945405	98945832	E007,E021,E022,E033,E080,E083,E086,E088,E091,E092,E094,E098,E109,E114,E118,E120,E121	17
chr13	98945958	98946346	E005,E006,E017,E022,E055,E056,E083,E086,E088,E092,E098,E114,E121,E125,E126,E128	16
chr13	98946381	98946431	E083	1
chr13	98947374	98947985	E006,E008,E017,E021,E055,E056,E059,E080,E083,E086,E092,E093,E100,E120,E121,E125,E128	17
chr13	98948331	98948375	E080	1
chr13	98948393	98948433	E086	1
chr13	98948476	98948536	E021	1
chr13	98948740	98948790	E091	1
chr13	98949354	98949499	E005,E021,E080,E091	4
chr13	98949571	98949732	E007,E086	2
chr13	98949739	98949799	E125	1
chr13	98949887	98949967	E080	1
chr13	98950064	98950366	E022,E080	2
chr13	98950372	98951298	E005,E006,E007,E017,E028,E057,E080,E086,E088,E089,E090,E118,E119	13
chr13	98951500	98952100	E006,E007,E017,E055,E056,E059,E080,E081,E083,E086,E088,E089,E090,E125,E126,E128	16
chr13	98952136	98952715	E006,E007,E022,E055,E056,E080,E081,E083,E086,E088,E089,E090,E092,E094,E097,E120,E121,E125,E126,E128	20
chr13	98952828	98952921	E080,E086	2
chr13	98953100	98954567	E005,E006,E007,E017,E021,E022,E028,E055,E056,E057,E080,E081,E082,E083,E084,E086,E088,E089,E090,E092,E094,E097,E098,E118,E120,E121,E122,E125,E126,E127,E128	31
chr13	98954577	98954687	E006,E086	2
chr13	98955028	98955094	E121	1
chr13	98955400	98955484	E059,E088	2
chr13	98955518	98955651	E006,E086,E088	3
chr13	98955765	98955901	E006,E082,E127	3
chr13	98955922	98956109	E006,E007	2
chr13	98956218	98956372	E006,E086,E088,E118	4
chr13	98956657	98956805	E006,E086,E088,E092	4
chr13	98957135	98957339	E006,E055,E082	3
chr13	98957413	98957453	E086	1
chr13	98957469	98957573	E022,E097	2
chr13	98957923	98957967	E080	1
chr13	98958009	98958076	E086	1
chr13	98958187	98958267	E017,E021	2
chr13	98958314	98958406	E006,E021	2
chr13	98958449	98958711	E006,E080,E083,E093,E121,E122,E128	7
chr13	98958922	98959020	E086	1
chr13	98959233	98960886	E003,E004,E006,E007,E017,E021,E022,E055,E056,E080,E082,E083,E084,E085,E086,E088,E089,E090,E091,E092,E094,E097,E098,E100,E109,E118,E120,E121,E122,E125,E126,E128	32
chr13	98961829	98961893	E086	1
chr13	98961958	98962330	E005,E022,E033,E080,E083,E086,E089,E091,E097	9
chr13	98962333	98962698	E003,E007,E008,E017,E050,E081,E082,E083,E086,E089,E120,E121	12
chr13	98962753	98962803	E007	1
chr13	98962806	98963002	E021,E051,E086,E118,E127	5
chr13	98963080	98963702	E003,E006,E008,E021,E080,E083,E084,E085,E086,E088,E090,E092,E098,E109,E118	15
chr13	98963733	98963833	E086,E088,E090	3
chr13	98964339	98964379	E086	1
chr13	98964810	98964900	E086	1
chr13	98964990	98965205	E017,E021,E083,E086,E088,E091,E092	7
chr13	98965271	98965494	E083,E086,E092,E126	4
chr13	98965509	98966498	E017,E022,E050,E056,E080,E081,E083,E084,E085,E086,E088,E089,E092,E093,E094,E097,E098,E100,E109,E118,E125,E126	22
chr13	98966860	98966910	E055	1
chr13	98966998	98968836	E003,E004,E005,E006,E007,E008,E017,E021,E022,E055,E056,E080,E081,E082,E083,E084,E086,E088,E089,E090,E091,E092,E100,E109,E120,E121,E122,E125,E126,E128	30
chr13	98968909	98969138	E003,E022,E083,E086	4
chr13	98969195	98969407	E083,E086,E088,E126	4
chr13	98970004	98970055	E114	1
chr13	98970508	98970696	E017,E057	2
chr13	98970761	98971063	E017,E080,E083,E118,E124	5
chr13	98972018	98972102	E005	1
chr13	98972232	98972474	E005,E017	2
chr13	98972583	98972682	E005,E034	2
chr13	98972743	98973405	E004,E005,E017,E083,E091,E098,E128	7
chr13	98973507	98973960	E003,E004,E005,E006,E086,E091,E120,E121	8
chr13	98974110	98974160	E109	1
chr13	98974539	98974983	E005,E006,E007,E022,E081,E088,E116,E121	8
chr13	98975044	98975147	E022,E081	2
chr13	98976034	98976185	E034,E083,E088,E097,E122	5
chr13	98976371	98976431	E122	1
chr13	98976455	98976799	E006,E051,E080,E083,E086,E088,E089,E090,E092,E097,E100,E125,E126,E128	14
chr13	98976913	98976972	E007	1
chr13	98977014	98977178	E007,E081,E086	3
chr13	98977232	98977340	E090,E097,E100	3
chr13	98977615	98977732	E080,E086	2
chr13	98977749	98978459	E004,E005,E006,E007,E017,E021,E022,E028,E056,E059,E083,E086,E091	13
chr13	98978552	98978611	E090	1
chr13	98978619	98978872	E003,E004,E006,E007,E021,E022,E083,E086,E090	9
chr13	98978957	98979038	E090	1
chr13	98979103	98979243	E006,E088	2
chr13	98979244	98981585	E003,E004,E005,E006,E007,E008,E017,E021,E022,E034,E055,E056,E057,E059,E080,E081,E082,E083,E084,E086,E088,E089,E090,E091,E092,E097,E098,E118,E120,E121,E122,E125,E126,E128	34
chr13	98981868	98982440	E007,E059,E094,E097	4
chr13	98983034	98983126	E006,E124	2
chr13	98983289	98983426	E127	1
chr13	98983459	98983509	E032	1
chr13	98983563	98983607	E080	1
chr13	98983911	98984238	E008,E021,E022	3
chr13	98984594	98984644	E021	1
chr13	98984651	98986296	E003,E004,E006,E007,E008,E021,E022,E059,E080,E081,E082,E086,E088,E090,E092,E097,E118,E124,E127	19
chr13	98986303	98986557	E008,E021,E086,E089,E098	5
chr13	98986587	98986637	E021	1
chr13	98986643	98986749	E109,E128	2
chr13	98986866	98986989	E121,E126	2
chr13	98987035	98987229	E017,E021,E086	3
chr13	98987402	98987524	E008	1
chr13	98987685	98987739	E128	1
chr13	98987822	98987921	E005,E051	2
chr13	98988073	98988270	E003,E004,E007,E017,E021,E022,E081,E088,E090	9
chr13	98988776	98988936	E057,E086,E100	3
chr13	98989487	98989570	E080,E086	2
chr13	98989614	98989871	E006,E080,E086,E126	4
chr13	98989998	98990078	E051,E119	2
chr13	98990578	98990825	E021,E119	2
chr13	98990871	98990992	E119	1
chr13	98991025	98991085	E006	1
chr13	98991294	98991354	E005	1
chr13	98991607	98991664	E022	1
chr13	98991751	98991846	E003,E086,E090	3
chr13	98992056	98992184	E021,E086,E091	3
chr13	98992203	98992253	E017	1
chr13	98992387	98992582	E006,E081,E082,E086,E089,E097,E125,E128	8
chr13	98992870	98992924	E114	1
chr13	98993137	98993227	E008,E124	2
chr13	98993246	98993286	E034	1
chr13	98993415	98993469	E081	1
chr13	98993504	98993554	E022,E083	2
chr13	98993974	98994061	E006	1
chr13	98994136	98994186	E022	1
chr13	98995277	98995668	E017,E021,E022,E059,E080,E081,E082,E083,E088,E089,E090	11
chr13	98995842	98996093	E004,E008,E021,E022,E090	5
chr13	98996563	98996657	E021,E022,E124	3
chr13	98996659	98996736	E100	1
chr13	98996909	98997737	E006,E008,E017,E022,E056,E080,E081,E082,E083,E086,E088,E091,E092,E094,E098,E109,E121,E126	18
chr13	98997776	98997836	E125	1
chr13	98997864	98998248	E003,E004,E008,E022,E032,E050,E051,E056,E059,E083,E091,E093,E109,E114,E125	15
chr13	98998295	98998400	E021	1
chr13	98998867	98998917	E022	1
chr13	98999051	98999105	E126	1
chr13	98999164	98999214	E082	1
chr13	98999215	98999269	E127	1
chr13	98999301	98999474	E021,E022,E090,E116,E126	5
chr13	98999651	98999825	E022,E116,E127	3
chr13	99000056	99000355	E080,E081,E082,E098,E127	5
chr13	99000394	99001574	E017,E021,E022,E080,E081,E082,E083,E088,E089,E090,E093,E097,E121,E124,E126,E128	16
chr13	99001699	99001800	E007	1
chr13	99001997	99002063	E005,E021	2
chr13	99002085	99002612	E003,E004,E006,E007,E008,E021,E022,E050,E055,E080,E082,E083,E084,E086,E088,E091,E092,E093,E094,E109,E114,E118,E123,E128	24
chr13	99002673	99002770	E003,E086,E100	3
chr13	99002790	99002840	E083	1
chr13	99002935	99003119	E086,E098,E124	3
chr13	99003156	99003196	E086	1
chr13	99003353	99003534	E017,E021,E022,E080,E086	5
chr13	99004305	99004488	E006,E080,E086,E121	4
chr13	99004511	99004803	E021,E033,E080,E082,E086,E088,E121	7
chr13	99004936	99005113	E080,E086,E089,E093,E097	5
chr13	99005189	99005243	E120	1
chr13	99005310	99005447	E006,E022,E093,E126	4
chr13	99005966	99006448	E006,E017,E056,E059,E088,E091,E119,E122,E125,E128	10
chr13	99007799	99007861	E083,E086	2
chr13	99008815	99008855	E086	1
chr13	99009732	99009789	E092	1
chr13	99010154	99010314	E022,E080,E083,E086,E090	5
chr13	99010342	99010392	E022	1
chr13	99010479	99010601	E003,E021,E080,E127	4
chr13	99010817	99010861	E097	1
chr13	99011164	99011208	E080	1
chr13	99011283	99011517	E003,E021,E081,E083,E086,E092	6
chr13	99011747	99011799	E032	1
chr13	99012040	99012107	E086	1
chr13	99012378	99012428	E022	1
chr13	99012630	99012680	E021	1
chr13	99012750	99012972	E081,E086,E100	3
chr13	99012987	99013103	E007,E080	2
chr13	99013339	99013405	E007	1
chr13	99013458	99013760	E022,E055,E081,E093	4
chr13	99013806	99013896	E081,E086,E126	3
chr13	99013977	99014059	E021,E090	2
chr13	99014078	99014128	E022	1
chr13	99014482	99014571	E125	1
chr13	99014588	99014851	E080,E082,E100	3
chr13	99014942	99015078	E021,E080	2
chr13	99015240	99015290	E021	1
chr13	99015325	99015477	E080,E097	2
chr13	99015652	99015927	E003,E017,E021,E022,E086	5
chr13	99016377	99016431	E081	1
chr13	99016530	99016757	E081,E088	2
chr13	99016950	99017114	E006,E086,E088,E090,E109,E126	6
chr13	99017138	99017189	E022,E089	2
chr13	99017216	99017270	E081	1
chr13	99017483	99017588	E081,E082	2
chr13	99017601	99017951	E005,E006,E017,E028,E055,E056,E057,E082,E119,E125,E126	11
chr13	99017955	99018071	E081,E082	2
chr13	99018114	99018334	E007,E059,E081,E082	4
chr13	99018483	99018579	E051,E082	2
chr13	99018745	99019036	E021,E081,E082	3
chr13	99019791	99019948	E006,E080,E088	3
chr13	99020098	99020943	E006,E017,E021,E056,E059,E080,E081,E082,E083,E084,E086,E088,E089,E090,E091,E092,E094,E097,E098,E109,E116,E120,E125,E126,E128	25
chr13	99020997	99021146	E006,E022	2
chr13	99022279	99022347	E088	1
chr13	99022360	99022715	E004,E006,E055,E059,E083,E097	6
chr13	99022856	99024322	E003,E006,E007,E008,E017,E021,E022,E055,E056,E080,E081,E082,E083,E084,E086,E088,E089,E090,E091,E092,E093,E094,E097,E098,E100,E109,E120,E121,E125,E126,E128	31
chr13	99024647	99024728	E007,E008,E086	3
chr13	99024774	99024908	E004,E021	2
chr13	99024964	99025807	E003,E004,E005,E006,E008,E017,E021,E022,E055,E056,E080,E082,E083,E084,E086,E088,E089,E090,E091,E092,E097,E098,E100,E120,E121,E125,E126,E128	28
chr13	99025837	99025954	E080	1
chr13	99026424	99026483	E022	1
chr13	99026764	99026923	E082,E128	2
chr13	99027043	99027331	E004,E008,E022,E080,E116	5
chr13	99029238	99029304	E109	1
chr13	99029636	99029749	E007,E017,E097	3
chr13	99029988	99030038	E093	1
chr13	99030128	99030234	E082	1
chr13	99030257	99030339	E057,E098	2
chr13	99030343	99030539	E028,E057,E086,E088,E098,E119	6
chr13	99030599	99030649	E082	1
chr13	99030942	99030996	E126	1
chr13	99032089	99032149	E005	1
chr13	99032291	99032341	E093	1
chr13	99033164	99033214	E007	1
chr13	99034640	99035272	E021,E050,E059,E080,E081,E082,E083,E086	8
chr13	99035279	99035495	E017,E080,E083,E090	4
chr13	99035627	99035687	E125	1
chr13	99035722	99035913	E021,E083,E086,E090,E097,E125	6
chr13	99035962	99036002	E086	1
chr13	99036144	99036375	E050	1
chr13	99036411	99036453	E086	1
chr13	99036661	99037491	E006,E017,E055,E056,E080,E082,E093,E094,E097,E116,E120,E121,E125,E126,E128	15
chr13	99037514	99037581	E086	1
chr13	99037780	99037820	E086	1
chr13	99037936	99038147	E003,E080,E086,E088,E091,E092	6
chr13	99038162	99038445	E086,E088	2
chr13	99038469	99038603	E091	1
chr13	99038851	99039305	E006,E057,E080,E082,E083,E084,E085,E086,E088,E090,E091,E092,E097,E109,E121,E122	16
chr13	99039934	99040400	E008,E021,E022,E081,E082,E090,E124	7
chr13	99040435	99040895	E021,E081,E090,E091,E097,E098	6
chr13	99040926	99041010	E080,E100	2
chr13	99041291	99041368	E118	1
chr13	99041611	99041985	E017,E056,E083,E086,E088,E089,E090,E091,E092,E097,E098,E126,E128	13
chr13	99042398	99042986	E006,E017,E021,E022,E055,E056,E080,E081,E082,E083,E086,E088,E089,E090,E091,E092,E094,E097,E098,E100,E125,E126,E128	23
chr13	99043356	99043406	E091	1
chr13	99043869	99043915	E086	1
chr13	99044320	99044370	E022	1
chr13	99045391	99045440	E086	1
chr13	99045583	99045633	E082	1
chr13	99045707	99045747	E086	1
chr13	99045903	99045957	E081	1
chr13	99046001	99046055	E127	1
chr13	99046082	99046623	E003,E017,E021,E022,E081,E082,E089,E097,E100,E118,E120,E121,E124,E126	14
chr13	99046725	99046825	E021,E022,E100	3
chr13	99046838	99046878	E086	1
chr13	99047103	99047153	E022	1
chr13	99047179	99047389	E021,E055,E056,E126	4
chr13	99047620	99047697	E118	1
chr13	99047780	99048049	E021,E083,E086,E093,E100	5
chr13	99048069	99048115	E097	1
chr13	99048121	99048171	E090	1
chr13	99048304	99048368	E021,E091	2
chr13	99048383	99048617	E017,E081,E118,E121	4
chr13	99048619	99048659	E086	1
chr13	99048715	99048916	E006,E017,E056,E094,E120,E121,E125,E126,E128	9
chr13	99049175	99049257	E006,E088	2
chr13	99049393	99049467	E089,E090	2
chr13	99049502	99049893	E006,E007,E017,E021,E022,E033,E046,E055,E056,E059,E080,E081,E082,E083,E086,E088,E089,E090,E092,E097,E109,E114,E119,E120,E121,E122,E125,E126,E128	29
chr13	99049927	99050141	E086,E088,E090,E092	4
chr13	99050251	99050400	E021,E056,E094,E100,E116,E126	6
chr13	99050484	99050551	E126	1
chr13	99050650	99050752	E021,E088,E126	3
chr13	99050905	99051129	E081,E082,E125,E126,E128	5
chr13	99051184	99051244	E125	1
chr13	99051297	99051434	E081,E088,E126	3
chr13	99051948	99052604	E003,E055,E056,E082,E086,E092,E125,E126,E128	9
chr13	99052642	99052898	E055,E092,E126	3
chr13	99052989	99053129	E008,E080,E086,E126	4
chr13	99053397	99053447	E082	1
chr13	99053709	99053759	E088	1
chr13	99053806	99053931	E006,E081,E082,E088,E126	5
chr13	99054009	99054960	E003,E005,E006,E021,E022,E051,E059,E080,E086,E092,E094,E098,E100	13
chr13	99055182	99055231	E086	1
chr13	99055454	99055571	E086,E118	2
chr13	99055932	99056015	E007,E097	2
chr13	99056265	99056325	E029	1
chr13	99056419	99056682	E086,E088	2
chr13	99057200	99057250	E080	1
chr13	99057277	99057817	E003,E004,E006,E007,E008,E017,E021,E022,E034,E055,E056,E080,E081,E082,E083,E084,E086,E088,E089,E090,E091,E092,E094,E097,E098,E121,E125,E126,E128	29
chr13	99057899	99057956	E091	1
chr13	99058091	99058559	E022,E080,E081,E082,E084,E085,E086,E088,E091,E092,E094,E098,E109,E118	14
chr13	99058594	99059008	E022,E051,E080,E081,E082,E084,E086,E088,E089,E090,E092,E093,E098,E109	14
chr13	99059139	99059189	E022	1
chr13	99059220	99059270	E082	1
chr13	99059298	99059429	E008,E092	2
chr13	99059972	99060039	E022	1
chr13	99060242	99060331	E021,E098	2
chr13	99060494	99060554	E006	1
chr13	99060973	99061277	E005,E034,E055,E056,E059,E081,E082,E094,E098,E116,E124	11
chr13	99061602	99061740	E080,E098	2
chr13	99061915	99062074	E080,E082,E116,E125	4
chr13	99062121	99062175	E033	1
chr13	99062397	99062480	E125	1
chr13	99062514	99062564	E082	1
chr13	99062902	99063199	E082,E091,E093,E122	4
chr13	99063533	99063654	E021,E022,E093	3
chr13	99063659	99063746	E080,E086,E098	3
chr13	99063810	99064695	E007,E029,E032,E033,E034,E050,E051,E055,E059,E080,E081,E082,E086,E088,E089,E090,E091,E093,E097,E098,E100,E122,E124,E126,E127	25
chr13	99064719	99064763	E080	1
chr13	99065254	99065294	E086	1
chr13	99065336	99065448	E081	1
chr13	99065483	99065562	E086	1
chr13	99066062	99066398	E003,E004,E008,E022,E080,E093	6
chr13	99066480	99066568	E124	1
chr13	99066590	99066654	E005,E086	2
chr13	99067219	99067285	E022	1
chr13	99067528	99067626	E021,E086	2
chr13	99067770	99067820	E093	1
chr13	99067850	99067910	E006	1
chr13	99068110	99069387	E003,E005,E022,E057,E080,E081,E084,E085,E086,E088,E089,E091,E092,E093,E094,E098,E100,E109,E118,E119	20
chr13	99069438	99069488	E046	1
chr13	99069777	99069827	E092	1
chr13	99069856	99070112	E017,E055,E056,E120,E121,E125,E126	7
chr13	99070128	99070178	E021	1
chr13	99070256	99070473	E080,E097	2
chr13	99070796	99070981	E081,E082,E093	3
chr13	99071019	99071083	E124	1
chr13	99071298	99071388	E082,E121	2
chr13	99071688	99072070	E007,E081,E082,E088,E094	5
chr13	99072072	99073308	E028,E032,E059,E080,E086,E094,E098,E100,E118,E121,E125,E127,E128	13
chr13	99073352	99073431	E022	1
chr13	99074962	99075138	E034,E080,E128	3
chr13	99075572	99075622	E083	1
chr13	99075751	99075801	E109	1
chr13	99075824	99075917	E083,E098	2
chr13	99075944	99076075	E080,E083	2
chr13	99076081	99076149	E080,E093	2
chr13	99076216	99076266	E093	1
chr13	99076497	99076547	E088	1
chr13	99077011	99077067	E007	1
chr13	99078300	99078368	E007	1
chr13	99078967	99079007	E086	1
chr13	99079245	99079295	E082	1
chr13	99079552	99079699	E008,E081,E083	3
chr13	99079712	99080157	E081,E082,E083,E089,E094,E100	6
chr13	99080186	99080485	E083,E089,E090,E109,E118	5
chr13	99080502	99080624	E083,E098	2
chr13	99080669	99080891	E004,E006,E017,E051,E055,E056,E080,E083,E088,E094,E098,E121,E125,E127	14
chr13	99081162	99081216	E081	1
chr13	99081412	99081462	E082	1
chr13	99082000	99082060	E006	1
chr13	99082499	99082559	E004	1
chr13	99082631	99083000	E004,E005,E006,E021,E022,E050,E086,E088,E093,E098,E120,E121,E125,E127,E128	15
chr13	99083209	99083701	E003,E004,E005,E006,E008,E017,E021,E022,E028,E051,E055,E056,E057,E080,E081,E082,E083,E084,E085,E086,E088,E091,E092,E093,E094,E097,E098,E100,E109,E114,E118,E119,E121,E125,E126,E127	36
chr13	99084225	99084301	E091	1
chr13	99084462	99084541	E021,E093	2
chr13	99084624	99084779	E022,E109,E125	3
chr13	99085014	99085064	E022	1
chr13	99086089	99086305	E006,E088,E093,E100	4
chr13	99086359	99086735	E051,E088,E092,E100,E118,E119	6
chr13	99087391	99087441	E082	1
chr13	99087533	99087583	E089	1
chr13	99087722	99088103	E003,E080,E081,E082,E088,E089,E127	7
chr13	99088157	99088201	E097	1
chr13	99088491	99088862	E003,E005,E008,E021,E080,E089,E090,E093,E097,E100	10
chr13	99088872	99089050	E008,E082,E089	3
chr13	99089716	99089763	E080	1
chr13	99090040	99090090	E022	1
chr13	99090379	99090438	E086,E097	2
chr13	99090462	99090506	E097	1
chr13	99090680	99090779	E119	1
chr13	99090977	99091235	E006,E021,E118	3
chr13	99091380	99091430	E021	1
chr13	99091451	99091579	E084,E118	2
chr13	99091580	99091736	E021,E089,E100,E116	4
chr13	99091749	99091936	E006,E089,E100,E118,E119	5
chr13	99092155	99092475	E021,E022,E051,E080,E086,E091,E118,E119	8
chr13	99092482	99092578	E029	1
chr13	99092624	99092687	E034,E055	2
chr13	99092740	99093069	E022,E083,E100,E118,E119	5
chr13	99093134	99093220	E121	1
chr13	99093343	99093596	E006,E021,E022,E028,E055,E086,E100,E118,E121	9
chr13	99093821	99093891	E091	1
chr13	99093995	99094101	E021,E100,E118	3
chr13	99094145	99094650	E006,E032,E034,E055,E086,E089,E090,E091,E097,E098,E100,E116,E118,E125	14
chr13	99094651	99096175	E003,E004,E005,E006,E008,E017,E021,E022,E028,E029,E033,E034,E046,E051,E055,E056,E057,E059,E080,E081,E082,E086,E088,E089,E090,E091,E092,E094,E098,E100,E109,E114,E117,E118,E119,E120,E121,E122,E124,E125,E126,E127,E128	43
chr13	99096179	99097273	E003,E029,E032,E034,E055,E080,E083,E086,E090,E091,E093,E097,E098,E100,E116,E118,E119,E121,E126,E127	20
chr13	99097275	99099527	E003,E004,E006,E007,E008,E017,E021,E022,E028,E029,E032,E033,E034,E046,E050,E051,E055,E056,E057,E059,E080,E081,E082,E083,E084,E085,E086,E088,E089,E090,E091,E092,E093,E094,E097,E098,E100,E109,E114,E116,E117,E118,E119,E120,E121,E122,E123,E124,E125,E126,E127,E128	52
chr13	99099530	99099570	E086	1
chr13	99099597	99099974	E005,E032,E034,E055,E082,E086,E089,E091,E092,E093,E100,E116	12
chr13	99100119	99101050	E003,E004,E006,E007,E008,E017,E021,E022,E028,E032,E033,E034,E050,E051,E055,E056,E057,E059,E080,E081,E082,E083,E085,E086,E088,E089,E090,E091,E092,E093,E097,E098,E100,E109,E114,E116,E117,E118,E119,E121,E122,E124,E125,E126,E127,E128	46
chr13	99101109	99101217	E034,E088,E090,E118,E125	5
chr13	99101240	99101290	E046	1
chr13	99101302	99101539	E017,E022,E032,E034,E082,E084,E085,E086,E109	9
chr13	99101584	99101703	E033,E093,E122	3
chr13	99101739	99101842	E021,E022,E097	3
chr13	99101850	99103642	E003,E004,E005,E006,E007,E008,E017,E021,E022,E032,E033,E034,E050,E055,E056,E059,E080,E081,E082,E083,E086,E088,E089,E090,E091,E092,E093,E097,E098,E100,E114,E118,E120,E121,E122,E125,E126,E127,E128	39
chr13	99103686	99104654	E006,E007,E008,E017,E022,E034,E055,E056,E059,E080,E081,E082,E083,E084,E086,E088,E089,E090,E091,E092,E093,E097,E098,E100,E109,E118,E120,E121,E122,E123,E125,E126,E127,E128	34
chr13	99104689	99104746	E081	1
chr13	99104872	99105163	E080,E082,E086,E089,E090,E128	6
chr13	99105210	99105365	E008,E055,E056,E083,E086,E089,E097,E100,E118,E126	10
chr13	99105427	99106035	E006,E017,E021,E028,E055,E056,E081,E082,E088,E089,E090,E097,E098,E100,E120,E121,E125,E126,E127,E128	20
chr13	99106105	99106218	E081,E097,E120	3
chr13	99106235	99106363	E092,E097,E125	3
chr13	99106395	99107318	E004,E006,E007,E017,E028,E034,E050,E051,E055,E056,E057,E059,E080,E081,E082,E083,E084,E086,E088,E089,E090,E091,E092,E093,E094,E097,E098,E100,E109,E114,E119,E120,E121,E122,E124,E125,E126,E127,E128	39
chr13	99107570	99107688	E034,E093	2
chr13	99107862	99107934	E006	1
chr13	99108178	99108238	E055	1
chr13	99108362	99108538	E091,E116,E127	3
chr13	99108547	99109247	E021,E055,E080,E082,E083,E086,E089,E090,E091,E092,E093,E097,E098,E100,E114,E118,E121,E126	18
chr13	99109255	99109318	E046,E056	2
chr13	99109357	99109417	E093,E125	2
chr13	99109458	99109666	E022,E051,E086,E093,E097,E128	6
chr13	99110213	99110253	E034	1
chr13	99110280	99110320	E086	1
chr13	99110350	99110404	E056	1
chr13	99110440	99110609	E091,E092,E093,E128	4
chr13	99110632	99111090	E003,E007,E029,E055,E080,E083,E086,E088,E092,E094,E098,E100,E116,E118,E127	15
chr13	99111359	99111585	E032,E083,E100,E118	4
chr13	99111676	99111783	E092,E116	2
chr13	99111812	99111862	E083	1
chr13	99111948	99112015	E124	1
chr13	99112073	99112340	E022,E055,E059,E089,E121,E126	6
chr13	99112352	99112445	E093	1
chr13	99112712	99113281	E021,E034,E055,E056,E059,E083,E091,E093,E100,E118,E120,E121,E126,E127	14
chr13	99113697	99114628	E021,E022,E029,E034,E055,E081,E082,E086,E090,E091,E093,E097,E098,E100,E119,E120,E121,E124,E127	19
chr13	99114816	99114887	E127	1
chr13	99114904	99115087	E083,E100	2
chr13	99115185	99115601	E003,E081,E086,E089,E090,E100,E116,E120,E121,E126,E127	11
chr13	99115675	99115729	E127	1
chr13	99115752	99115802	E093	1
chr13	99115857	99115989	E022,E086,E125	3
chr13	99116001	99116051	E089	1
chr13	99116173	99116259	E022,E086	2
chr13	99116295	99116349	E127	1
chr13	99116362	99116402	E086	1
chr13	99117052	99117361	E021,E032,E081,E082,E083,E086,E088,E098,E100,E122,E127	11
chr13	99117515	99117775	E034,E057,E093,E097	4
chr13	99117858	99118257	E032,E057,E081,E082,E088,E127	6
chr13	99118531	99118590	E127	1
chr13	99118630	99118684	E127	1
chr13	99118758	99119320	E003,E004,E005,E006,E007,E008,E017,E021,E022,E028,E029,E032,E033,E034,E046,E050,E051,E055,E056,E057,E059,E080,E081,E082,E083,E086,E088,E089,E090,E091,E092,E093,E094,E098,E100,E109,E114,E116,E117,E118,E119,E120,E121,E122,E123,E124,E125,E126,E127,E128	50
chr13	99119405	99121577	E003,E004,E005,E006,E007,E017,E021,E022,E029,E032,E033,E034,E046,E050,E051,E055,E056,E059,E080,E081,E083,E084,E085,E086,E088,E089,E090,E091,E092,E093,E097,E098,E100,E109,E116,E118,E120,E121,E124,E127	40
chr13	99121662	99121717	E021	1
chr13	99121769	99121838	E007,E100	2
chr13	99122010	99122145	E055,E056,E126	3
chr13	99122257	99122337	E119	1
chr13	99122340	99122380	E086	1
chr13	99122911	99122961	E032	1
chr13	99122991	99123068	E034	1
chr13	99123130	99123614	E005,E006,E028,E046,E055,E056,E083,E086,E092,E098,E100,E119,E127	13
chr13	99123724	99124976	E004,E029,E034,E083,E084,E085,E088,E092,E093,E094,E097,E098,E109,E116,E123,E127	16
chr13	99124993	99125069	E084	1
chr13	99125097	99125172	E034,E081	2
chr13	99125559	99126425	E003,E022,E029,E032,E034,E046,E080,E083,E084,E085,E086,E088,E091,E092,E093,E094,E098,E100,E116,E127	20
chr13	99126463	99126900	E022,E032,E050,E085,E093,E100,E118	7
chr13	99126988	99127107	E034,E118	2
chr13	99127117	99127246	E021,E086,E124	3
chr13	99127392	99127479	E086,E091	2
chr13	99127598	99127648	E007	1
chr13	99127661	99128237	E003,E004,E006,E007,E008,E021,E022,E029,E034,E046,E051,E081,E082,E083,E086,E088,E089,E091,E092,E093,E097,E098,E100,E116,E118,E120,E121,E122,E124,E126	30
chr13	99128289	99129689	E003,E004,E005,E006,E007,E008,E017,E021,E022,E028,E029,E032,E033,E034,E046,E050,E051,E055,E056,E057,E059,E080,E083,E084,E085,E086,E088,E089,E090,E091,E092,E093,E094,E097,E098,E100,E109,E114,E116,E118,E119,E120,E121,E122,E123,E124,E125,E126,E127,E128	50
chr13	99129960	99131527	E003,E004,E005,E006,E007,E008,E017,E021,E022,E028,E029,E033,E034,E046,E050,E051,E055,E056,E057,E080,E083,E084,E086,E088,E089,E090,E091,E093,E097,E100,E116,E120,E121,E122,E123,E124,E125,E126,E128	39
chr13	99131755	99131805	E022	1
chr13	99131816	99132059	E007,E083,E116,E118	4
chr13	99132093	99132143	E022	1
chr13	99132152	99132233	E021,E083,E088	3
chr13	99132265	99132485	E007,E083,E088	3
chr13	99132538	99132621	E086,E088,E127	3
chr13	99132654	99132708	E088	1
chr13	99133052	99134305	E004,E005,E006,E017,E021,E022,E029,E032,E033,E034,E046,E050,E055,E056,E080,E081,E083,E085,E086,E088,E089,E090,E092,E093,E094,E097,E098,E100,E109,E116,E120,E121,E123,E124,E125,E126,E127,E128	38
chr13	99134470	99134529	E127	1
chr13	99134592	99137702	E003,E004,E005,E006,E007,E008,E017,E021,E022,E028,E029,E032,E033,E034,E046,E050,E051,E055,E056,E057,E059,E080,E081,E082,E083,E084,E085,E086,E088,E089,E090,E091,E092,E093,E094,E097,E098,E100,E109,E114,E116,E117,E118,E119,E120,E121,E122,E123,E124,E125,E126,E127,E128	53
chr13	99137724	99137806	E004,E007,E034,E092	4
chr13	99137846	99138382	E003,E006,E007,E008,E021,E022,E080,E083,E086,E089,E091,E097,E098,E100,E118,E120,E121	17
chr13	99138503	99138795	E003,E008,E021,E033,E034,E100,E127	7
chr13	99138796	99139668	E003,E004,E007,E017,E021,E022,E029,E032,E033,E034,E055,E056,E083,E086,E089,E090,E091,E093,E097,E100,E109,E116,E119,E121,E123,E124,E125,E126,E127,E128	30
chr13	99139828	99140202	E029,E032,E033,E050,E051,E055,E084,E092,E098,E123,E124,E127	12
chr13	99140239	99140879	E003,E006,E007,E017,E028,E034,E055,E056,E081,E082,E083,E086,E088,E089,E090,E092,E098,E100,E120,E121,E125,E126,E127,E128	24
chr13	99140931	99141694	E017,E021,E022,E032,E033,E050,E055,E056,E059,E083,E085,E086,E093,E100,E116,E127	16
chr13	99141710	99143641	E003,E004,E006,E007,E021,E022,E050,E051,E055,E083,E084,E085,E086,E088,E090,E091,E092,E093,E094,E097,E100,E109,E114,E116,E118,E122,E127	27
chr13	99143642	99143972	E017,E050,E051,E082,E089,E090,E093	7
chr13	99144019	99144190	E090,E097	2
chr13	99144285	99145324	E003,E004,E006,E007,E008,E017,E021,E022,E034,E046,E050,E055,E082,E083,E086,E088,E090,E092,E097,E098,E114,E118,E119,E124,E126,E127	26
chr13	99145345	99145692	E006,E050,E055,E084,E086,E088,E089,E090,E092,E093,E097,E098,E124	13
chr13	99145709	99145855	E021,E082,E088,E126	4
chr13	99145897	99145958	E097	1
chr13	99146371	99146421	E022	1
chr13	99146653	99146979	E055,E059,E127	3
chr13	99147006	99147551	E006,E008,E022,E032,E059,E080,E082,E093,E118,E124,E126,E127	12
chr13	99147734	99149306	E003,E004,E006,E007,E017,E021,E022,E029,E034,E051,E055,E056,E059,E080,E082,E083,E084,E085,E086,E088,E089,E090,E091,E092,E093,E094,E097,E098,E100,E109,E118,E119,E120,E121,E124,E125,E126,E127	38
chr13	99149334	99149438	E055,E098	2
chr13	99149487	99149537	E055	1
chr13	99149590	99149959	E004,E021,E022,E055,E056,E059,E100,E127	8
chr13	99150171	99150221	E021	1
chr13	99150230	99150442	E032,E033,E034,E127	4
chr13	99150446	99150500	E127	1
chr13	99150528	99150568	E034	1
chr13	99150646	99150734	E007,E034,E086	3
chr13	99150737	99150841	E021,E082	2
chr13	99151043	99151388	E021,E022,E059,E083,E089,E127	6
chr13	99151631	99151785	E051,E127	2
chr13	99151814	99151857	E086	1
chr13	99151917	99151997	E028	1
chr13	99152011	99152095	E005,E100,E127	3
chr13	99152117	99152171	E098	1
chr13	99152206	99152688	E003,E006,E021,E055,E083,E086,E088,E090,E119,E125	10
chr13	99152707	99152891	E022,E088,E090	3
chr13	99152911	99153702	E003,E007,E022,E032,E086,E090,E091,E093,E097,E116,E118	11
chr13	99154016	99154060	E080	1
chr13	99154305	99154414	E003,E028,E046,E080,E083	5
chr13	99154417	99154509	E080,E093,E127	3
chr13	99154532	99154594	E083	1
chr13	99154608	99155081	E006,E050,E051,E083,E085,E086,E100,E116,E124,E125,E126,E127	12
chr13	99155117	99155181	E124	1
chr13	99155336	99155385	E080	1
chr13	99155410	99158185	E006,E017,E022,E029,E032,E033,E034,E046,E050,E051,E055,E056,E059,E080,E081,E082,E083,E085,E086,E088,E089,E090,E092,E094,E097,E098,E100,E109,E116,E118,E119,E120,E121,E122,E123,E124,E125,E126,E127,E128	40
chr13	99158201	99158275	E127	1
chr13	99158342	99160464	E003,E004,E005,E006,E007,E008,E017,E021,E022,E028,E032,E033,E034,E050,E051,E055,E056,E057,E059,E080,E081,E082,E083,E084,E085,E086,E088,E089,E090,E091,E092,E093,E094,E097,E098,E100,E109,E114,E116,E117,E118,E119,E120,E121,E122,E123,E124,E125,E126,E127,E128	51
chr13	99160503	99163101	E004,E005,E006,E017,E021,E022,E028,E029,E032,E033,E034,E046,E050,E051,E055,E056,E057,E059,E080,E083,E084,E085,E086,E088,E089,E090,E091,E092,E093,E094,E097,E098,E100,E109,E114,E116,E117,E118,E119,E120,E121,E122,E123,E124,E125,E126,E127,E128	48
chr13	99163205	99163262	E032	1
chr13	99163515	99165303	E021,E032,E033,E034,E083,E084,E089,E090,E098,E100,E109,E116,E120,E121,E124,E126,E127	17
chr13	99165329	99165402	E083,E097	2
chr13	99165518	99166083	E022,E034,E055,E081,E082,E086,E089,E116,E124,E127	10
chr13	99166097	99166147	E032	1
chr13	99166165	99167067	E022,E028,E032,E033,E034,E057,E081,E109,E116,E127	10
chr13	99167202	99167619	E021,E033,E034,E051,E116,E127	6
chr13	99167955	99168429	E006,E007,E055,E056,E059,E086,E100,E116,E120,E121,E125,E128	12
chr13	99168455	99168601	E003,E022,E034,E082,E083,E100	6
chr13	99168740	99168938	E021,E100,E109	3
chr13	99168962	99169104	E017,E034,E122,E128	4
chr13	99169109	99169295	E006,E034,E086,E116,E127	5
chr13	99169500	99169583	E089,E090	2
chr13	99169787	99170227	E007,E021,E029,E032,E033,E034,E046,E050,E051,E080,E109,E116,E118,E124,E126	15
chr13	99170246	99170289	E034	1
chr13	99170308	99170610	E032,E033,E034,E080,E116,E124	6
chr13	99170644	99170885	E032,E127	2
chr13	99170960	99171000	E034	1
chr13	99171383	99171551	E006,E021,E082,E083	4
chr13	99171869	99171961	E021,E083	2
chr13	99171997	99172106	E059	1
chr13	99172153	99173846	E004,E006,E008,E017,E021,E022,E028,E034,E056,E057,E059,E080,E082,E083,E086,E089,E091,E092,E098,E100,E116,E118,E119,E120,E125,E126,E127	27
chr13	99173851	99173933	E008	1
chr13	99174012	99174635	E003,E004,E006,E017,E022,E033,E059,E081,E082,E083,E084,E086,E088,E089,E090,E092,E097,E098,E100,E116,E125,E126,E127	23
chr13	99174646	99175354	E003,E006,E017,E021,E033,E034,E046,E050,E051,E056,E059,E083,E086,E088,E089,E090,E091,E093,E097,E100,E116,E120,E121,E124,E126	25
chr13	99175393	99175443	E022	1
chr13	99175486	99177492	E003,E004,E006,E007,E008,E017,E021,E022,E028,E032,E033,E034,E046,E050,E051,E055,E056,E059,E081,E082,E083,E084,E086,E088,E089,E090,E093,E097,E098,E100,E116,E120,E121,E124,E125,E126,E127,E128	38
chr13	99177518	99177803	E003,E022,E080,E090	4
chr13	99177834	99178038	E003,E004,E017,E021,E022,E029,E090,E098,E116,E124	10
chr13	99178051	99178770	E003,E004,E006,E008,E021,E022,E032,E034,E050,E056,E059,E082,E086,E088,E089,E091,E100,E116,E121,E124,E126,E127	22
chr13	99178891	99178941	E017	1
chr13	99178975	99179227	E006,E082,E093,E100,E121,E124,E126	7
chr13	99179593	99179643	E022	1
chr13	99179688	99179744	E022	1
chr13	99179877	99179917	E086	1
chr13	99179996	99180076	E022	1
chr13	99180102	99180293	E003,E021,E022,E100	4
chr13	99180313	99180425	E021,E127	2
chr13	99180877	99181386	E017,E022,E028,E055,E056,E080,E083,E086,E088,E090,E097,E100,E116,E120,E121,E122,E124,E125,E126,E127,E128	21
chr13	99181399	99181452	E086	1
chr13	99181570	99181644	E091	1
chr13	99181703	99181759	E100	1
chr13	99181876	99181997	E116	1
chr13	99182223	99182273	E021	1
chr13	99182278	99182341	E098	1
chr13	99182445	99182495	E021	1
chr13	99182515	99182853	E022,E034,E083,E086,E089,E093,E100,E116,E121,E124	10
chr13	99182899	99183002	E051,E091,E098	3
chr13	99183281	99183608	E059	1
chr13	99183693	99183829	E086,E100	2
chr13	99183866	99184166	E021,E022,E086,E089,E100	5
chr13	99184331	99184386	E021,E127	2
chr13	99184413	99184483	E086	1
chr13	99184503	99184572	E127	1
chr13	99184611	99184685	E109	1
chr13	99184739	99184803	E098	1
chr13	99184824	99184921	E034	1
chr13	99184984	99185038	E120	1
chr13	99185052	99185106	E127	1
chr13	99185737	99185889	E100,E120	2
chr13	99185993	99186062	E022,E034,E093	3
chr13	99186085	99186470	E021,E022,E034,E082,E083,E086,E097,E098,E109	9
chr13	99186628	99186688	E125	1
chr13	99186950	99187482	E021,E022,E028,E051,E057,E059,E100,E119,E120,E121,E127	11
chr13	99187664	99188694	E004,E005,E006,E008,E017,E021,E022,E028,E032,E034,E055,E056,E057,E059,E080,E081,E082,E083,E084,E085,E086,E088,E089,E091,E092,E093,E094,E098,E100,E109,E114,E116,E118,E119,E120,E121,E124,E125,E126,E127	40
chr13	99189007	99190442	E005,E006,E007,E021,E022,E033,E034,E046,E050,E055,E056,E084,E086,E093,E100,E118,E119,E120,E121,E124,E126,E127	22
chr13	99190516	99190577	E033,E093	2
chr13	99190862	99191053	E003,E006,E033,E093	4
chr13	99191139	99191528	E007,E022,E034,E093	4
chr13	99191725	99192580	E006,E007,E017,E021,E034,E055,E056,E081,E083,E086,E089,E090,E092,E093,E094,E098,E100,E120,E121,E125,E126,E127,E128	23
chr13	99192616	99193071	E006,E017,E034,E055,E056,E059,E083,E086,E088,E089,E090,E093,E098,E109,E116,E120,E121,E123,E124,E125,E126,E127,E128	23
chr13	99193124	99193353	E083,E085,E086,E089,E090,E123	6
chr13	99193381	99194633	E003,E006,E017,E021,E032,E033,E034,E050,E055,E056,E059,E080,E082,E084,E085,E086,E088,E089,E090,E091,E092,E093,E097,E098,E100,E109,E116,E120,E121,E122,E123,E124,E126	33
chr13	99194644	99194771	E034,E050,E084,E093,E124	5
chr13	99194819	99197074	E003,E004,E006,E007,E008,E017,E021,E022,E029,E032,E033,E034,E046,E050,E051,E055,E056,E059,E081,E082,E083,E084,E085,E086,E088,E089,E090,E091,E092,E093,E097,E098,E100,E109,E116,E124,E125,E126,E127,E128	40
chr13	99197358	99197604	E055,E083,E097,E116	4
chr13	99197681	99197731	E021	1
chr13	99197903	99198005	E006,E017,E055,E056,E081,E109,E126	7
chr13	99198269	99198323	E055,E097	2
chr13	99198420	99198501	E082,E127	2
chr13	99198525	99198606	E056,E090,E114	3
chr13	99198676	99199136	E003,E004,E008,E021,E022,E034,E046,E082,E083,E084,E089,E090,E093,E094,E097,E116,E118,E123,E124	19
chr13	99199840	99199957	E006,E124	2
chr13	99199983	99200440	E006,E017,E021,E032,E090,E091,E093,E100,E109,E116,E120,E121,E123,E124	14
chr13	99200508	99200868	E006,E017,E022,E029,E033,E046,E055,E056,E059,E080,E089,E090,E094,E100,E114,E116,E119,E120,E121,E123,E124,E126,E128	23
chr13	99201033	99202565	E004,E006,E017,E021,E022,E028,E029,E046,E050,E051,E055,E056,E057,E059,E080,E083,E084,E085,E088,E091,E094,E097,E098,E100,E109,E114,E116,E117,E119,E120,E121,E122,E123,E124,E125,E126,E127,E128	38
chr13	99203594	99203675	E006,E091	2
chr13	99203850	99203917	E022,E091,E109	3
chr13	99203975	99204346	E080,E116,E124,E125,E127	5
chr13	99204549	99204716	E022,E050,E080,E100	4
chr13	99204776	99204937	E022,E098,E118	3
chr13	99205001	99205209	E017,E021,E029,E082,E098,E116	6
chr13	99205476	99205544	E005,E034	2
chr13	99205660	99205710	E022	1
chr13	99205758	99205810	E055,E090	2
chr13	99205882	99205967	E008,E086,E090	3
chr13	99205985	99206045	E003	1
chr13	99206248	99206419	E029,E032,E086,E124	4
chr13	99206487	99206609	E029,E083	2
chr13	99206610	99206886	E004,E005,E007,E029,E033,E086,E091,E092,E094,E098,E116,E127	12
chr13	99207195	99207249	E100	1
chr13	99207366	99207411	E034	1
chr13	99207434	99207514	E059	1
chr13	99207709	99207764	E127	1
chr13	99208242	99208341	E004,E021	2
chr13	99208347	99208733	E006,E021,E084,E085,E086,E093,E109,E124,E127	9
chr13	99208806	99209036	E092,E093	2
chr13	99209151	99210105	E003,E004,E005,E006,E017,E021,E022,E028,E032,E033,E034,E046,E050,E051,E055,E056,E057,E059,E080,E083,E084,E085,E086,E088,E091,E092,E093,E094,E098,E100,E109,E116,E118,E119,E122,E125,E127,E128	38
chr13	99210131	99210269	E021,E034,E057,E121	4
chr13	99210270	99211050	E005,E006,E017,E028,E032,E034,E050,E051,E055,E056,E057,E059,E080,E083,E084,E085,E086,E088,E090,E092,E093,E098,E100,E109,E114,E116,E120,E121,E122,E125,E126,E127,E128	33
chr13	99211418	99211770	E003,E004,E006,E008,E017,E021,E022,E029,E033,E034,E086,E116,E123,E124,E127	15
chr13	99211800	99212011	E003,E008,E127	3
chr13	99212026	99212082	E034	1
chr13	99212091	99212278	E034,E127	2
chr13	99212348	99212453	E017,E021,E022,E127	4
chr13	99212507	99212561	E127	1
chr13	99212573	99212623	E022	1
chr13	99212639	99212736	E127	1
chr13	99212881	99212931	E022	1
chr13	99213143	99213425	E006,E022,E034,E059,E127	5
chr13	99213649	99214024	E021,E022,E033,E034,E081,E091,E100,E116,E127	9
chr13	99214249	99214485	E034,E046,E051,E083,E084,E109,E124,E126,E127	9
chr13	99214572	99214834	E034,E050,E127	3
chr13	99215235	99215842	E003,E004,E005,E006,E008,E017,E021,E022,E028,E032,E033,E034,E046,E050,E051,E055,E056,E057,E059,E080,E083,E086,E088,E089,E090,E091,E093,E109,E116,E122,E125,E126,E127,E128	34
chr13	99216090	99217129	E003,E007,E008,E021,E032,E033,E034,E050,E051,E083,E085,E086,E093,E097,E116,E122,E124,E127	18
chr13	99217223	99217583	E003,E006,E022,E032,E034,E083,E109,E122,E127	9
chr13	99217592	99217694	E022,E084,E100	3
chr13	99217919	99219286	E003,E006,E007,E017,E021,E022,E029,E032,E033,E034,E046,E050,E051,E055,E056,E059,E080,E081,E083,E084,E085,E086,E088,E089,E090,E091,E092,E093,E094,E097,E098,E100,E109,E114,E116,E118,E120,E121,E122,E123,E124,E125,E126,E127,E128	45
chr13	99219306	99219434	E034,E056,E097,E116,E127	5
chr13	99219447	99219696	E055,E056,E086,E116,E124,E126,E127	7
chr13	99219728	99219856	E003,E034,E116,E127	4
chr13	99219878	99220764	E032,E033,E034,E046,E057,E086,E093,E109,E116,E118,E127	11
chr13	99220779	99220856	E127	1
chr13	99221197	99221655	E022,E029,E032,E033,E034,E055,E056,E084,E092,E093,E116,E124,E127	13
chr13	99221692	99222169	E006,E007,E017,E029,E032,E033,E034,E046,E055,E056,E084,E085,E086,E088,E089,E090,E091,E092,E097,E098,E100,E109,E114,E116,E118,E124,E126,E127,E128	29
chr13	99222273	99222323	E084	1
chr13	99222384	99225511	E003,E004,E005,E006,E007,E008,E017,E021,E022,E028,E029,E032,E033,E034,E046,E050,E051,E055,E056,E057,E080,E083,E084,E085,E086,E088,E089,E090,E091,E092,E093,E094,E097,E098,E100,E109,E114,E116,E117,E118,E119,E120,E121,E122,E123,E124,E125,E126,E127,E128	50
chr13	99225543	99226243	E006,E033,E034,E046,E055,E085,E093,E116,E124,E127	10
chr13	99226303	99226359	E127	1
chr13	99226430	99227077	E003,E004,E006,E007,E008,E021,E022,E032,E033,E034,E046,E051,E055,E056,E057,E059,E080,E083,E084,E085,E086,E090,E091,E093,E098,E109,E116,E118,E119,E121,E122,E123,E126,E127,E128	35
chr13	99227089	99230984	E003,E004,E005,E006,E007,E008,E017,E021,E022,E028,E029,E032,E033,E034,E046,E050,E051,E055,E056,E057,E059,E080,E081,E082,E083,E084,E085,E086,E088,E089,E090,E091,E092,E093,E094,E097,E098,E100,E109,E114,E116,E117,E118,E119,E120,E121,E122,E123,E124,E125,E126,E127,E128	53
chr13	99231015	99231103	E098	1
chr13	99231156	99231918	E005,E006,E007,E032,E033,E034,E046,E055,E059,E082,E090,E091,E092,E097,E100,E116,E118,E119,E127	19
chr13	99232314	99232368	E034,E081	2
chr13	99232574	99232755	E021,E081,E116	3
chr13	99232778	99232990	E007,E034,E091,E123,E127	5
chr13	99233066	99233210	E091,E097	2
chr13	99233718	99233768	E092	1
chr13	99233784	99236155	E004,E005,E006,E007,E008,E017,E021,E028,E029,E032,E033,E034,E046,E050,E051,E055,E056,E057,E059,E080,E081,E082,E083,E084,E085,E086,E088,E089,E090,E091,E092,E093,E094,E097,E098,E100,E109,E114,E116,E117,E118,E119,E120,E121,E122,E123,E124,E125,E126,E127,E128	51
chr13	99236831	99238169	E004,E005,E017,E028,E055,E056,E057,E080,E082,E084,E085,E086,E088,E089,E091,E092,E094,E098,E100,E109,E118,E119,E120,E121,E124,E126,E127	27
chr13	99238173	99238735	E028,E057,E082,E084,E085,E092,E109,E119	8
chr13	99238738	99239578	E080,E084,E085,E086,E088,E091,E109,E119,E123	9
chr13	99239689	99239739	E084	1
chr13	99241021	99241071	E082	1
chr13	99241303	99241411	E081,E109	2
chr13	99241419	99241607	E059,E093	2
chr13	99242024	99242088	E124	1
chr13	99242664	99242718	E100	1
chr13	99243914	99244005	E086,E091	2
chr13	99244097	99244279	E082,E091,E109	3
chr13	99244329	99244977	E022,E046,E081,E084,E085,E091,E093,E094,E100,E109	10
chr13	99245344	99245399	E046	1
chr13	99245716	99245766	E021	1
chr13	99246814	99246908	E124	1
chr13	99247478	99247771	E029,E086,E088,E097,E124	5
chr13	99248236	99248291	E127	1
chr13	99248513	99248630	E007,E021,E116	3
chr13	99248648	99248975	E029,E033,E034,E046,E081,E089,E116,E124	8
chr13	99249385	99249445	E005	1
chr13	99250338	99250633	E003,E004,E006,E007,E008,E017,E021,E022,E034,E050,E055,E056,E080,E083,E084,E086,E089,E091,E094,E100,E114,E118,E120,E121,E122,E123,E126	27
chr13	99250660	99250816	E021,E091,E114	3
chr13	99251095	99251198	E034	1
chr13	99251749	99252362	E003,E004,E005,E007,E008,E017,E021,E022,E055,E056,E059,E083,E085,E086,E088,E090,E091,E092,E098,E109,E118,E120,E121,E125,E128	25
chr13	99252675	99252715	E034	1
chr13	99252759	99252917	E059	1
chr13	99253183	99253273	E007	1
chr13	99253592	99253642	E022	1
chr13	99253741	99253791	E021	1
chr13	99253894	99253944	E021	1
chr13	99255883	99255993	E008	1
chr13	99258563	99258979	E003,E004,E005,E008,E021,E022,E081,E082,E083,E089,E091,E093,E097,E109,E120,E121,E126,E127	18
chr13	99259463	99259548	E082	1
chr13	99262139	99262249	E050,E124	2
chr13	99262450	99262494	E080	1
chr13	99262578	99262628	E050	1
chr13	99263172	99263222	E021	1
chr13	99263905	99264128	E007,E091	2
chr13	99265094	99265195	E088,E098,E126	3
chr13	99265432	99265482	E050	1
chr13	99265489	99265549	E022	1
chr13	99265829	99266248	E055,E056,E090,E126	4
chr13	99266580	99266634	E098	1
chr13	99267606	99267656	E032	1
chr13	99268069	99268139	E118	1
chr13	99268396	99268450	E100	1
chr13	99269426	99269476	E093	1
chr13	99269676	99269736	E125	1
chr13	99269788	99269845	E021	1
chr13	99269858	99269957	E022	1
chr13	99271064	99271114	E022	1
chr13	99271556	99271596	E086	1
chr13	99271906	99272120	E028,E057,E119,E127	4
chr13	99273749	99273798	E080	1
chr13	99274257	99274311	E093	1
chr13	99274340	99274651	E003,E006,E007,E021,E055,E056,E080,E088,E093,E125,E126	11
chr13	99274748	99274914	E003,E021,E022,E080,E083,E093	6
chr13	99274916	99275735	E007,E021,E022,E056,E080,E082,E083,E088,E090,E091,E120,E121,E123	13
chr13	99275843	99275957	E090,E097	2
chr13	99276021	99276071	E083	1
chr13	99276536	99276586	E021	1
chr13	99276610	99276718	E007,E084,E089,E090,E109	5
chr13	99276776	99276816	E086	1
chr13	99277602	99277656	E094	1
chr13	99278012	99278062	E022	1
chr13	99278564	99278702	E050,E051,E088,E097	4
chr13	99278778	99279550	E005,E006,E032,E034,E050,E055,E056,E059,E081,E082,E086,E088,E090,E092,E094,E109	16
chr13	99280077	99280127	E021	1
chr13	99280507	99280561	E100	1
chr13	99280897	99280947	E021	1
chr13	99281330	99281685	E084,E094,E109	3
chr13	99281922	99282020	E109	1
chr13	99282508	99282567	E034	1
chr13	99283017	99283081	E029	1
chr13	99284366	99284472	E046,E121	2
chr13	99284566	99284657	E124	1
chr13	99284731	99284781	E007	1
chr13	99284832	99284882	E021	1
chr13	99285071	99285121	E032	1
chr13	99285123	99285524	E003,E005,E017,E021,E022,E028,E029,E050,E051,E055,E056,E057,E082,E089,E090,E091,E121,E124,E125,E127,E128	21
chr13	99286887	99286931	E097	1
chr13	99287113	99287153	E086	1
chr13	99287694	99287744	E121	1
chr13	99288697	99288777	E119	1
chr13	99290736	99290870	E022,E109	2
chr13	99291472	99291584	E086,E121	2
chr13	99292314	99292378	E124	1
chr13	99293475	99293534	E050	1
chr13	99295219	99295259	E086	1
chr13	99296505	99296555	E051	1
chr13	99296814	99296864	E046	1
chr13	99296947	99296997	E032	1
chr13	99297832	99297882	E086,E091	2
chr13	99298404	99298641	E124	1
chr13	99299622	99299672	E109	1
chr13	99299972	99300199	E085,E109	2
chr13	99300200	99301361	E028,E029,E034,E046,E055,E056,E084,E085,E092,E094,E097,E098,E109,E114,E117,E118,E124,E126,E127	19
chr13	99301588	99301824	E029,E089,E091,E124	4
chr13	99301978	99302259	E084,E085,E109	3
chr13	99302305	99303409	E004,E005,E007,E022,E029,E032,E033,E046,E057,E059,E084,E085,E086,E088,E089,E091,E092,E093,E094,E098,E100,E109,E118,E120,E121,E124,E127	27
chr13	99303667	99303821	E034,E084,E091,E109	4
chr13	99303887	99304896	E059,E084,E085,E086,E089,E090,E092,E093,E109,E118	10
chr13	99304912	99304974	E109	1
chr13	99305076	99305308	E021,E029,E033,E034,E109,E124	6
chr13	99305314	99306163	E003,E004,E005,E006,E007,E008,E017,E021,E022,E028,E029,E032,E033,E034,E046,E050,E051,E055,E056,E057,E059,E080,E081,E082,E083,E084,E085,E086,E088,E089,E090,E091,E092,E093,E094,E097,E098,E100,E109,E114,E116,E117,E118,E119,E120,E121,E122,E123,E124,E125,E126,E127,E128	53
chr13	99306685	99306835	E005,E055,E056,E059,E121	5
chr13	99307368	99307418	E022	1
chr13	99307536	99307774	E006,E032,E056,E083,E086,E088	6
chr13	99307775	99307965	E034,E046,E050	3
chr13	99308005	99308055	E086,E109	2
chr13	99308450	99308500	E007	1
chr13	99308544	99308594	E050	1
chr13	99308771	99308821	E114	1
chr13	99308982	99309032	E091	1
chr13	99309221	99309271	E022	1
chr13	99309776	99310800	E005,E006,E017,E021,E022,E028,E032,E055,E056,E057,E081,E083,E085,E086,E088,E089,E090,E091,E094,E097,E100,E109,E117,E119,E120,E121,E125,E126,E127,E128	30
chr13	99310903	99310953	E022	1
chr13	99311892	99312040	E091,E125	2
chr13	99312236	99312286	E021	1
chr13	99312443	99312493	E021	1
chr13	99312718	99312933	E022,E082,E097	3
chr13	99313871	99313953	E022	1
chr13	99314671	99314768	E003	1
chr13	99315336	99315425	E003,E086	2
chr13	99315613	99315663	E022	1
chr13	99316252	99316914	E006,E017,E022,E028,E029,E034,E050,E055,E056,E057,E080,E093,E094,E098,E100,E109,E117,E119,E120,E121,E125,E126,E127,E128	24
chr13	99317042	99318166	E007,E017,E022,E028,E033,E055,E056,E057,E084,E085,E086,E094,E098,E109,E114,E116,E120,E121,E125,E126,E128	21
chr13	99318369	99318425	E007	1
chr13	99318755	99318825	E127	1
chr13	99319396	99319666	E028,E057,E119,E127,E128	5
chr13	99320377	99320427	E017	1
chr13	99320484	99320760	E084,E085,E086	3
chr13	99322255	99322305	E046	1
chr13	99322338	99322388	E109	1
chr13	99322674	99322731	E021,E086	2
chr13	99322763	99322836	E022,E127	2
chr13	99322912	99322962	E022	1
chr13	99324856	99324951	E083,E088	2
chr13	99325030	99325943	E003,E004,E005,E006,E007,E008,E017,E021,E022,E028,E029,E032,E033,E034,E046,E050,E051,E055,E056,E057,E059,E080,E081,E082,E083,E084,E085,E086,E088,E089,E090,E091,E092,E093,E094,E097,E098,E100,E109,E114,E116,E117,E118,E119,E120,E121,E122,E123,E124,E125,E126,E127,E128	53
chr13	99325955	99326067	E021,E093	2
chr13	99326102	99326237	E055,E084,E100	3
chr13	99326268	99326730	E007,E032,E046,E050,E084,E086,E092,E109,E114,E118	10
chr13	99326794	99326834	E034	1
chr13	99326899	99327046	E100,E109	2
chr13	99327109	99327216	E021,E022,E086	3
chr13	99327259	99327864	E003,E004,E007,E008,E021,E022,E034,E086,E109,E118	10
chr13	99327933	99327983	E021	1
chr13	99328020	99328070	E021	1
chr13	99328094	99328983	E003,E007,E017,E021,E022,E032,E050,E057,E080,E086,E090,E093,E109,E120,E125,E127,E128	17
chr13	99329266	99330300	E007,E017,E021,E022,E028,E055,E056,E057,E081,E082,E086,E093,E109,E121,E125,E127,E128	17
chr13	99330348	99330398	E022	1
chr13	99331233	99331292	E021	1
chr13	99331339	99331936	E021,E022,E057,E059,E081,E082,E091,E128	8
chr13	99332326	99332376	E091	1
chr13	99332389	99332433	E097	1
chr13	99333364	99333662	E021,E055,E059,E080,E081,E082,E125,E127	8
chr13	99334717	99334887	E022,E034	2
chr13	99335000	99335054	E127	1
chr13	99336184	99336310	E092,E094	2
chr13	99336378	99336418	E086	1
chr13	99336642	99336692	E021	1
chr13	99336918	99336958	E086	1
chr13	99337065	99337175	E022,E090	2
chr13	99337217	99337933	E017,E022,E055,E056,E086,E089,E090,E093,E121,E124,E126	11
chr13	99338313	99338489	E028,E086,E091	3
chr13	99338613	99338900	E003,E006,E007,E021,E022,E057,E086,E093	8
chr13	99339559	99339655	E125	1
chr13	99339714	99339779	E086	1
chr13	99339839	99339957	E008,E021,E022,E086	4
chr13	99340093	99340153	E122	1
chr13	99340687	99341189	E003,E004,E008,E021,E022,E081,E082,E088,E094,E109,E126	11
chr13	99341446	99341496	E022	1
chr13	99342214	99342278	E022	1
chr13	99342602	99342954	E005,E080	2
chr13	99342988	99343189	E021,E022,E080,E116,E127	5
chr13	99343260	99343310	E022	1
chr13	99343568	99344062	E007,E028,E057,E093,E119,E127	6
chr13	99345091	99345176	E032	1
chr13	99345555	99345676	E021	1
chr13	99345725	99345775	E022	1
chr13	99346133	99346280	E004,E021,E086,E091	4
chr13	99349737	99350445	E005,E007,E081,E082,E086,E088,E090,E093,E118,E128	10
chr13	99350759	99350799	E086	1
chr13	99351376	99351469	E007,E034	2
chr13	99351571	99351641	E118	1
chr13	99351716	99351766	E022	1
chr13	99351976	99352060	E007	1
chr13	99352249	99352332	E081	1
chr13	99352347	99352413	E085	1
chr13	99352998	99353058	E125	1
chr13	99354450	99354516	E098	1
chr13	99355023	99355073	E086	1
chr13	99355103	99355153	E051	1
chr13	99355689	99355742	E007	1
chr13	99356521	99356571	E022	1
chr13	99358203	99358324	E080	1
chr13	99358605	99358664	E089	1
chr13	99358754	99359295	E004,E005,E006,E017,E028,E057,E059,E080,E082,E084,E109,E114,E116,E117,E127,E128	16
chr13	99359415	99359831	E116	1
chr13	99359862	99360132	E086,E116	2
chr13	99360866	99360916	E032	1
chr13	99362346	99362396	E093	1
chr13	99362541	99362595	E120	1
chr13	99363306	99363440	E021	1
chr13	99363626	99363758	E022	1
chr13	99364073	99364127	E100	1
chr13	99364222	99364272	E091	1
chr13	99366338	99366388	E088	1
chr13	99366442	99366564	E088	1
chr13	99367935	99368045	E093,E127	2
chr13	99369411	99369461	E082	1
chr13	99369593	99369786	E088,E094,E098	3
chr13	99369881	99369931	E093	1
chr13	99370482	99370536	E083	1
chr13	99371413	99371493	E119	1
chr13	99371955	99372388	E004,E005,E022,E059,E086,E091	6
chr13	99372499	99372553	E098	1
chr13	99373393	99373443	E017	1
chr13	99373487	99373588	E008	1
chr13	99373593	99373658	E021	1
chr13	99374233	99374665	E003,E028,E057,E092,E119,E122,E127	7
chr13	99375124	99375226	E128	1
chr13	99375264	99375618	E005,E028,E084,E091,E109,E119,E127	7
chr13	99375642	99375776	E091,E098,E109,E119	4
chr13	99375797	99375997	E005,E008,E021,E022,E091,E097,E120,E121	8
chr13	99376088	99376213	E003,E021,E022,E050	4
chr13	99376242	99376364	E005,E007,E021,E123	4
chr13	99377136	99377186	E022	1
chr13	99377271	99377339	E005,E022	2
chr13	99377750	99377817	E007	1
chr13	99378292	99378406	E003,E022,E127	3
chr13	99378635	99378675	E086	1
chr13	99378720	99378770	E021	1
chr13	99379248	99379331	E003	1
chr13	99379403	99379453	E022	1
chr13	99380788	99380842	E050	1
chr13	99381300	99381380	E097	1
chr13	99381587	99381715	E022	1
chr13	99381725	99381779	E128	1
chr13	99382047	99382153	E022,E109,E124	3
chr13	99383105	99383155	E082	1
chr13	99383278	99383377	E091	1
chr13	99383389	99383766	E017,E091	2
chr13	99383921	99384676	E005,E006,E007,E017,E021,E055,E084,E085,E088,E091,E092,E094,E097,E109	14
chr13	99384790	99385099	E084,E085	2
chr13	99390265	99390315	E084	1
chr13	99390338	99390780	E003,E004,E008,E021,E022,E029,E121	7
chr13	99390789	99391068	E008,E022,E082,E084	4
chr13	99391079	99391129	E022	1
chr13	99391223	99391613	E084,E085,E092,E109	4
chr13	99392446	99392531	E021,E022	2
chr13	99392702	99392744	E034,E086	2
chr13	99392753	99392803	E022	1
chr13	99393536	99393606	E118	1
chr13	99393811	99394426	E004,E006,E021,E022,E055,E056,E059,E084,E085,E086,E088,E091,E094,E109,E120,E121,E126	17
chr13	99394488	99394577	E085,E086	2
chr13	99394591	99394656	E021	1
chr13	99394719	99394799	E059	1
chr13	99395362	99395479	E021,E022,E084	3
chr13	99395535	99395585	E085	1
chr13	99395620	99396204	E084,E085,E109,E125	4
chr13	99396386	99396470	E080,E091	2
chr13	99397289	99397356	E005	1
chr13	99397361	99397479	E022,E114	2
chr13	99397490	99397795	E022,E084,E124	3
chr13	99397914	99397994	E118	1
chr13	99399115	99399776	E005,E006,E028,E055,E056,E057,E080,E084,E085,E086,E091,E092,E093,E097,E109,E114,E116,E117,E118,E119,E120,E124,E126,E128	24
chr13	99400204	99400641	E021,E088,E091	3
chr13	99400706	99400759	E091	1
chr13	99400818	99400876	E022	1
chr13	99400951	99401001	E022	1
chr13	99401080	99401133	E085	1
chr13	99401860	99402094	E017,E055,E056,E057,E089,E119,E120,E121,E125,E126,E128	11
chr13	99402221	99402275	E128	1
chr13	99402668	99402718	E022	1
chr13	99403285	99403353	E091	1
chr13	99403398	99403454	E084,E085	2
chr13	99403489	99404710	E003,E004,E005,E006,E007,E008,E017,E021,E022,E050,E051,E055,E056,E057,E059,E082,E083,E084,E085,E086,E088,E089,E090,E091,E092,E098,E100,E109,E118,E120,E121,E122,E125,E126,E127,E128	36
chr13	99404731	99404816	E007,E021	2
chr13	99404827	99405265	E003,E007,E008,E021,E022,E084,E085,E086,E088,E091,E092,E093,E098,E109,E124	15
chr13	99405365	99405415	E084	1
chr13	99407271	99407321	E046	1
chr13	99407408	99408402	E005,E082,E084,E085,E086,E091,E109,E118	8
chr13	99408840	99408880	E086	1
chr13	99409293	99409384	E021	1
chr13	99409504	99409599	E003	1
chr13	99409788	99409959	E091,E116,E128	3
chr13	99410407	99410478	E007,E086	2
chr13	99411228	99411291	E086	1
chr13	99411621	99411671	E022	1
chr13	99411822	99411872	E082	1
chr13	99412725	99412834	E057	1
chr13	99413450	99413500	E021	1
chr13	99413610	99414727	E006,E008,E017,E022,E028,E051,E055,E056,E057,E080,E084,E085,E086,E088,E089,E090,E091,E092,E093,E094,E097,E098,E100,E109,E116,E117,E119,E120,E121,E123,E125,E126,E127,E128	34
chr13	99414737	99414787	E017	1
chr13	99415002	99415042	E086	1
chr13	99415648	99415698	E050	1
chr13	99416825	99416875	E085	1
chr13	99417021	99417071	E085	1
chr13	99418101	99418313	E084,E085,E109	3
chr13	99418370	99418930	E084,E085,E086,E088,E092,E109	6
chr13	99419025	99419377	E017,E022,E032,E051,E055,E056,E084,E085,E086,E088,E125,E128	12
chr13	99419567	99419607	E086	1
chr13	99419852	99420061	E084,E085,E091	3
chr13	99420084	99420166	E003,E109	2
chr13	99420243	99420293	E085	1
chr13	99420328	99420415	E098,E125	2
chr13	99420820	99420870	E091	1
chr13	99420914	99421065	E055,E056,E084,E085	4
chr13	99421166	99421288	E021,E100	2
chr13	99422121	99422195	E022	1
chr13	99422209	99422372	E089,E090	2
chr13	99422717	99422767	E021	1
chr13	99423011	99423061	E055	1
chr13	99423070	99423120	E083	1
chr13	99423352	99423440	E081,E086	2
chr13	99423997	99424122	E005,E082,E084,E109	4
chr13	99424148	99424351	E051,E084,E085,E098,E109	5
chr13	99424359	99425754	E003,E004,E008,E021,E022,E046,E055,E084,E085,E086,E089,E090,E091,E093,E094,E098,E100,E109,E118,E120,E121,E126	22
chr13	99425862	99425912	E121	1
chr13	99426256	99426460	E082,E097,E100,E118,E124	5
chr13	99427729	99427820	E118	1
chr13	99427844	99428043	E008,E085,E086,E118	4
chr13	99428096	99428816	E004,E005,E006,E017,E022,E028,E055,E056,E057,E084,E085,E086,E091,E094,E097,E109,E114,E117,E118,E119,E120,E121,E123,E124,E125,E126,E127,E128	28
chr13	99428927	99428977	E085	1
chr13	99429016	99429300	E021,E022,E055,E084,E085,E114,E117	7
chr13	99429613	99429667	E126	1
chr13	99430390	99430447	E109	1
chr13	99430888	99431472	E006,E007,E017,E022,E117,E118,E122,E125,E126,E128	10
chr13	99432825	99432974	E055,E056,E088,E126	4
chr13	99432987	99433037	E085	1
chr13	99433419	99433835	E091,E114,E126	3
chr13	99434196	99434246	E017	1
chr13	99434466	99434524	E021	1
chr13	99434878	99435401	E006,E028,E046,E055,E056,E057,E084,E088,E109,E114,E117,E119,E120,E121,E125,E127,E128	17
chr13	99435861	99435911	E085	1
chr13	99436211	99436335	E091	1
chr13	99436543	99436601	E084,E109	2
chr13	99436694	99436744	E109	1
chr13	99436772	99436829	E098	1
chr13	99436904	99437323	E084,E085,E100,E109,E124	5
chr13	99437695	99437894	E057,E093,E114,E127	4
chr13	99437955	99438225	E021,E084,E085,E086,E092,E093,E109	7
chr13	99438242	99438651	E057,E082,E084,E085,E086,E109	6
chr13	99439032	99439082	E022	1
chr13	99439109	99439159	E021	1
chr13	99439166	99439242	E086	1
chr13	99439435	99439535	E003	1
chr13	99439554	99439692	E003,E021,E022,E091	4
chr13	99440155	99440299	E033,E093	2
chr13	99440413	99440932	E021,E022,E093	3
chr13	99441112	99441162	E021	1
chr13	99441261	99441311	E085	1
chr13	99441556	99441682	E007,E057	2
chr13	99441687	99441747	E005	1
chr13	99442292	99442385	E006,E093,E100	3
chr13	99442398	99442452	E081	1
chr13	99442775	99442815	E034	1
chr13	99443762	99443812	E021	1
chr13	99444378	99444590	E050,E084,E085,E089	4
chr13	99444601	99444895	E021,E082,E084,E085,E089,E100	6
chr13	99444975	99445138	E085	1
chr13	99445183	99445390	E082,E084,E085,E091,E100	5
chr13	99445453	99445503	E121	1
chr13	99445549	99445599	E021	1
chr13	99446771	99447131	E003,E004,E005,E008,E021,E022,E050,E059,E089,E093,E121,E122,E127	13
chr13	99447137	99447215	E007	1
chr13	99447383	99447493	E032,E086,E091	3
chr13	99448308	99448403	E007,E055,E088,E126	4
chr13	99448502	99448569	E080	1
chr13	99448572	99448634	E004	1
chr13	99448678	99448804	E007,E021,E086	3
chr13	99449063	99449504	E003,E004,E005,E008,E021,E022,E080,E082,E123	9
chr13	99449652	99450044	E006,E017,E050,E059,E081,E082,E088,E090,E091,E093,E123,E125,E126,E128	14
chr13	99450181	99450323	E003,E123	2
chr13	99450436	99450550	E091,E126	2
chr13	99450888	99451786	E017,E055,E056,E088,E089,E090,E092,E109,E118,E120,E124,E125,E126,E127,E128	15
chr13	99451790	99452044	E055,E056,E089,E090	4
chr13	99452258	99452436	E089,E090	2
chr13	99452947	99453059	E097,E127	2
chr13	99453120	99453174	E127	1
chr13	99453536	99453653	E098	1
chr13	99453938	99454640	E029,E055,E056,E080,E085,E089,E090,E097,E100,E120,E121,E126	12
chr13	99454731	99455968	E021,E022,E034,E046,E055,E059,E084,E085,E089,E090,E091,E092,E093,E094,E109	15
chr13	99456180	99456416	E084,E085,E109	3
chr13	99456427	99456598	E003,E084	2
chr13	99456612	99456695	E109	1
chr13	99456714	99457104	E084,E091,E109,E119,E121,E122	6
chr13	99457144	99457194	E085	1
chr13	99457315	99457369	E100	1
chr13	99459204	99459294	E022	1
chr13	99459296	99459392	E091,E127	2
chr13	99459508	99459620	E022,E034,E089,E100	4
chr13	99459847	99459897	E021	1
chr13	99459960	99460512	E003,E008,E021,E022	4
chr13	99461658	99461912	E021,E098,E118	3
chr13	99461925	99462273	E003,E021,E098,E100	4
chr13	99462501	99462621	E021,E022	2
chr13	99462675	99462779	E081,E127	2
chr13	99463076	99463311	E003,E007,E021,E022,E056,E091,E100,E120,E123	9
chr13	99463866	99463986	E021,E022,E086	3
chr13	99465279	99465343	E128	1
chr13	99466201	99466698	E006,E017,E032,E055,E056,E057,E084,E085,E091,E094,E098,E100,E109,E117,E119,E120,E121,E125,E128	19
chr13	99466870	99467006	E055,E109	2
chr13	99467367	99467510	E085,E127	2
chr13	99468229	99468342	E127	1
chr13	99468533	99468573	E034	1
chr13	99468592	99468642	E091	1
chr13	99468709	99468871	E084,E091,E127	3
chr13	99468873	99468927	E098	1
chr13	99469042	99469214	E022,E033,E084	3
chr13	99469323	99469373	E085	1
chr13	99469446	99469576	E021	1
chr13	99470009	99470102	E127	1
chr13	99471067	99471118	E017	1
chr13	99471208	99471303	E127	1
chr13	99471410	99471460	E021	1
chr13	99471554	99471608	E056	1
chr13	99471647	99472143	E006,E021,E034,E055,E056,E086,E090,E092,E100,E109,E120,E121	12
chr13	99472194	99472253	E089	1
chr13	99472341	99472391	E085	1
chr13	99472527	99472883	E021,E084,E085,E086,E090,E109	6
chr13	99473198	99473328	E021	1
chr13	99473360	99475073	E003,E006,E007,E008,E017,E021,E022,E046,E050,E055,E056,E057,E080,E081,E082,E083,E084,E085,E086,E088,E089,E090,E092,E093,E094,E097,E098,E100,E109,E114,E116,E117,E118,E122,E125,E126,E127,E128	38
chr13	99475439	99475540	E081,E082	2
chr13	99475546	99476273	E057,E082,E083,E086,E088,E094,E098,E109,E127	9
chr13	99476391	99476445	E098	1
chr13	99476492	99477389	E005,E017,E021,E028,E050,E055,E056,E057,E083,E093,E100,E109,E117,E119,E128	15
chr13	99477416	99477485	E088	1
chr13	99477494	99477574	E029,E051,E093	3
chr13	99477899	99479001	E003,E004,E007,E008,E017,E021,E022,E081,E082,E086,E088,E089,E090,E091,E093,E120,E121,E122,E123,E128	20
chr13	99479080	99479169	E081,E082	2
chr13	99479310	99479360	E007	1
chr13	99479669	99480055	E003,E004,E008,E021,E022,E081,E082,E083,E084,E086,E088,E093,E100	13
chr13	99480138	99480562	E003,E007,E051,E081,E082,E088,E098,E120,E121,E125	10
chr13	99480885	99481276	E032,E084,E086,E098,E109	5
chr13	99481815	99482019	E021,E089,E100	3
chr13	99482244	99482294	E022	1
chr13	99482596	99482650	E098	1
chr13	99482857	99482959	E034,E093,E097	3
chr13	99483286	99483336	E082	1
chr13	99483522	99483608	E084,E127	2
chr13	99483628	99483843	E022,E083,E084,E085,E086,E088,E127	7
chr13	99483845	99483901	E021	1
chr13	99484020	99484067	E097	1
chr13	99484934	99484984	E021	1
chr13	99485175	99485225	E082	1
chr13	99485954	99486027	E109	1
chr13	99486056	99486195	E007,E022	2
chr13	99486453	99487742	E003,E007,E008,E021,E022,E028,E034,E055,E057,E080,E081,E082,E086,E088,E091,E092,E094,E109,E119,E120,E121,E126,E127	23
chr13	99487801	99487926	E089,E098,E109,E127	4
chr13	99488127	99488167	E086	1
chr13	99488350	99488446	E007,E021	2
chr13	99489485	99489599	E007,E055,E086,E116	4
chr13	99489633	99489742	E046,E086	2
chr13	99489753	99489947	E021,E055,E056,E080,E086	5
chr13	99489988	99490032	E080	1
chr13	99490316	99490366	E093	1
chr13	99490570	99490766	E081,E082,E094,E109	4
chr13	99490852	99490943	E032,E034	2
chr13	99491020	99491070	E092	1
chr13	99491122	99491513	E017,E021,E055,E056,E080,E081,E088,E089,E098,E125,E126,E128	12
chr13	99491672	99491753	E120	1
chr13	99491960	99492000	E086	1
chr13	99492022	99493066	E003,E004,E005,E006,E007,E008,E017,E021,E022,E028,E032,E033,E034,E046,E050,E051,E055,E056,E057,E059,E080,E081,E082,E083,E084,E085,E086,E088,E089,E090,E091,E092,E093,E094,E097,E098,E100,E109,E114,E116,E117,E118,E119,E120,E121,E122,E123,E124,E125,E126,E127,E128	52
chr13	99493440	99493570	E022,E050,E091,E121	4
chr13	99494366	99494795	E022,E080,E082,E083,E084,E085,E086,E092,E093,E097,E109,E116,E118	13
chr13	99494927	99495004	E032	1
chr13	99495029	99495593	E003,E004,E005,E006,E007,E008,E017,E021,E022,E028,E029,E032,E033,E034,E046,E050,E051,E055,E056,E057,E059,E080,E081,E082,E083,E084,E085,E086,E088,E089,E090,E091,E092,E093,E094,E097,E098,E100,E109,E114,E116,E117,E118,E119,E120,E121,E122,E123,E124,E125,E126,E127,E128	53
chr13	99495645	99496606	E003,E004,E007,E021,E033,E080,E081,E082,E083,E089,E090,E091,E093,E098,E100,E119,E120,E121,E123	19
chr13	99496651	99496787	E081,E093	2
chr13	99496935	99496993	E097	1
chr13	99497344	99497436	E082,E086	2
chr13	99497667	99497871	E007,E081,E090,E118	4
chr13	99497879	99497929	E090	1
chr13	99497958	99498504	E007,E008,E021,E034,E050,E059,E081,E082,E083,E089,E090,E093,E100,E120,E121,E126,E127	17
chr13	99498701	99498751	E082	1
chr13	99498795	99499617	E007,E034,E081,E082,E090,E093,E116,E124	8
chr13	99500065	99500490	E003,E004,E006,E007,E008,E021,E022,E028,E051,E056,E057,E083,E086,E088,E089,E090,E091,E093,E097,E100,E109,E120,E121,E122,E123,E126,E127,E128	28
chr13	99500495	99500669	E081,E083	2
chr13	99500703	99500810	E100	1
chr13	99500995	99501045	E082	1
chr13	99501046	99501350	E017,E022,E055,E056,E081,E082,E084,E088,E120,E121,E125,E128	12
chr13	99501389	99501535	E080,E125,E128	3
chr13	99501555	99501605	E090	1
chr13	99502130	99502184	E127	1
chr13	99502647	99502700	E034	1
chr13	99503062	99503112	E121	1
chr13	99503754	99503843	E021,E022	2
chr13	99504503	99504725	E090	1
chr13	99504804	99504854	E090	1
chr13	99504892	99504942	E090	1
chr13	99504945	99505091	E006	1
chr13	99505171	99505287	E082,E090,E097	3
chr13	99505808	99505862	E056	1
chr13	99505873	99506541	E006,E017,E021,E022,E028,E029,E032,E046,E050,E051,E055,E056,E081,E083,E091,E097,E098,E100,E116,E119,E120,E121,E124,E125,E126,E128	26
chr13	99506752	99506792	E086	1
chr13	99506858	99506916	E089	1
chr13	99507001	99507073	E017,E034	2
chr13	99507157	99507232	E127	1
chr13	99508320	99508566	E109,E122	2
chr13	99508874	99508924	E109	1
chr13	99509047	99509689	E003,E022,E056,E081,E082,E084,E086,E088,E089,E090,E094,E097,E098,E100,E109,E120,E121,E122,E125,E126,E127,E128	22
chr13	99509867	99509909	E086	1
chr13	99509937	99509998	E088,E109	2
chr13	99510182	99510893	E017,E021,E055,E056,E081,E082,E088,E089,E090,E100,E120,E121,E122,E125,E126,E128	16
chr13	99510971	99511315	E005,E022,E081,E082,E091,E098,E100,E122,E127	9
chr13	99511355	99511604	E003,E021,E081,E089,E090,E109,E121	7
chr13	99511712	99511762	E022	1
chr13	99512464	99512544	E003,E022	2
chr13	99512563	99512613	E021	1
chr13	99512663	99512917	E021,E082,E086,E097,E121	5
chr13	99512976	99513016	E086	1
chr13	99513031	99513205	E022,E097	2
chr13	99513314	99513540	E021,E022,E083,E109	4
chr13	99513551	99513613	E083,E100	2
chr13	99514132	99514220	E017,E127	2
chr13	99514420	99514515	E082,E124	2
chr13	99514935	99515071	E081,E100	2
chr13	99515389	99515443	E127	1
chr13	99515689	99515729	E086	1
chr13	99517074	99517157	E127	1
chr13	99517484	99517524	E034	1
chr13	99517932	99517972	E034	1
chr13	99518121	99518230	E100	1
chr13	99518477	99518570	E022,E034	2
chr13	99518620	99518680	E003	1
chr13	99518692	99518742	E082	1
chr13	99518890	99519059	E055	1
chr13	99519250	99519363	E003,E004,E008,E021,E022,E086	6
chr13	99519587	99519632	E097	1
chr13	99519912	99519952	E086	1
chr13	99520168	99520242	E021	1
chr13	99520574	99520628	E033	1
chr13	99520739	99521014	E091	1
chr13	99521180	99521245	E003	1
chr13	99521414	99521468	E081	1
chr13	99521606	99522344	E003,E004,E007,E017,E022,E028,E032,E034,E055,E056,E057,E059,E080,E083,E086,E088,E089,E091,E092,E093,E094,E097,E100,E109,E114,E120,E121,E122,E125,E126,E127	31
chr13	99522398	99522459	E055,E090	2
chr13	99522700	99522750	E121	1
chr13	99522882	99523394	E034,E046,E055,E056,E093,E120,E126	7
chr13	99523426	99523531	E082	1
chr13	99523667	99523749	E034,E093	2
chr13	99523840	99523890	E091	1
chr13	99523936	99524364	E007,E093,E100,E118,E125	5
chr13	99524997	99525056	E093	1
chr13	99525078	99525158	E121	1
chr13	99525248	99525320	E021	1
chr13	99525581	99525688	E051,E089	2
chr13	99525712	99525956	E003,E004,E006,E021,E022,E057,E059,E093,E114,E120,E127	11
chr13	99526074	99526140	E086	1
chr13	99526145	99526853	E059,E086,E125	3
chr13	99527109	99527308	E003,E021,E022	3
chr13	99527318	99528405	E003,E004,E005,E008,E021,E022,E032,E033,E034,E091,E093,E109,E127	13
chr13	99528604	99528654	E022	1
chr13	99528971	99529104	E007,E021,E022	3
chr13	99529398	99529531	E021,E034,E093	3
chr13	99529632	99529740	E008,E122,E127	3
chr13	99529858	99529934	E003,E032	2
chr13	99529996	99530081	E082	1
chr13	99530165	99531717	E003,E007,E008,E021,E022,E032,E046,E050,E081,E082,E083,E086,E088,E089,E090,E092,E093,E098,E100,E126,E127	21
chr13	99531843	99531916	E093	1
chr13	99531967	99532911	E080,E082,E089,E092,E093,E100,E121,E127	8
chr13	99532973	99533254	E007,E091,E093,E100,E122	5
chr13	99533416	99533626	E089,E090,E122,E126	4
chr13	99533681	99533731	E089	1
chr13	99533748	99533927	E017,E022,E055,E056,E093,E098,E125,E126	8
chr13	99534057	99534311	E017,E021,E022,E033,E081,E082,E120,E121,E127	9
chr13	99534532	99534586	E127	1
chr13	99535590	99535673	E086	1
chr13	99535710	99535796	E093	1
chr13	99535930	99536013	E090	1
chr13	99536076	99536139	E090	1
chr13	99536253	99536416	E089,E090	2
chr13	99536463	99536608	E089,E090	2
chr13	99536953	99536993	E086	1
chr13	99537239	99537297	E022	1
chr13	99537925	99538402	E021,E022,E081,E082,E089,E090,E093,E120,E121,E127	10
chr13	99538841	99538922	E097,E127	2
chr13	99538961	99539380	E003,E008,E021,E022,E081,E082,E091,E100	8
chr13	99539434	99539520	E081,E082	2
chr13	99540172	99540226	E127	1
chr13	99540559	99540820	E003,E004,E021,E022,E083,E088	6
chr13	99540912	99541016	E051,E082,E127	3
chr13	99541174	99541505	E006,E007,E050,E083,E100,E124	6
chr13	99541508	99541558	E021	1
chr13	99541696	99543567	E003,E004,E005,E006,E007,E017,E021,E022,E028,E034,E050,E051,E055,E056,E057,E059,E080,E081,E082,E083,E084,E086,E088,E089,E090,E091,E092,E093,E097,E100,E109,E119,E120,E121,E122,E123,E124,E125,E126,E127,E128	41
chr13	99543945	99544179	E006,E081,E082,E097,E127	5
chr13	99544379	99544688	E003,E004,E022,E050,E085,E086,E088,E089,E090,E122,E123	11
chr13	99544821	99546069	E003,E007,E008,E017,E021,E029,E033,E034,E050,E051,E055,E056,E086,E088,E089,E090,E093,E100,E116,E121,E122,E123,E124,E126	24
chr13	99546147	99546313	E003,E008,E021,E022,E086,E088,E122	7
chr13	99546424	99546498	E032,E086,E088	3
chr13	99548258	99549449	E004,E005,E017,E050,E056,E080,E081,E082,E088,E089,E090,E091,E094,E098,E100,E117,E123	17
chr13	99549620	99549721	E091,E124	2
chr13	99549769	99549853	E006,E051,E055,E056,E081,E086,E097,E126	8
chr13	99549973	99550308	E005,E091,E119	3
chr13	99551501	99551552	E093	1
chr13	99551977	99552041	E124	1
chr13	99552152	99552646	E034,E081,E082,E091	4
chr13	99552727	99553085	E005,E006,E028,E055,E056,E082,E100,E120,E121,E126,E127,E128	12
chr13	99553587	99553669	E022	1
chr13	99553733	99553773	E034	1
chr13	99554143	99554203	E003	1
chr13	99555019	99555069	E050	1
chr13	99555917	99556280	E080,E083,E088,E122	4
chr13	99556497	99556579	E127	1
chr13	99557007	99557057	E021	1
chr13	99557237	99557297	E122	1
chr13	99557302	99557362	E005	1
chr13	99557671	99557733	E089	1
chr13	99557816	99557896	E116	1
chr13	99558432	99558482	E051	1
chr13	99558502	99558592	E089,E091	2
chr13	99558728	99558862	E046,E100,E122	3
chr13	99558946	99559049	E082,E091	2
chr13	99559090	99559661	E086,E091,E127,E128	4
chr13	99560295	99560341	E086	1
chr13	99560508	99560643	E089,E090	2
chr13	99560749	99560824	E127	1
chr13	99560950	99561058	E091	1
chr13	99561155	99561717	E017,E028,E029,E050,E055,E056,E057,E059,E080,E090,E091,E097,E114,E117,E119,E120,E121,E122,E126,E127	20
chr13	99561842	99561995	E021,E046,E088,E122	4
chr13	99562078	99562128	E022	1
chr13	99562193	99563586	E003,E004,E005,E006,E007,E017,E021,E022,E028,E029,E033,E034,E050,E051,E055,E056,E057,E059,E080,E081,E083,E084,E085,E086,E088,E089,E090,E091,E092,E093,E094,E097,E098,E100,E109,E114,E116,E117,E119,E120,E121,E122,E123,E124,E125,E126,E127,E128	48
chr13	99564184	99564238	E091	1
chr13	99564417	99564567	E007,E034,E050	3
chr13	99565233	99565423	E080,E083,E121,E122	4
chr13	99565433	99565673	E059,E080,E083,E091	4
chr13	99565749	99565848	E097,E098	2
chr13	99565907	99565981	E083	1
chr13	99565983	99566033	E051	1
chr13	99566091	99566306	E050,E051,E097,E121,E122,E127	6
chr13	99566410	99566470	E122	1
chr13	99566741	99566798	E127	1
chr13	99567475	99567515	E034	1
chr13	99567555	99567625	E007,E034,E100	3
chr13	99567903	99568120	E017,E028,E055,E056,E057,E100,E127,E128	8
chr13	99568293	99569058	E022,E050,E051,E055,E081,E082,E083,E088,E091,E093,E097,E100,E118,E120,E126,E127	16
chr13	99569287	99569893	E050,E051,E055,E056,E080,E083,E086,E088,E089,E090,E092,E097,E100,E120,E121,E126,E127	17
chr13	99570135	99570197	E088	1
chr13	99570250	99570358	E083	1
chr13	99570425	99570483	E093	1
chr13	99570683	99570737	E100	1
chr13	99570804	99570864	E122	1
chr13	99570970	99571385	E032,E033,E034,E046,E050,E051,E083,E086,E088,E089,E091,E093,E100,E122	14
chr13	99571561	99571681	E021,E093	2
chr13	99571736	99572283	E003,E004,E007,E050,E057,E086,E090,E091,E093,E100,E125,E127,E128	13
chr13	99572348	99572416	E021	1
chr13	99572652	99572770	E127	1
chr13	99573562	99573792	E059,E083,E089,E090,E093	5
chr13	99573827	99573895	E093	1
chr13	99573925	99573994	E083,E100	2
chr13	99574073	99574123	E093	1
chr13	99574143	99574367	E021,E022,E059,E093	4
chr13	99574548	99574898	E083,E086,E088,E090,E091,E092,E097,E122,E125,E126,E127,E128	12
chr13	99575048	99575088	E086	1
chr13	99575132	99575172	E034	1
chr13	99575210	99575330	E032,E080	2
chr13	99575440	99575510	E118	1
chr13	99575521	99575605	E033	1
chr13	99575938	99576013	E082	1
chr13	99576060	99576712	E022,E055,E086,E089,E090,E091,E094,E097,E098,E100,E120,E121,E125,E126	14
chr13	99576785	99577107	E086,E090,E100,E120,E121,E126	6
chr13	99577599	99577661	E098	1
chr13	99577884	99578579	E003,E004,E005,E022,E055,E056,E084,E085,E091,E093,E098,E109,E119,E120,E121,E127	16
chr13	99578633	99578748	E084,E091	2
chr13	99578817	99578868	E121	1
chr13	99578891	99579107	E055,E056,E120,E126,E127,E128	6
chr13	99579109	99579755	E021,E034,E081,E082,E086,E090,E091,E120,E121,E127	10
chr13	99580153	99581173	E003,E004,E005,E008,E017,E021,E022,E034,E050,E051,E055,E056,E082,E083,E085,E086,E088,E089,E090,E091,E092,E093,E097,E098,E100,E117,E120,E121,E122,E123,E125,E126,E127,E128	34
chr13	99581579	99581672	E093,E120,E121	3
chr13	99582051	99582194	E090,E100,E114,E120,E121	5
chr13	99582257	99582885	E003,E005,E007,E022,E032,E033,E034,E050,E051,E081,E083,E084,E085,E086,E089,E090,E091,E092,E093,E100,E109,E120,E121,E122,E123	25
chr13	99583230	99583513	E021,E088,E089,E090,E091,E093,E097,E120,E121,E122,E127	11
chr13	99584346	99584396	E051	1
chr13	99584704	99584866	E083,E084,E093,E126	4
chr13	99584971	99585023	E085	1
chr13	99585066	99585248	E006,E055,E056,E091,E120,E126,E127	7
chr13	99586531	99586695	E091,E127	2
chr13	99587243	99587283	E034	1
chr13	99588097	99588147	E021	1
chr13	99588232	99588282	E093	1
chr13	99588399	99588550	E057,E127	2
chr13	99589030	99589111	E055	1
chr13	99589355	99589454	E007,E021	2
chr13	99589819	99589929	E003,E046	2
chr13	99589946	99590878	E003,E004,E005,E007,E008,E017,E021,E022,E034,E055,E083,E086,E089,E090,E091,E093,E120,E121,E125,E128	20
chr13	99590928	99590980	E090	1
chr13	99591090	99591598	E003,E004,E005,E007,E008,E021,E022,E056,E080,E083,E086,E089,E090,E091,E093,E100,E121,E125	18
chr13	99591616	99592699	E006,E007,E021,E022,E033,E055,E080,E082,E083,E086,E089,E090,E092,E093,E097,E098,E100,E126	18
chr13	99592721	99593681	E021,E022,E029,E034,E046,E050,E051,E080,E086,E089,E090,E091,E093,E097,E098,E120,E121,E124,E126,E127	20
chr13	99593870	99594235	E021,E034,E083,E093,E120,E121,E126,E127	8
chr13	99594362	99594412	E083	1
chr13	99594765	99595202	E007,E028,E057,E091,E119,E126,E127	7
chr13	99595204	99595683	E017,E021,E034,E055,E056,E057,E081,E083,E086,E088,E089,E090,E091,E092,E100,E126	16
chr13	99595776	99595826	E021	1
chr13	99595835	99595897	E086	1
chr13	99596139	99596215	E127	1
chr13	99596648	99596981	E003,E028,E083,E098,E100,E119,E121,E127	8
chr13	99597095	99597259	E081,E082,E127	3
chr13	99597488	99597601	E021,E116	2
chr13	99597668	99597931	E005,E021,E022,E080,E127	5
chr13	99598176	99598812	E003,E004,E005,E006,E008,E017,E021,E022,E034,E055,E056,E080,E083,E088,E098,E121,E122	17
chr13	99598912	99599621	E003,E006,E021,E022,E055,E083,E084,E085,E088,E098,E127	11
chr13	99600102	99600682	E004,E005,E006,E021,E083,E086,E088,E089,E098,E120,E122,E127	12
chr13	99600726	99600786	E122	1
chr13	99600888	99600948	E122	1
chr13	99601714	99601768	E127	1
chr13	99602159	99602219	E005	1
chr13	99602596	99602646	E088	1
chr13	99603219	99603312	E127	1
chr13	99603519	99603573	E127	1
chr13	99603786	99604055	E021,E082,E093,E127	4
chr13	99604065	99604129	E093	1
chr13	99605143	99605193	E022	1
chr13	99605451	99605511	E022	1
chr13	99605829	99605932	E033,E086,E127	3
chr13	99605985	99606131	E116,E127	2
chr13	99606154	99606204	E083	1
chr13	99606498	99606994	E003,E004,E005,E007,E008,E021,E022,E090,E120	9
chr13	99607239	99607298	E086	1
chr13	99607343	99607436	E091	1
chr13	99607638	99608208	E005,E059,E091,E121,E127	5
chr13	99608623	99608673	E093	1
chr13	99609055	99609123	E097,E098	2
chr13	99609170	99609270	E022,E089,E127	3
chr13	99609298	99609388	E086	1
chr13	99609510	99609574	E082,E090	2
chr13	99609665	99609705	E034	1
chr13	99609914	99610489	E003,E021,E022,E051,E089,E090,E091,E093,E120,E121,E122,E126,E127	13
chr13	99610492	99610740	E007,E021,E022,E051,E086,E120,E121,E127	8
chr13	99610797	99610853	E121	1
chr13	99611210	99611250	E034	1
chr13	99611300	99611357	E093	1
chr13	99611379	99611429	E022	1
chr13	99611475	99612465	E003,E005,E007,E021,E032,E033,E050,E055,E056,E081,E082,E083,E084,E085,E086,E089,E090,E091,E092,E093,E094,E098,E100,E109,E118,E120,E121,E122,E124,E126,E127	31
chr13	99612470	99614482	E004,E005,E006,E008,E021,E022,E028,E032,E034,E050,E051,E056,E057,E080,E081,E082,E083,E086,E088,E089,E090,E091,E092,E094,E097,E098,E100,E119,E120,E121,E122,E123,E124,E125,E126,E127,E128	37
chr13	99614659	99614827	E090,E091,E127	3
chr13	99615001	99615073	E081,E090,E097	3
chr13	99615103	99615269	E083,E090	2
chr13	99615388	99616472	E022,E034,E050,E080,E082,E083,E086,E088,E089,E090,E091,E093,E094,E100,E109,E120,E121,E122,E125,E128	20
chr13	99616523	99616746	E003,E017,E057,E086,E088,E091,E125,E127	8
chr13	99616862	99616912	E091	1
chr13	99617097	99617241	E083,E127	2
chr13	99617432	99617486	E127	1
chr13	99617566	99617620	E120	1
chr13	99617701	99617907	E086,E091	2
chr13	99617979	99618019	E034	1
chr13	99618238	99618606	E021,E022,E082,E091,E127	5
chr13	99618842	99618892	E082	1
chr13	99619048	99619102	E127	1
chr13	99619152	99619192	E086	1
chr13	99619258	99619403	E005,E127	2
chr13	99619623	99619767	E127	1
chr13	99619850	99620032	E017,E022,E082,E127	4
chr13	99620204	99620297	E109	1
chr13	99621709	99621759	E093	1
chr13	99621848	99621971	E021,E083,E086	3
chr13	99622101	99622161	E006	1
chr13	99622346	99622396	E082	1
chr13	99622490	99623237	E004,E007,E021,E022,E032,E081,E082,E083,E086,E088,E089,E090,E091,E093,E097,E100,E121,E122,E126,E127	20
chr13	99623392	99623450	E093	1
chr13	99623467	99623559	E021	1
chr13	99623952	99625433	E003,E004,E005,E006,E008,E017,E021,E022,E028,E034,E050,E055,E056,E057,E059,E082,E083,E086,E088,E089,E090,E091,E093,E094,E097,E117,E119,E120,E121,E122,E123,E125,E127,E128	34
chr13	99625478	99626066	E004,E005,E006,E021,E022,E050,E057,E080,E083,E088,E091,E100,E122,E123,E125	15
chr13	99626259	99626732	E029,E032,E033,E050,E051,E083,E084,E086,E088,E089,E090,E091,E092,E093,E094,E097,E100,E116,E122,E123,E124	21
chr13	99626792	99626923	E050,E051,E089	3
chr13	99627040	99627262	E050,E051,E089,E090,E093,E097,E122,E127	8
chr13	99627563	99627809	E034,E093,E123	3
chr13	99627868	99631080	E003,E004,E005,E006,E007,E008,E017,E021,E022,E028,E029,E033,E034,E050,E051,E055,E056,E057,E059,E080,E081,E082,E083,E084,E085,E086,E088,E089,E090,E091,E092,E093,E094,E097,E098,E100,E109,E116,E118,E119,E120,E121,E122,E123,E124,E125,E126,E127,E128	49
chr13	99631163	99631830	E003,E017,E021,E088,E089,E090,E093,E120,E121,E122	10
chr13	99632148	99632252	E086	1
chr13	99632338	99632403	E021,E082,E086	3
chr13	99632505	99632759	E021,E057,E091,E094,E116	5
chr13	99632935	99633066	E055,E093	2
chr13	99633232	99633301	E093	1
chr13	99633655	99634696	E004,E006,E028,E033,E034,E050,E056,E059,E081,E083,E086,E088,E089,E091,E092,E093,E100,E116,E120,E121,E123,E125	22
chr13	99634752	99634802	E093	1
chr13	99634820	99634926	E094,E116	2
chr13	99635084	99635175	E034,E122	2
chr13	99635189	99635269	E123	1
chr13	99635270	99635828	E007,E017,E021,E034,E055,E056,E086,E093,E122	9
chr13	99636401	99636451	E093	1
chr13	99636466	99636714	E093,E094,E114,E119,E121	5
chr13	99636779	99636873	E093	1
chr13	99636937	99636998	E093	1
chr13	99637159	99637209	E089	1
chr13	99637340	99637585	E007,E008,E021,E022,E086,E093,E116,E123	8
chr13	99637631	99637738	E021,E022	2
chr13	99637924	99638080	E021,E093,E122	3
chr13	99638141	99638195	E127	1
chr13	99638363	99638433	E086,E094	2
chr13	99638485	99639064	E021,E050,E083,E084,E085,E086,E088,E090,E091,E092,E093,E109,E118,E122,E123	15
chr13	99639115	99639165	E021	1
chr13	99639539	99639619	E033	1
chr13	99639665	99639894	E033,E034,E086,E088,E093	5
chr13	99640301	99640480	E097	1
chr13	99640627	99640949	E005,E021,E034,E080,E086,E088,E091,E097,E123	9
chr13	99641007	99641105	E091,E123	2
chr13	99641115	99641490	E005,E021,E034,E057,E091,E127	6
chr13	99641833	99642019	E033,E034,E057,E127	4
chr13	99642115	99642217	E034,E057	2
chr13	99642262	99642316	E021	1
chr13	99642405	99642495	E057,E086	2
chr13	99642527	99642577	E091	1
chr13	99642865	99642919	E127	1
chr13	99642952	99643494	E004,E021,E057,E089,E119,E120,E121,E125,E127,E128	10
chr13	99643580	99643630	E021	1
chr13	99643689	99643739	E021	1
chr13	99644035	99644085	E090	1
chr13	99644257	99644322	E033	1
chr13	99644365	99645559	E006,E021,E022,E028,E029,E034,E051,E056,E057,E084,E085,E086,E093,E098,E109,E116,E119,E120,E121,E125,E127,E128	22
chr13	99645695	99645749	E127	1
chr13	99645778	99646053	E003,E004,E008,E021,E022,E034,E057,E091,E109,E118,E123,E127	12
chr13	99646205	99646274	E021,E034	2
chr13	99646377	99646865	E004,E021,E022,E034,E057,E091,E093,E097,E123,E127	10
chr13	99646966	99647730	E006,E033,E034,E046,E050,E057,E083,E088,E090,E091,E092,E093,E097,E109,E116,E128	16
chr13	99648081	99648223	E093	1
chr13	99648233	99648399	E034,E093	2
chr13	99648484	99648540	E093	1
chr13	99648557	99648619	E086,E091	2
chr13	99648695	99648735	E034	1
chr13	99648783	99648884	E091,E093	2
chr13	99649109	99652236	E003,E004,E005,E006,E007,E008,E017,E021,E028,E029,E032,E033,E034,E046,E050,E055,E056,E057,E059,E080,E081,E083,E086,E088,E089,E090,E091,E092,E093,E097,E098,E100,E109,E114,E116,E119,E120,E121,E122,E123,E125,E126,E127,E128	44
chr13	99652268	99652835	E004,E006,E021,E022,E034,E056,E080,E086,E090,E093,E097,E116,E122,E123	14
chr13	99653055	99653207	E004,E006,E116	3
chr13	99653271	99653321	E082	1
chr13	99653339	99653389	E093	1
chr13	99653444	99653751	E004,E034,E086,E123	4
chr13	99653827	99654294	E003,E004,E021,E022,E034,E093,E123,E127	8
chr13	99654445	99654750	E005,E021,E022,E086,E089,E090,E093,E120,E121	9
chr13	99655005	99655100	E021,E090,E091,E127	4
chr13	99655390	99655769	E003,E021,E022,E088,E089,E090,E093,E127	8
chr13	99656044	99656094	E022	1
chr13	99656163	99656266	E022	1
chr13	99656268	99656646	E007,E057,E082,E083,E084,E085,E086,E088,E089,E090,E120,E121,E122	13
chr13	99656672	99657577	E006,E028,E055,E056,E057,E059,E080,E081,E082,E083,E084,E086,E088,E089,E090,E091,E093,E097,E100,E119,E120,E121,E122,E125,E127,E128	26
chr13	99657914	99658281	E004,E005,E006,E057,E059,E086,E114,E117,E120,E121,E122,E126,E127	13
chr13	99659130	99659188	E093	1
chr13	99659559	99659623	E124	1
chr13	99659744	99660075	E034,E083,E086,E090,E092,E097,E098,E100,E120,E121,E127	11
chr13	99660083	99660132	E086	1
chr13	99660868	99661261	E005,E021,E022,E080,E086,E088,E097,E098,E109,E121,E123,E126,E127	13
chr13	99661347	99661397	E088	1
chr13	99661450	99661510	E122	1
chr13	99661515	99661661	E046,E092,E093	3
chr13	99661679	99661735	E086,E093	2
chr13	99662328	99662840	E005,E028,E034,E057,E082,E086,E088,E091,E120,E127	10
chr13	99662882	99663129	E005,E081,E082,E124,E127	5
chr13	99663319	99663369	E082	1
chr13	99663731	99663787	E034	1
chr13	99664204	99664323	E022,E086,E124	3
chr13	99664368	99664467	E021	1
chr13	99664564	99664624	E005	1
chr13	99664847	99665260	E005,E057,E127	3
chr13	99665466	99665516	E021	1
chr13	99665617	99665671	E127	1
chr13	99665789	99667419	E004,E005,E007,E021,E034,E057,E080,E081,E082,E083,E086,E088,E089,E091,E093,E121,E123,E127	18
chr13	99667424	99668959	E006,E007,E021,E022,E033,E034,E046,E055,E056,E080,E081,E082,E086,E088,E089,E090,E093,E097,E120,E121,E123,E126,E127,E128	24
chr13	99669251	99669301	E093	1
chr13	99670486	99671421	E006,E017,E028,E050,E055,E056,E057,E059,E119,E120,E121,E122,E125,E126,E127,E128	16
chr13	99671772	99671822	E021	1
chr13	99672618	99672671	E093	1
chr13	99672798	99672898	E022,E093	2
chr13	99673025	99673105	E123	1
chr13	99673128	99673215	E005	1
chr13	99673284	99673445	E021,E081,E082	3
chr13	99674361	99674411	E090	1
chr13	99674452	99674505	E021	1
chr13	99674642	99674728	E127	1
chr13	99675021	99675763	E017,E028,E057,E059,E081,E082,E083,E086,E088,E089,E090,E091,E092,E093,E119,E121,E123,E126,E127	19
chr13	99676225	99676275	E090	1
chr13	99676312	99676362	E093	1
chr13	99676461	99676511	E114	1
chr13	99676585	99676648	E091	1
chr13	99676867	99676917	E093	1
chr13	99677140	99677194	E127	1
chr13	99677315	99677387	E086,E090	2
chr13	99678154	99678292	E057,E117,E128	3
chr13	99678351	99678758	E006,E017,E028,E033,E050,E055,E056,E057,E090,E117,E119,E120,E121,E122,E125,E127,E128	17
chr13	99679234	99679329	E021	1
chr13	99679550	99680249	E028,E034,E056,E057,E100,E116,E123,E125,E127,E128	10
chr13	99680614	99680775	E005,E034,E086	3
chr13	99680846	99681053	E021,E046	2
chr13	99681073	99681526	E003,E004,E005,E007,E008,E021,E022,E028,E029,E032,E033,E034,E046,E050,E051,E082,E086,E090,E091,E093,E109,E114,E116,E123,E124,E125,E126,E127,E128	29
chr13	99681901	99682291	E050,E091,E126	3
chr13	99682339	99682437	E081,E082	2
chr13	99682544	99683167	E034,E081,E082,E109,E119,E125,E126,E127	8
chr13	99683170	99683274	E082,E127	2
chr13	99683532	99683812	E021,E022,E097,E109	4
chr13	99683840	99683926	E034,E057,E127	3
chr13	99683943	99684528	E004,E007,E022,E028,E046,E057,E084,E091,E094,E098,E109,E114,E117,E118,E119,E122,E127	17
chr13	99684573	99684623	E022	1
chr13	99685178	99685222	E080	1
chr13	99685224	99685365	E090,E127	2
chr13	99685582	99685675	E127	1
chr13	99685768	99685842	E083	1
chr13	99685907	99686423	E003,E004,E006,E007,E008,E021,E022,E028,E032,E033,E034,E050,E051,E055,E056,E057,E059,E080,E081,E082,E083,E086,E088,E089,E090,E091,E092,E093,E094,E097,E098,E109,E114,E119,E120,E121,E122,E123,E125,E126,E127,E128	42
chr13	99686426	99686606	E007,E008,E022,E091,E121	5
chr13	99686636	99686963	E004,E034,E091	3
chr13	99687082	99687251	E081,E082,E109	3
chr13	99687266	99687316	E083	1
chr13	99687632	99687682	E091	1
chr13	99687814	99687883	E114	1
chr13	99688135	99688197	E091	1
chr13	99688228	99688356	E081	1
chr13	99689697	99689757	E006	1
chr13	99690171	99690221	E090	1
chr13	99690931	99691436	E006,E086,E126	3
chr13	99691492	99691769	E006,E017,E050,E055,E086,E089,E092,E093,E120,E126	10
chr13	99692075	99692279	E006,E034,E089,E124,E127	5
chr13	99692305	99692385	E051,E055,E120	3
chr13	99692414	99692464	E092	1
chr13	99692832	99693423	E022,E028,E034,E050,E057,E081,E082,E084,E088,E092,E098,E116,E128	13
chr13	99693586	99695114	E005,E032,E033,E034,E046,E050,E055,E059,E082,E086,E089,E090,E092,E098,E116,E123,E125,E128	18
chr13	99695151	99695261	E082	1
chr13	99695267	99695564	E022,E034,E086,E116,E123	5
chr13	99695577	99695627	E082	1
chr13	99695728	99695836	E021,E034,E086	3
chr13	99696025	99696606	E055,E056,E057,E059,E080,E086,E090,E091,E119,E120,E121,E122,E125,E126,E128	15
chr13	99696607	99696835	E034,E093	2
chr13	99697049	99697361	E006,E033,E034,E046,E051,E082,E093	7
chr13	99697378	99697447	E034	1
chr13	99697562	99699592	E003,E005,E006,E017,E022,E028,E029,E032,E033,E034,E046,E050,E051,E055,E056,E057,E080,E083,E084,E085,E086,E088,E089,E090,E091,E092,E093,E094,E097,E098,E100,E109,E114,E116,E119,E120,E121,E122,E124,E125,E126,E127,E128	43
chr13	99700066	99700171	E086,E123	2
chr13	99700293	99700391	E006,E084	2
chr13	99700395	99700612	E081,E084,E088,E097	4
chr13	99700778	99701136	E021,E092,E123	3
chr13	99701238	99701282	E097	1
chr13	99701482	99701787	E123	1
chr13	99701801	99701851	E083	1
chr13	99702018	99702767	E005,E017,E028,E029,E033,E034,E046,E050,E051,E055,E057,E080,E086,E089,E090,E091,E093,E100,E119,E121,E123,E124,E125,E127,E128	25
chr13	99702821	99702930	E050,E057	2
chr13	99702988	99703137	E003,E091,E093,E100	4
chr13	99703194	99704469	E003,E021,E022,E032,E033,E034,E046,E050,E080,E081,E082,E086,E090,E091,E093,E097,E123,E127,E128	19
chr13	99704545	99704638	E046,E091	2
chr13	99704668	99704722	E033	1
chr13	99704938	99704990	E034	1
chr13	99705367	99706434	E021,E022,E034,E050,E051,E080,E081,E082,E083,E086,E088,E092,E093,E109,E123,E128	16
chr13	99706601	99707113	E005,E007,E021,E033,E034,E050,E086,E123	8
chr13	99707247	99707390	E086,E123	2
chr13	99707434	99707813	E005,E021,E022,E033,E034,E046,E086,E090,E093,E122,E123	11
chr13	99707826	99707877	E093	1
chr13	99707899	99707939	E034	1
chr13	99707956	99708602	E005,E022,E032,E034,E082,E083,E086,E089,E090,E092,E094,E098,E114,E121,E123,E126	16
chr13	99708734	99708921	E005,E028,E055,E056,E057,E094,E109,E114,E119,E120,E126,E127	12
chr13	99708943	99709404	E003,E005,E007,E021,E034,E080,E091,E092,E100,E114	10
chr13	99709435	99710319	E006,E017,E028,E034,E055,E056,E057,E080,E084,E085,E086,E088,E091,E093,E094,E097,E098,E100,E109,E114,E117,E119,E120,E123,E124,E126,E127,E128	28
chr13	99710732	99710878	E007,E034,E089,E091	4
chr13	99710922	99711317	E003,E022,E034,E057,E123,E127	6
chr13	99711544	99711624	E123	1
chr13	99711978	99712301	E005,E017,E034,E056,E057,E083,E084,E086,E089,E091,E100,E118,E121,E123,E125	15
chr13	99712992	99713152	E007,E021,E080,E123	4
chr13	99713158	99713499	E006,E022,E032,E034,E046,E051,E082,E109,E123	9
chr13	99713641	99713777	E005,E032,E033	3
chr13	99713787	99713870	E034,E093	2
chr13	99713978	99714028	E082	1
chr13	99714198	99714466	E086,E122,E125	3
chr13	99714518	99715615	E005,E007,E008,E017,E021,E022,E028,E034,E051,E055,E056,E057,E059,E081,E082,E083,E086,E088,E089,E090,E092,E093,E097,E098,E114,E119,E120,E121,E122,E125,E126,E128	32
chr13	99715707	99715767	E122	1
chr13	99715774	99715856	E091	1
chr13	99716114	99716174	E122	1
chr13	99716291	99716595	E005,E006,E007,E017,E034,E050,E055,E056,E057,E080,E089,E094,E109,E116,E120,E122,E123,E124,E125,E126,E128	21
chr13	99716915	99717577	E005,E022,E056,E080,E086,E089,E090,E093,E094,E120,E121,E122,E123,E124	14
chr13	99717663	99718176	E005,E028,E033,E055,E057,E080,E094,E100,E119,E123,E127	11
chr13	99718224	99718509	E017,E034,E046,E080,E084,E092,E093	7
chr13	99718540	99718583	E034	1
chr13	99718619	99718752	E006,E033,E034,E046,E051,E092,E109	7
chr13	99718844	99718945	E034,E122	2
chr13	99719174	99720119	E004,E005,E006,E017,E028,E050,E055,E056,E057,E089,E090,E091,E094,E100,E109,E114,E117,E119,E120,E121,E125,E126,E127,E128	24
chr13	99720264	99720459	E057,E098,E126	3
chr13	99721765	99721831	E022	1
chr13	99722018	99722127	E034	1
chr13	99722290	99722344	E127	1
chr13	99723587	99723816	E080,E109	2
chr13	99724021	99724587	E005,E056,E109,E126	4
chr13	99724613	99724653	E086	1
chr13	99724756	99724885	E017,E022,E093	3
chr13	99725127	99725573	E005,E022,E091	3
chr13	99725845	99725895	E091	1
chr13	99726241	99726366	E091	1
chr13	99726565	99726975	E005,E021,E091	3
chr13	99727069	99727207	E091,E127	2
chr13	99727566	99728667	E004,E005,E006,E007,E022,E032,E033,E034,E046,E080,E091,E093,E109,E116,E123	15
chr13	99728859	99728916	E034	1
chr13	99728968	99729019	E046	1
chr13	99730019	99731184	E033,E034,E051,E080,E086,E091,E097,E098,E121,E123	10
chr13	99731355	99731414	E091	1
chr13	99731546	99731607	E051	1
chr13	99731863	99732037	E091,E092,E117	3
chr13	99732477	99732702	E005,E017,E034,E089,E091,E094,E122	7
chr13	99732718	99732799	E034,E090	2
chr13	99732810	99732860	E021	1
chr13	99732947	99733275	E017,E032,E050,E080,E086,E089,E090,E127	8
chr13	99733317	99733396	E022,E121	2
chr13	99733499	99733543	E086	1
chr13	99733671	99733721	E083	1
chr13	99733748	99733814	E114	1
chr13	99733825	99733907	E034,E127	2
chr13	99733989	99734039	E082	1
chr13	99734857	99734917	E097	1
chr13	99735054	99735132	E034	1
chr13	99735893	99736017	E034,E046,E119	3
chr13	99736116	99736170	E098	1
chr13	99736190	99736943	E005,E007,E017,E021,E032,E033,E034,E051,E057,E080,E082,E086,E088,E089,E092,E093,E097,E098,E109,E120,E121,E123,E127,E128	24
chr13	99736989	99737155	E033,E034,E046,E089,E122,E127	6
chr13	99737159	99740902	E003,E004,E005,E006,E007,E008,E017,E021,E022,E028,E029,E032,E033,E034,E046,E050,E051,E055,E056,E057,E059,E080,E081,E082,E083,E084,E085,E086,E088,E089,E090,E091,E092,E093,E094,E097,E098,E100,E109,E114,E116,E117,E118,E119,E120,E121,E122,E123,E124,E125,E126,E127,E128	53
chr13	99740982	99741046	E124	1
chr13	99741063	99741212	E008,E086,E100	3
chr13	99741242	99741382	E034,E051	2
chr13	99741573	99741718	E007,E032,E046	3
chr13	99742285	99742335	E022	1
chr13	99742677	99742717	E034	1
chr13	99742899	99742953	E127	1
chr13	99743380	99743449	E093	1
chr13	99743756	99743806	E050	1
chr13	99743912	99744073	E003,E022,E034,E100	4
chr13	99745133	99745183	E021	1
chr13	99745531	99745581	E050	1
chr13	99746372	99746581	E022,E050,E057,E091,E100,E123	6
chr13	99746945	99747018	E003	1
chr13	99747105	99747185	E022	1
chr13	99747380	99747507	E091,E109,E123	3
chr13	99747703	99747770	E091	1
chr13	99747983	99748074	E091	1
chr13	99749115	99749167	E022	1
chr13	99749704	99749744	E034	1
chr13	99751153	99751203	E082	1
chr13	99751379	99751429	E022	1
chr13	99751614	99751664	E021	1
chr13	99751729	99751889	E021,E127	2
chr13	99753653	99753733	E119	1
chr13	99753920	99753973	E051	1
chr13	99754013	99754459	E029,E032,E033,E034,E050,E051,E059,E086,E122,E123,E124	11
chr13	99754665	99754741	E032	1
chr13	99755095	99755176	E083	1
chr13	99755485	99755569	E082	1
chr13	99755581	99755637	E091	1
chr13	99755674	99756191	E003,E004,E008,E017,E021,E022,E034,E056,E080,E081,E082,E083,E086,E088,E089,E090,E091,E092,E120,E121,E126	21
chr13	99756369	99756469	E089,E090	2
chr13	99756810	99756980	E003,E022	2
chr13	99757660	99757715	E091	1
chr13	99758736	99758776	E086	1
chr13	99759068	99759108	E086	1
chr13	99760037	99760152	E021,E022	2
chr13	99760801	99760857	E021	1
chr13	99761068	99761118	E021	1
chr13	99762214	99762289	E127	1
chr13	99762749	99762829	E123	1
chr13	99763670	99763731	E081	1
chr13	99763785	99763861	E081	1
chr13	99764453	99764510	E022	1
chr13	99764766	99764986	E091,E123	2
chr13	99765098	99765148	E021	1
chr13	99765451	99765501	E022	1
chr13	99765722	99765782	E003	1
chr13	99765888	99765938	E050	1
chr13	99766516	99766566	E082	1
chr13	99766658	99766708	E021	1
chr13	99766826	99767159	E059	1
chr13	99767230	99767306	E046,E050	2
chr13	99770534	99770717	E005,E021,E081,E082,E121,E126	6
chr13	99770783	99770833	E021	1
chr13	99771286	99771361	E021,E034	2
chr13	99771527	99771577	E055	1
chr13	99771805	99771855	E022	1
chr13	99771938	99772326	E008,E021,E028,E032,E033,E034,E046,E050,E051,E057,E094,E114,E116,E117,E125,E127	16
chr13	99772841	99773281	E003,E008,E021,E022	4
chr13	99773340	99773390	E007	1
chr13	99774047	99774905	E003,E022,E059,E083,E116,E120,E121,E126	8
chr13	99775069	99775119	E007	1
chr13	99775509	99775602	E057	1
chr13	99775723	99775783	E005	1
chr13	99775890	99776682	E003,E005,E006,E008,E017,E021,E022,E028,E033,E046,E055,E056,E057,E091,E093,E119,E120,E121,E125,E126,E127,E128	22
chr13	99776759	99776911	E046,E090,E116	3
chr13	99776974	99778076	E006,E017,E028,E029,E033,E034,E046,E050,E051,E055,E056,E057,E081,E082,E083,E086,E089,E090,E093,E098,E100,E109,E114,E116,E117,E119,E120,E121,E122,E123,E124,E125,E126,E127,E128	35
chr13	99778667	99778717	E022	1
chr13	99779273	99779337	E124	1
chr13	99782015	99782072	E034	1
chr13	99782925	99782995	E022	1
chr13	99783383	99783423	E034	1
chr13	99784678	99784980	E088,E091,E120,E121	4
chr13	99784991	99785075	E005	1
chr13	99785103	99785207	E033,E127	2
chr13	99785438	99785811	E005,E007,E057,E059,E083,E086,E091,E120,E121	9
chr13	99786069	99786149	E082	1
chr13	99786229	99786385	E022,E034,E127	3
chr13	99786388	99786454	E086,E120	2
chr13	99786543	99786603	E091	1
chr13	99786643	99786800	E021,E022,E091	3
chr13	99787052	99787106	E056	1
chr13	99787817	99788147	E017,E081,E086,E092,E093,E097	6
chr13	99788191	99788246	E086	1
chr13	99788506	99788556	E021	1
chr13	99788937	99788999	E022	1
chr13	99789060	99789116	E127	1
chr13	99789176	99789226	E090	1
chr13	99789261	99789311	E021	1
chr13	99789339	99789443	E091	1
chr13	99789534	99789614	E119	1
chr13	99790002	99790052	E032	1
chr13	99790719	99791060	E021,E022,E029,E034,E046,E083,E122	7
chr13	99791097	99791185	E003,E021,E022	3
chr13	99791645	99791705	E127	1
chr13	99792402	99792462	E125	1
chr13	99793102	99793451	E003,E004,E005,E021,E022,E091,E127,E128	8
chr13	99793481	99793596	E091	1
chr13	99796329	99796405	E089,E093	2
chr13	99796593	99797044	E005,E022,E029,E033,E050,E051,E089,E090,E093,E116,E121,E123,E124	13
chr13	99797655	99797705	E017	1
chr13	99797755	99797831	E022	1
chr13	99798389	99798508	E007,E050,E088	3
chr13	99798650	99798733	E022	1
chr13	99798952	99799002	E091	1
chr13	99799167	99799227	E127	1
chr13	99799905	99799969	E124	1
chr13	99800068	99800461	E005,E033,E080,E089,E091,E117,E127	7
chr13	99801325	99801397	E126	1
chr13	99802547	99804281	E004,E005,E006,E017,E022,E028,E029,E050,E055,E056,E057,E080,E082,E090,E091,E092,E094,E100,E109,E114,E116,E117,E119,E120,E121,E123,E124,E125,E126,E127,E128	31
chr13	99804456	99804506	E114	1
chr13	99804719	99804782	E097	1
chr13	99804964	99805205	E021,E022,E080,E123,E125	5
chr13	99805373	99805897	E005,E007,E021,E028,E034,E051,E055,E056,E057,E080,E088,E114,E117,E119,E120,E121,E123,E124,E125,E126,E128	21
chr13	99806390	99806620	E004,E005,E021,E022,E029,E050,E051,E123,E124	9
chr13	99807906	99807960	E021,E127	2
chr13	99808152	99808385	E028,E029,E046,E114,E117,E119,E121,E124,E126	9
chr13	99808624	99808674	E032	1
chr13	99809321	99809436	E022	1
chr13	99809446	99809517	E021,E121	2
chr13	99810205	99810259	E127	1
chr13	99811028	99811593	E005,E017,E057,E083,E086,E091,E098,E123	8
chr13	99811664	99811966	E005,E083,E089,E090,E093	5
chr13	99811977	99812338	E083,E084,E085,E089,E090,E109,E120	7
chr13	99812631	99812681	E051	1
chr13	99812711	99812782	E022	1
chr13	99812874	99812980	E021,E050	2
chr13	99814575	99814715	E091	1
chr13	99814742	99815205	E005,E021,E083,E086,E091,E118	6
chr13	99815291	99815402	E091	1
chr13	99815433	99815483	E082	1
chr13	99816019	99816078	E091	1
chr13	99816472	99816529	E034	1
chr13	99816601	99816681	E059	1
chr13	99816789	99816883	E124	1
chr13	99818012	99818300	E006,E022,E050,E093,E124	5
chr13	99818314	99818452	E032,E055,E056,E057	4
chr13	99818527	99818567	E034	1
chr13	99818603	99818736	E057	1
chr13	99825284	99825464	E021,E124	2
chr13	99825755	99825819	E034	1
chr13	99825907	99826113	E098,E124	2
chr13	99826664	99826728	E124	1
chr13	99826850	99827503	E003,E017,E021,E022,E028,E029,E055,E056,E057,E093,E109,E114,E117,E119,E121,E123,E124,E125,E126,E127	20
chr13	99828427	99828477	E090	1
chr13	99828523	99828573	E046	1
chr13	99828608	99829514	E003,E004,E005,E006,E007,E008,E017,E021,E022,E028,E029,E032,E033,E034,E046,E050,E051,E055,E056,E057,E059,E080,E081,E082,E083,E084,E085,E086,E088,E089,E090,E091,E092,E093,E094,E097,E098,E100,E109,E114,E116,E117,E118,E119,E120,E121,E122,E123,E124,E126,E127,E128	52
chr13	99830300	99830377	E083,E124	2
chr13	99830386	99830490	E051,E093	2
chr13	99830504	99830629	E032,E034,E046	3
chr13	99830689	99831330	E003,E005,E021,E029,E032,E033,E034,E046,E050,E051,E056,E086,E088,E091,E093,E100,E116,E120,E121,E124,E126,E128	22
chr13	99831438	99831502	E124	1
chr13	99831579	99831773	E021,E029,E120	3
chr13	99831828	99831903	E091	1
chr13	99832314	99832354	E034	1
chr13	99832377	99832500	E004	1
chr13	99832628	99833436	E004,E005,E006,E021,E022,E034,E057,E086,E091,E093,E098,E123,E124,E127	14
chr13	99834475	99834616	E033	1
chr13	99834661	99834786	E003,E007	2
chr13	99834809	99835204	E003,E004,E005,E006,E007,E008,E021,E028,E032,E033,E034,E046,E050,E051,E080,E082,E084,E088,E090,E093,E122,E124	22
chr13	99835266	99835329	E032	1
chr13	99836343	99836477	E022,E086	2
chr13	99837301	99837429	E059	1
chr13	99837911	99838173	E003,E008,E021,E022	4
chr13	99838210	99838281	E126,E127	2
chr13	99838310	99838360	E021	1
chr13	99838385	99838429	E097	1
chr13	99838631	99838685	E081	1
chr13	99838815	99838869	E126	1
chr13	99839210	99839264	E127	1
chr13	99839836	99839886	E093	1
chr13	99841173	99841223	E109	1
chr13	99841306	99841360	E098	1
chr13	99841700	99841929	E003,E005,E007,E021,E022,E091,E092,E100	8
chr13	99842323	99842373	E022	1
chr13	99842465	99842571	E050	1
chr13	99842607	99842674	E100	1
chr13	99842720	99842853	E100	1
chr13	99843070	99843124	E100	1
chr13	99843702	99844723	E006,E007,E017,E022,E032,E034,E055,E056,E084,E085,E086,E088,E089,E090,E091,E092,E094,E098,E109,E118,E121,E123,E124,E125,E126,E128	26
chr13	99844771	99844821	E046	1
chr13	99844881	99845276	E003,E021,E022,E032,E034,E091,E117	7
chr13	99845436	99845617	E017,E055,E056	3
chr13	99846125	99846275	E046,E059	2
chr13	99846701	99846741	E086	1
chr13	99847698	99847879	E022,E124	2
chr13	99848534	99848574	E034	1
chr13	99848621	99850116	E003,E004,E005,E006,E008,E021,E022,E028,E032,E033,E034,E046,E050,E051,E057,E059,E083,E084,E085,E086,E088,E091,E092,E093,E094,E098,E109,E114,E116,E117,E124,E127,E128	33
chr13	99850427	99850508	E033,E097	2
chr13	99850520	99851416	E005,E007,E021,E022,E028,E032,E034,E051,E055,E084,E085,E086,E088,E089,E090,E091,E092,E093,E094,E097,E098,E109	22
chr13	99851483	99851541	E085	1
chr13	99851562	99854093	E003,E004,E005,E006,E007,E008,E017,E021,E022,E028,E029,E032,E033,E034,E046,E050,E051,E055,E056,E057,E059,E080,E081,E082,E083,E084,E085,E086,E088,E089,E090,E091,E092,E093,E094,E097,E098,E100,E109,E114,E116,E117,E118,E119,E120,E121,E122,E123,E124,E125,E126,E127,E128	53
chr13	99854236	99855255	E006,E028,E029,E032,E033,E034,E046,E050,E051,E055,E083,E084,E085,E086,E089,E090,E091,E093,E097,E109,E118,E119,E120,E121,E123,E124	26
chr13	99855628	99855745	E032,E034,E093	3
chr13	99855864	99857792	E004,E005,E022,E029,E032,E033,E034,E046,E050,E051,E083,E086,E091,E093,E100,E109,E116,E119,E124,E127	20
chr13	99857811	99857851	E034	1
chr13	99857869	99857935	E033	1
chr13	99858057	99858151	E021,E118	2
chr13	99858184	99858545	E004,E007,E021,E032,E034,E093,E100	7
chr13	99858548	99858608	E005	1
chr13	99858686	99858771	E021	1
chr13	99859245	99859295	E021	1
chr13	99859404	99859525	E007,E021,E093	3
chr13	99859553	99859613	E006	1
chr13	99859927	99860000	E034	1
chr13	99860027	99860071	E097	1
chr13	99860087	99860213	E008	1
chr13	99860615	99860677	E098	1
chr13	99860931	99860981	E017	1
chr13	99861061	99861111	E032	1
chr13	99861249	99861397	E021,E046,E083,E091,E118	5
chr13	99861462	99861527	E083,E093	2
chr13	99861553	99861683	E003,E007,E021,E022	4
chr13	99861723	99861838	E034,E127	2
chr13	99863137	99863187	E022	1
chr13	99863600	99863695	E034	1
chr13	99863845	99863922	E033,E127	2
chr13	99863957	99864167	E021,E022,E083,E127	4
chr13	99864355	99864431	E127	1
chr13	99865051	99865133	E097	1
chr13	99865162	99865299	E046,E127	2
chr13	99865345	99865410	E127	1
chr13	99865430	99865485	E109	1
chr13	99865522	99865674	E124,E127	2
chr13	99866339	99866974	E003,E007,E008,E021,E022,E028,E032,E033,E034,E046,E050,E051,E057,E091,E093,E116,E119,E127,E128	19
chr13	99866984	99867051	E034,E093	2
chr13	99867122	99867360	E007,E034,E093,E121	4
chr13	99867401	99867451	E093	1
chr13	99867483	99868492	E003,E007,E021,E022,E032,E033,E034,E046,E050,E083,E086,E088,E091,E092,E093,E100,E109,E122,E127	19
chr13	99868644	99868686	E034	1
chr13	99868838	99868893	E034	1
chr13	99868903	99868992	E022	1
chr13	99869053	99869147	E034	1
chr13	99869388	99869598	E022,E034,E046,E093,E100	5
chr13	99869603	99870403	E008,E021,E033,E034,E046,E050,E051,E083,E086,E093,E100,E109,E127	13
chr13	99870491	99871773	E004,E006,E007,E008,E017,E022,E032,E033,E034,E046,E050,E051,E057,E080,E081,E083,E086,E088,E089,E090,E091,E092,E093,E094,E097,E098,E100,E109,E116,E120,E121,E122,E123,E124,E125,E127,E128	37
chr13	99871907	99872034	E034,E083,E093,E127	4
chr13	99872096	99872186	E033	1
chr13	99872334	99872388	E100	1
chr13	99872452	99873118	E029,E032,E033,E034,E046,E050,E051,E083,E089,E093,E094,E098,E100,E109,E120,E121,E123,E124,E127	19
chr13	99873408	99873529	E088	1
chr13	99873672	99873805	E033,E034	2
chr13	99873850	99874449	E022,E033,E034,E046,E089,E093,E100,E120,E121,E122	10
chr13	99874493	99874710	E017,E032,E033,E034,E083	5
chr13	99875110	99875167	E033	1
chr13	99875249	99875297	E034	1
chr13	99875536	99875678	E080,E122,E123,E124	4
chr13	99875897	99876653	E003,E007,E017,E021,E022,E029,E032,E033,E034,E046,E050,E051,E081,E083,E091,E093,E109,E116,E124,E126	20
chr13	99876699	99876749	E083	1
chr13	99877332	99877738	E029,E032,E034,E046,E050,E051,E083,E089,E090,E091,E100,E116,E120,E124	14
chr13	99877794	99877834	E034	1
chr13	99877835	99877993	E003,E055,E083,E098,E100,E121,E124	7
chr13	99878230	99878288	E083	1
chr13	99878311	99878433	E021,E034,E055,E083,E098	5
chr13	99878472	99878754	E028,E029,E034,E055,E056,E083,E093,E100,E124	9
chr13	99878781	99879162	E003,E017,E022,E032,E033,E046,E051,E055,E056,E057,E081,E091,E093,E100,E116,E120,E121,E125,E126,E128	20
chr13	99879570	99879880	E029,E051,E083,E084,E086,E093,E100	7
chr13	99879900	99880561	E006,E007,E022,E029,E032,E033,E034,E046,E050,E051,E055,E056,E057,E059,E083,E093,E100,E109,E116,E119,E120,E121,E124,E125,E126,E127,E128	27
chr13	99880702	99880752	E046	1
chr13	99880753	99881945	E006,E017,E022,E028,E029,E032,E033,E034,E046,E050,E051,E055,E056,E057,E059,E080,E083,E084,E086,E090,E092,E093,E100,E109,E116,E119,E120,E121,E123,E124,E125,E126,E127,E128	34
chr13	99881979	99882066	E034,E083	2
chr13	99882098	99882403	E032,E034,E051,E083,E116	5
chr13	99882715	99883072	E021,E029,E032,E034,E046,E050,E083,E100,E109,E120,E121,E123,E124,E125	14
chr13	99883315	99883634	E004,E021,E022,E029,E032,E033,E034,E046,E080,E083,E092,E093,E094,E098,E100	15
chr13	99883696	99884507	E029,E032,E033,E034,E046,E050,E051,E083,E089,E090,E091,E093,E100,E116,E120,E121,E123,E124,E125,E126	20
chr13	99884686	99884726	E034	1
chr13	99885101	99885151	E021	1
chr13	99885178	99885232	E100	1
chr13	99885734	99885788	E100	1
chr13	99885835	99885885	E032	1
chr13	99886749	99887034	E080,E100,E116	3
chr13	99887074	99887127	E034	1
chr13	99887283	99887369	E089,E109	2
chr13	99888018	99888058	E086	1
chr13	99889423	99889503	E119	1
chr13	99889634	99889750	E033,E034	2
chr13	99889802	99889874	E034	1
chr13	99890266	99891139	E021,E022,E032,E033,E034,E046,E050,E051,E059,E080,E083,E086,E092,E093,E097,E098,E109,E116	18
chr13	99891182	99891577	E032,E034,E046,E109,E116,E124	6
chr13	99891654	99891727	E034	1
chr13	99891730	99891784	E033	1
chr13	99891798	99891873	E034,E098	2
chr13	99891910	99892024	E034	1
chr13	99892025	99892093	E033	1
chr13	99892128	99892243	E034,E100	2
chr13	99892263	99892448	E022,E029,E034,E050,E124	5
chr13	99892451	99892491	E034	1
chr13	99892598	99892708	E034,E109	2
chr13	99892838	99892916	E046,E093	2
chr13	99892955	99893015	E029	1
chr13	99893190	99893258	E034	1
chr13	99893623	99893910	E032,E034	2
chr13	99894729	99894794	E007,E021,E022,E032,E086,E091,E093,E094,E097,E100	10
chr13	99895559	99895640	E046	1
chr13	99896005	99896111	E127	1
chr13	99896130	99896189	E034,E097	2
chr13	99897464	99897544	E119	1
chr13	99898512	99898566	E033	1
chr13	99898588	99898806	E017,E034,E046,E055,E056,E057,E121,E126	8
chr13	99899744	99899845	E086	1
chr13	99900155	99900195	E086	1
chr13	99900833	99900883	E021	1
chr13	99901718	99901838	E125,E128	2
chr13	99901968	99902165	E125,E128	2
chr13	99902584	99902626	E034	1
chr13	99902920	99902960	E034	1
chr13	99903517	99903613	E123	1
chr13	99903633	99904200	E003,E004,E005,E033,E034,E091,E125,E128	8
chr13	99904295	99904554	E004,E017,E021,E022,E029,E100,E124	7
chr13	99904617	99904712	E092,E109	2
chr13	99904931	99905019	E127	1
chr13	99905476	99905673	E092,E125	2
chr13	99906203	99906278	E034	1
chr13	99906790	99906893	E127	1
chr13	99906956	99907037	E089	1
chr13	99907082	99908001	E021,E022,E032,E033,E034,E046,E051,E083,E088,E089,E090,E092,E093,E100,E109,E119	16
chr13	99908047	99908097	E046	1
chr13	99908099	99908426	E021,E032,E034,E089,E116	5
chr13	99908556	99909384	E004,E006,E007,E017,E021,E029,E032,E033,E034,E046,E050,E055,E056,E059,E083,E089,E090,E091,E092,E093,E097,E100,E114,E116,E120,E121,E124,E125,E126,E128	30
chr13	99909435	99909520	E034	1
chr13	99909632	99909944	E032,E034,E046	3
chr13	99910239	99912027	E006,E017,E021,E029,E032,E033,E034,E046,E050,E051,E059,E088,E089,E090,E092,E093,E097,E100,E109,E116,E122,E124	22
chr13	99912103	99912790	E003,E004,E007,E021,E022,E032,E033,E034,E046,E055,E056,E090,E100,E109,E120,E121,E124,E126,E128	19
chr13	99912858	99913072	E034,E059	2
chr13	99913395	99913647	E007,E022,E032,E046,E051,E086,E109,E118	8
chr13	99913695	99913873	E032,E034,E118	3
chr13	99913987	99914027	E034	1
chr13	99914050	99914106	E032	1
chr13	99914249	99914397	E021,E033,E097,E100	4
chr13	99914632	99914691	E032	1
chr13	99914991	99915151	E032	1
chr13	99915193	99916143	E005,E032,E033,E034,E046,E055,E083,E085,E086,E088,E089,E090,E097,E100,E116,E120,E121,E122,E124,E126,E128	21
chr13	99916168	99916241	E100	1
chr13	99916255	99916815	E005,E021,E022,E029,E032,E033,E034,E046,E050,E051,E059,E080,E083,E089,E091,E093,E109,E122,E124	19
chr13	99916853	99917210	E003,E005,E007,E021,E022,E034,E050,E091,E124	9
chr13	99917367	99917417	E034	1
chr13	99917561	99918494	E003,E004,E005,E006,E007,E017,E021,E022,E028,E029,E032,E033,E034,E046,E050,E051,E055,E056,E057,E059,E080,E081,E082,E083,E084,E085,E086,E088,E089,E090,E091,E092,E093,E094,E097,E098,E100,E109,E114,E116,E117,E119,E120,E121,E122,E123,E124,E125,E126,E127,E128	51
chr13	99918527	99918581	E034	1
chr13	99918641	99918719	E032,E033	2
chr13	99918829	99918940	E034	1
chr13	99918983	99919033	E046	1
chr13	99919151	99919206	E034	1
chr13	99919244	99919408	E004,E034,E124	3
chr13	99919457	99919649	E004,E034,E086	3
chr13	99919705	99919900	E004,E123	2
chr13	99920126	99920690	E004,E021,E022,E033,E034,E084,E097,E100,E123	9
chr13	99920900	99921168	E022,E032,E033,E034,E086,E093,E097,E098,E116	9
chr13	99921210	99921704	E021,E032,E034,E050,E055,E056,E082,E083,E088,E089,E090,E097,E100,E116,E120,E121,E123	17
chr13	99921739	99923443	E004,E005,E006,E007,E017,E021,E022,E028,E029,E032,E033,E034,E046,E050,E051,E055,E056,E059,E080,E081,E082,E083,E084,E085,E086,E088,E089,E090,E091,E092,E093,E094,E097,E098,E100,E109,E114,E116,E117,E119,E120,E121,E122,E123,E124,E125,E126,E127,E128	49
chr13	99923449	99923513	E034	1
chr13	99923546	99924451	E029,E032,E033,E034,E046,E050,E080,E090,E100,E116,E123,E124	12
chr13	99924555	99924668	E034,E116	2
chr13	99924841	99926105	E004,E022,E032,E033,E034,E046,E050,E083,E088,E097,E100,E109,E123	13
chr13	99926264	99926396	E046	1
chr13	99926781	99926932	E021,E034,E046,E082,E100	5
chr13	99927153	99927226	E033	1
chr13	99927247	99927732	E006,E017,E022,E028,E032,E033,E034,E046,E050,E051,E055,E056,E057,E059,E082,E083,E086,E089,E090,E093,E100,E109,E116,E119,E120,E121,E125,E126,E127,E128	30
chr13	99927866	99927921	E046	1
chr13	99928061	99928258	E004,E021,E022,E034	4
chr13	99928337	99928435	E033,E046	2
chr13	99928480	99928574	E032,E116	2
chr13	99928617	99928782	E034,E124	2
chr13	99928806	99928887	E022,E093	2
chr13	99928934	99929315	E003,E004,E008,E021,E022,E029,E033,E034,E046,E124	10
chr13	99929825	99930415	E007,E021,E028,E029,E032,E046,E050,E051,E083,E091,E093,E100,E109,E119,E120,E124,E127	17
chr13	99930476	99930904	E029,E034,E046,E050,E051,E090,E100,E109,E116,E124	10
chr13	99931010	99931219	E033,E046,E116,E124	4
chr13	99931223	99931298	E124	1
chr13	99931316	99931366	E051	1
chr13	99931427	99931488	E034	1
chr13	99931638	99931733	E033,E034,E124	3
chr13	99931802	99933176	E003,E006,E017,E022,E028,E029,E033,E034,E046,E050,E051,E055,E056,E057,E085,E086,E088,E089,E091,E093,E094,E098,E100,E109,E116,E117,E119,E120,E121,E124,E125,E126,E127,E128	34
chr13	99933240	99933280	E086	1
chr13	99933360	99933424	E124	1
chr13	99933498	99933542	E097	1
chr13	99933615	99936062	E005,E006,E007,E017,E021,E022,E029,E032,E033,E034,E046,E050,E051,E055,E056,E080,E083,E086,E088,E089,E090,E091,E092,E093,E097,E098,E100,E109,E116,E120,E121,E123,E124,E125,E126,E127,E128	37
chr13	99936306	99936529	E021,E022,E046	3
chr13	99936661	99936711	E021	1
chr13	99936718	99937056	E022,E034,E046,E080,E090,E097,E100,E116,E122,E127	10
chr13	99937149	99937203	E127	1
chr13	99937266	99937310	E097	1
chr13	99937389	99937580	E034,E083,E093,E116,E124	5
chr13	99937922	99938729	E032,E033,E034,E080,E083,E084,E085,E086,E088,E090,E092,E094,E097,E098,E100,E109,E118,E121,E123,E124,E126	21
chr13	99938763	99938810	E097	1
chr13	99938874	99939292	E034,E083,E086,E097,E098	5
chr13	99939423	99939853	E005,E021,E029,E033,E034,E057,E080,E083,E089,E090,E127	11
chr13	99939927	99941093	E017,E029,E032,E033,E034,E046,E050,E051,E083,E088,E089,E090,E092,E093,E097,E100,E109,E116,E121,E124,E125,E127,E128	23
chr13	99941252	99941328	E033,E089	2
chr13	99941441	99942577	E017,E029,E033,E034,E046,E081,E086,E089,E090,E091,E092,E093,E094,E097,E100,E116,E119,E123,E124,E126	20
chr13	99942617	99942677	E034,E086	2
chr13	99943020	99943709	E004,E005,E021,E022,E029,E032,E033,E034,E046,E059,E083,E089,E091,E100,E116,E124,E126,E127	18
chr13	99943723	99943932	E032,E034,E116,E124	4
chr13	99944139	99944360	E034,E116,E124	3
chr13	99944702	99944826	E124	1
chr13	99944993	99945057	E124	1
chr13	99945146	99945993	E005,E022,E029,E032,E033,E034,E046,E050,E051,E086,E116,E124	12
chr13	99945996	99946076	E116	1
chr13	99946151	99946931	E029,E033,E034,E084,E085,E093,E097,E109,E116,E124	10
chr13	99946958	99947008	E032	1
chr13	99947096	99948447	E017,E022,E029,E032,E033,E034,E046,E081,E083,E089,E090,E091,E093,E100,E116,E122,E124,E126	18
chr13	99948534	99949300	E005,E017,E029,E032,E033,E034,E046,E050,E051,E086,E088,E089,E090,E091,E093,E098,E100,E109,E116,E120,E124,E125,E128	23
chr13	99949315	99949442	E034,E097,E116	3
chr13	99949659	99950275	E006,E017,E021,E032,E034,E116,E125,E128	8
chr13	99950278	99950773	E032,E033,E034,E046,E116	5
chr13	99950971	99951149	E090,E100,E116	3
chr13	99951280	99952719	E003,E004,E005,E007,E008,E021,E022,E029,E032,E033,E034,E046,E050,E081,E083,E091,E093,E116,E120,E121,E123,E124	22
chr13	99952841	99953181	E005,E033,E034,E083,E109,E116	6
chr13	99953288	99955665	E003,E029,E032,E033,E034,E046,E050,E082,E083,E091,E093,E097,E100,E116,E120,E121,E124	17
chr13	99955767	99955973	E093,E116	2
chr13	99956020	99957261	E003,E005,E006,E021,E022,E029,E032,E033,E034,E046,E050,E051,E059,E083,E084,E086,E089,E090,E091,E093,E097,E098,E100,E109,E116,E120,E121,E124,E125,E128	30
chr13	99957452	99957831	E004,E033,E034,E046,E083,E097,E116,E123,E124	9
chr13	99957854	99958329	E032,E033,E034,E046,E083,E091,E093,E116,E124	9
chr13	99958426	99959126	E006,E021,E022,E032,E033,E034,E046,E055,E083,E086,E088,E090,E092,E093,E109,E116,E123,E124	18
chr13	99959264	99961296	E004,E005,E006,E007,E017,E021,E022,E028,E029,E032,E033,E034,E046,E050,E051,E055,E056,E057,E059,E080,E083,E084,E086,E088,E089,E090,E092,E093,E094,E097,E098,E100,E109,E114,E116,E119,E120,E121,E122,E123,E124,E125,E126,E127,E128	45
chr13	99962115	99962179	E124	1
chr13	99962227	99962277	E121	1
chr13	99962348	99965213	E003,E006,E007,E008,E017,E021,E022,E029,E032,E033,E034,E046,E050,E051,E055,E056,E059,E080,E081,E083,E084,E086,E088,E089,E090,E091,E092,E093,E094,E097,E098,E100,E116,E120,E121,E122,E123,E124,E125,E126,E127,E128	42
chr13	99965353	99965407	E100	1
chr13	99965490	99965621	E093,E124	2
chr13	99965625	99967823	E003,E004,E005,E006,E007,E008,E017,E021,E022,E029,E032,E033,E034,E046,E055,E056,E059,E080,E081,E082,E083,E084,E086,E088,E089,E090,E091,E092,E093,E097,E098,E100,E109,E116,E119,E120,E121,E122,E123,E124,E125,E126,E128	43
chr13	99967874	99967914	E034	1
chr13	99968148	99968198	E021	1
chr13	99968611	99968661	E091	1
chr13	99968957	99969579	E006,E017,E033,E034,E081,E082,E083,E088,E089,E094,E097,E098,E100,E116,E120,E121,E123,E125,E128	19
chr13	99969628	99969760	E034	1
chr13	99970290	99970362	E034,E097	2
chr13	99970724	99971073	E003,E021,E086,E091,E123,E125	6
chr13	99971092	99971156	E124	1
chr13	99971272	99971328	E090	1
chr13	99971334	99971374	E034	1
chr13	99971644	99971738	E034,E124	2
chr13	99971847	99972502	E006,E033,E034,E059,E081,E082,E091,E093,E116,E120,E123	11
chr13	99972684	99972725	E034	1
chr13	99972808	99975526	E004,E006,E017,E022,E028,E029,E032,E033,E034,E046,E050,E051,E055,E056,E057,E059,E080,E081,E082,E083,E086,E088,E089,E090,E091,E092,E093,E097,E098,E100,E109,E114,E116,E117,E119,E120,E121,E122,E123,E124,E125,E126,E127,E128	44
chr13	99975654	99976121	E006,E017,E028,E029,E034,E046,E050,E055,E056,E097,E100,E114,E116,E117,E119,E120,E121,E123,E124,E125,E126,E127,E128	23
chr13	99976372	99976540	E034,E123	2
chr13	99976572	99976662	E034	1
chr13	99976946	99977073	E033,E034,E123	3
chr13	99977123	99978645	E006,E007,E017,E032,E033,E034,E046,E051,E056,E088,E090,E091,E098,E100,E109,E116,E120,E123,E124,E128	20
chr13	99979006	99979269	E022,E123	2
chr13	99979358	99979870	E046,E086,E088,E123	4
chr13	99980181	99980321	E123	1
chr13	99981606	99981688	E082,E088	2
chr13	99981823	99982026	E032,E094,E098,E124,E127	5
chr13	99982031	99982128	E080,E116	2
chr13	99982257	99982337	E123	1
chr13	99983014	99983099	E034	1
chr13	99983183	99983483	E006,E022,E082,E091,E121,E123,E124	7
chr13	99983521	99983680	E123	1
chr13	99983846	99984611	E006,E028,E046,E055,E056,E081,E082,E100,E116,E119,E120,E121,E123,E124,E125	15
chr13	99984613	99985174	E006,E008,E028,E029,E083,E088,E091,E100,E116,E118,E123,E124	12
chr13	99985182	99985232	E032	1
chr13	99985535	99986002	E006,E007,E034,E088,E116	5
chr13	99986276	99986326	E021	1
chr13	99986378	99986441	E100	1
chr13	99986589	99986657	E029	1
chr13	99986676	99986770	E029,E116,E118	3
chr13	99987206	99987620	E034,E088,E090,E097,E116	5
chr13	99987670	99988356	E007,E022,E029,E032,E033,E051,E055,E056,E084,E088,E089,E090,E093,E097,E100,E109,E116,E120,E121,E124	20
chr13	99988730	99988946	E021,E029,E033,E034,E093,E116,E127	7
chr13	99989162	99989247	E021,E022	2
chr13	99989251	99989373	E034,E109	2
chr13	99990016	99990127	E021,E034,E092,E116,E125	5
chr13	99990183	99990233	E032	1
chr13	99990554	99990604	E017	1
chr13	99990662	99990815	E033,E080,E083,E123	4
chr13	99990870	99991418	E006,E022,E032,E033,E034,E083,E093,E123,E124	9
chr13	99991436	99991525	E034,E083	2
chr13	99991601	99991837	E034,E080,E083,E123	4
chr13	99991939	99992542	E006,E017,E022,E028,E029,E033,E034,E046,E050,E051,E055,E056,E080,E082,E092,E094,E097,E098,E109,E116,E119,E120,E121,E123,E124,E125,E126,E128	28
chr13	99992588	99992661	E034	1
chr13	99992694	99992758	E124	1
chr13	99992986	99993245	E021,E034,E046,E093,E109	5
chr13	99993299	99993497	E032,E034,E046	3
chr13	99994175	99994215	E034	1
chr13	99994352	99994437	E021,E033	2
chr13	99994543	99994583	E034	1
chr13	99994787	99994863	E034,E100	2
chr13	99994927	99995265	E006,E008,E021,E022,E029,E046,E090,E121,E124	9
chr13	99995355	99995427	E034	1
chr13	99996379	99996463	E098	1
chr13	99996559	99996639	E123	1
chr13	99997016	99997127	E093	1
chr13	99997324	99997388	E124	1
chr13	99997601	99997718	E100	1
chr13	99998386	99998464	E100	1
chr13	99998518	99998590	E017	1
chr13	99998674	99998752	E004,E055,E056,E086	4
chr13	99998758	99998866	E032,E034	2
chr13	99998881	99998956	E004,E126	2
chr13	99998987	99999298	E006,E032,E055,E056,E100,E126	6
chr13	99999388	99999451	E033	1
chr13	99999535	99999617	E080,E086,E100	3
chr13	99999653	100000874	E029,E032,E033,E034,E046,E059,E086,E089,E090,E093,E098,E100,E116,E120,E121,E126	16
chr13	100001034	100001084	E021	1
chr13	100001165	100001215	E032	1
chr13	100001392	100001487	E034,E093	2
chr13	100001556	100001654	E005,E034	2
chr13	100001720	100001781	E091	1
chr13	100002059	100002106	E086	1
chr13	100002554	100002656	E032,E046	2
chr13	100002749	100002803	E120	1
chr13	100002890	100003042	E003,E034,E091	3
chr13	100003110	100003218	E034	1
chr13	100003305	100003365	E034	1
chr13	100003421	100003680	E033,E034,E098	3
chr13	100003709	100003763	E093	1
chr13	100003790	100005133	E004,E005,E021,E022,E032,E033,E034,E046,E051,E081,E086,E091,E092,E093,E097,E109,E116	17
chr13	100005137	100007437	E005,E006,E017,E022,E028,E029,E032,E033,E034,E046,E050,E051,E055,E056,E057,E059,E080,E089,E090,E091,E093,E097,E100,E109,E116,E119,E120,E121,E124,E125,E126,E127,E128	33
chr13	100007480	100010764	E004,E005,E006,E007,E017,E021,E022,E029,E032,E033,E034,E046,E050,E051,E055,E056,E059,E080,E081,E082,E083,E084,E085,E086,E088,E089,E090,E091,E092,E093,E094,E097,E098,E100,E109,E116,E118,E120,E121,E122,E123,E124,E125,E126,E128	45
chr13	100010902	100011087	E034,E046,E123	3
chr13	100011147	100011201	E033	1
chr13	100011309	100011493	E021,E022,E032,E033,E034	5
chr13	100011627	100011747	E032,E034,E127	3
chr13	100011776	100012062	E006,E007,E022,E032,E033,E034,E086	7
chr13	100012099	100012246	E021,E032,E033,E034,E046	5
chr13	100012255	100012450	E021,E022,E032,E093,E116	5
chr13	100012735	100012973	E005,E033	2
chr13	100012979	100013218	E022,E034,E083,E093	4
chr13	100013277	100013985	E006,E033,E034,E046,E093,E098,E109,E122,E124,E125	10
chr13	100013997	100014204	E005,E033,E034,E100,E127	5
chr13	100014521	100015131	E006,E032,E033,E034,E046,E083,E093,E098,E100,E116,E122,E123	12
chr13	100015318	100015428	E034,E093	2
chr13	100015609	100016160	E007,E032,E033,E034,E059,E081,E083,E091,E097,E116,E118	11
chr13	100016209	100016667	E032,E033,E034,E116	4
chr13	100016898	100016991	E034	1
chr13	100017069	100017257	E032,E034,E116,E124	4
chr13	100017394	100017444	E089	1
chr13	100017466	100017572	E116	1
chr13	100018110	100020748	E003,E004,E005,E006,E007,E008,E021,E022,E029,E032,E033,E034,E046,E050,E051,E055,E056,E080,E081,E082,E083,E084,E088,E090,E091,E093,E109,E116,E122,E126,E127	31
chr13	100020810	100021267	E006,E017,E056,E083,E088,E122,E124	7
chr13	100021628	100021739	E083,E116	2
chr13	100022044	100022106	E093	1
chr13	100022423	100022605	E032,E034,E093	3
chr13	100022677	100023690	E004,E021,E022,E032,E033,E034,E046,E080,E093,E097,E116	11
chr13	100023750	100023804	E033	1
chr13	100023834	100023884	E034	1
chr13	100023980	100024024	E097	1
chr13	100024033	100024105	E034	1
chr13	100024145	100025068	E021,E022,E029,E032,E033,E034,E046,E050,E089,E093,E109,E118,E124	13
chr13	100025524	100025590	E034,E097	2
chr13	100025593	100025940	E021,E032,E033,E034,E080,E127	6
chr13	100026069	100026172	E100	1
chr13	100026265	100026323	E032	1
chr13	100026487	100029170	E007,E021,E022,E029,E032,E033,E034,E046,E050,E051,E083,E086,E088,E089,E090,E091,E092,E093,E097,E098,E100,E109,E116,E118,E121,E124,E126,E128	28
chr13	100029224	100030004	E007,E032,E033,E034,E082,E083,E116	7
chr13	100030030	100030264	E021,E022,E034,E116	4
chr13	100030267	100030387	E032	1
chr13	100030877	100031991	E003,E004,E006,E008,E017,E021,E022,E029,E032,E033,E034,E046,E051,E055,E056,E083,E086,E088,E090,E097,E116,E124,E125,E126	24
chr13	100032027	100032067	E034	1
chr13	100032069	100032252	E116	1
chr13	100032344	100032470	E022,E116	2
chr13	100032490	100032633	E022,E034,E082	3
chr13	100032640	100032989	E021,E032,E034,E046,E083,E093,E116	7
chr13	100033024	100033803	E003,E004,E022,E032,E033,E034,E046,E055,E081,E082,E083,E086,E088,E093,E109,E116,E125,E127,E128	19
chr13	100033804	100034520	E032,E033,E034,E046,E051,E088,E093,E097,E109,E116	10
chr13	100034563	100035456	E006,E008,E022,E028,E032,E033,E034,E046,E050,E051,E055,E057,E083,E084,E093,E094,E100,E109,E116,E117,E119,E120,E121,E122,E126,E127	26
chr13	100035501	100035551	E034	1
chr13	100035661	100036158	E003,E008,E021,E022,E032,E033,E034,E046,E081,E082,E083,E091,E093,E097,E124	15
chr13	100036166	100036285	E003,E022,E034	3
chr13	100036341	100037126	E022,E033,E034,E046,E059,E081,E082,E083,E093,E097,E121	11
chr13	100037193	100037330	E033,E034,E081	3
chr13	100037369	100037492	E034	1
chr13	100037542	100037621	E034,E046	2
chr13	100037673	100037741	E124	1
chr13	100037792	100038145	E034,E081,E091	3
chr13	100038200	100038335	E116,E121	2
chr13	100038358	100038571	E021,E032,E050,E051,E083,E089,E093,E098,E100	9
chr13	100038579	100038664	E034	1
chr13	100038774	100038828	E056	1
chr13	100038841	100038891	E109	1
chr13	100038934	100040286	E003,E004,E006,E007,E008,E021,E022,E028,E029,E032,E033,E034,E046,E050,E051,E055,E056,E057,E059,E080,E083,E084,E088,E089,E090,E091,E092,E093,E097,E109,E114,E116,E117,E118,E119,E120,E121,E123,E124,E127	40
chr13	100040342	100040393	E032	1
chr13	100040455	100040752	E032,E034,E046,E093,E116,E124	6
chr13	100040766	100040869	E022,E091	2
chr13	100041580	100041634	E127	1
chr13	100041705	100041759	E086	1
chr13	100042104	100042176	E034	1
chr13	100042362	100042478	E100,E118	2
chr13	100042544	100042632	E091,E093	2
chr13	100042829	100042951	E021,E121	2
chr13	100043088	100043141	E093	1
chr13	100043253	100043520	E008,E034,E046,E050,E055	5
chr13	100043543	100043593	E032	1
chr13	100043630	100043712	E055,E056,E123	3
chr13	100044442	100044492	E089	1
chr13	100044660	100044748	E022	1
chr13	100044807	100044861	E127	1
chr13	100044884	100044980	E007,E097	2
chr13	100045124	100045257	E021,E055,E097,E100	4
chr13	100046311	100046453	E003,E033	2
chr13	100047068	100047156	E022,E127	2
chr13	100047179	100047319	E116	1
chr13	100047388	100047457	E034	1
chr13	100047460	100047504	E097	1
chr13	100047724	100047778	E033	1
chr13	100047808	100047848	E086	1
chr13	100047876	100047965	E046	1
chr13	100048431	100048481	E021	1
chr13	100048548	100048627	E046,E086	2
chr13	100048663	100048713	E007	1
chr13	100048969	100049083	E022,E046	2
chr13	100050597	100050690	E055,E109	2
chr13	100050923	100051032	E021,E046,E118	3
chr13	100051155	100051413	E017,E034,E091,E093	4
chr13	100051527	100051577	E093	1
chr13	100051686	100051807	E007,E021,E124	3
chr13	100051815	100051869	E100	1
chr13	100052137	100052187	E055	1
chr13	100055554	100056821	E008,E021,E022,E028,E033,E034,E046,E051,E055,E056,E057,E083,E086,E091,E094,E109,E114,E117,E118,E119,E120,E121,E125	23
chr13	100057173	100057244	E098	1
chr13	100058012	100058052	E086	1
chr13	100058138	100058182	E097	1
chr13	100058184	100058231	E034	1
chr13	100058467	100058543	E093	1
chr13	100058815	100059612	E003,E006,E021,E022,E029,E032,E033,E034,E046,E050,E051,E055,E056,E080,E081,E084,E086,E088,E089,E090,E091,E092,E093,E097,E098,E100,E120,E121,E124	29
chr13	100059977	100060147	E034,E097,E124	3
chr13	100060201	100060251	E021	1
chr13	100060374	100060418	E097	1
chr13	100061230	100061294	E124	1
chr13	100062033	100062215	E021,E046,E050	3
chr13	100062954	100063532	E008,E021,E022,E034,E055,E057,E116,E117,E119,E123,E126	11
chr13	100063816	100063860	E080	1
chr13	100064076	100064126	E021	1
chr13	100064237	100064287	E021	1
chr13	100064328	100064558	E046,E116	2
chr13	100064719	100064769	E022	1
chr13	100064812	100064866	E033	1
chr13	100065071	100065152	E034,E124	2
chr13	100065600	100066622	E003,E004,E007,E008,E017,E021,E022,E033,E034,E046,E056,E080,E081,E082,E083,E088,E090,E093,E097,E100,E109,E118,E123	23
chr13	100066653	100066703	E034	1
chr13	100066717	100066863	E034,E116	2
chr13	100066942	100067402	E032,E033,E034,E057,E093	5
chr13	100067502	100067962	E007,E021,E029,E034,E082,E089,E090,E091,E093,E100,E124	11
chr13	100068147	100068543	E003,E004,E017,E021,E022,E029,E033,E034,E046,E051,E088,E093,E097,E100,E124,E125,E127,E128	18
chr13	100068638	100069253	E003,E007,E021,E022,E033,E034,E050,E080,E086,E093	10
chr13	100069255	100070565	E003,E004,E007,E008,E021,E022,E032,E033,E034,E050,E051,E086,E093,E118,E120,E121,E123	17
chr13	100070600	100070768	E021,E022,E093,E120,E121,E125	6
chr13	100070857	100070907	E007	1
chr13	100070940	100071004	E050,E093	2
chr13	100071305	100071434	E032,E046,E093	3
chr13	100071809	100073287	E007,E021,E022,E029,E032,E033,E034,E046,E050,E051,E086,E088,E089,E090,E091,E092,E093,E097,E098,E100,E109,E116,E123,E124,E125	25
chr13	100073587	100073715	E021,E050,E116	3
chr13	100073796	100073856	E093	1
chr13	100073875	100073985	E032,E116	2
chr13	100074010	100075206	E021,E022,E029,E032,E033,E034,E046,E050,E089,E090,E093,E100,E116,E121,E124	15
chr13	100075218	100075364	E022,E033	2
chr13	100075570	100075814	E029,E032,E051,E093	4
chr13	100076021	100076271	E022,E029,E033,E034,E055,E093	6
chr13	100076571	100076679	E021,E034,E088	3
chr13	100076763	100076833	E093	1
chr13	100077007	100077063	E034	1
chr13	100077241	100077413	E034,E046,E093,E116	4
chr13	100077455	100079370	E007,E008,E021,E022,E029,E032,E033,E034,E046,E050,E051,E080,E083,E086,E088,E090,E091,E093,E097,E100,E109,E116,E120,E121,E123,E124,E126,E127	28
chr13	100079447	100079629	E021,E051	2
chr13	100079739	100079842	E022,E034,E100	3
chr13	100079886	100079926	E086	1
chr13	100079980	100080078	E057	1
chr13	100080133	100080237	E093,E116	2
chr13	100080291	100080380	E021,E097	2
chr13	100080647	100080733	E034	1
chr13	100080771	100080902	E029,E033	2
chr13	100081022	100081108	E109	1
chr13	100081817	100082220	E021,E022,E032,E033,E046,E051,E116	7
chr13	100082456	100082557	E116	1
chr13	100082558	100082598	E034	1
chr13	100082795	100082845	E032	1
chr13	100082869	100083104	E021,E032,E093,E116	4
chr13	100083112	100083152	E034	1
chr13	100083218	100083941	E003,E007,E034,E046,E116	5
chr13	100084148	100087278	E003,E004,E005,E006,E007,E008,E017,E021,E022,E028,E029,E032,E033,E034,E046,E050,E051,E055,E056,E057,E059,E080,E082,E083,E084,E085,E086,E088,E089,E090,E091,E092,E093,E094,E097,E098,E100,E109,E114,E116,E117,E118,E119,E120,E121,E122,E123,E124,E125,E126,E127,E128	52
chr13	100087384	100088081	E003,E008,E021,E022,E032,E033,E034,E046,E093,E097,E116,E118	12
chr13	100088138	100088188	E021	1
chr13	100088240	100088510	E022,E029,E034,E057,E083,E084,E085,E088,E116,E119	10
chr13	100088521	100088667	E006,E021,E032,E033,E034,E046,E084,E085,E118	9
chr13	100088720	100089816	E003,E004,E005,E006,E007,E008,E017,E021,E022,E028,E029,E032,E033,E034,E046,E050,E051,E055,E056,E057,E059,E080,E081,E082,E083,E084,E085,E086,E088,E089,E090,E091,E092,E093,E094,E097,E098,E100,E109,E114,E116,E117,E118,E119,E120,E121,E122,E123,E124,E125,E126,E127,E128	53
chr13	100089997	100090081	E032,E100	2
chr13	100090328	100090486	E032	1
chr13	100090607	100090860	E032,E033,E116	3
chr13	100091070	100091176	E034,E082,E091	3
chr13	100091218	100091662	E007,E032,E034,E051,E088,E109	6
chr13	100091705	100091842	E032,E033,E046,E091	4
chr13	100091856	100091937	E034,E091,E093	3
chr13	100092023	100092136	E008,E033	2
chr13	100092204	100092385	E008,E032,E033,E034,E091,E093	6
chr13	100092457	100092922	E003,E004,E005,E008,E021,E022,E034,E046,E050,E091,E092,E093,E116,E127	14
chr13	100093298	100093338	E034	1
chr13	100093397	100093467	E118	1
chr13	100093710	100093774	E124	1
chr13	100094214	100095123	E003,E004,E005,E006,E007,E008,E017,E021,E022,E028,E029,E032,E033,E034,E046,E050,E051,E055,E056,E059,E080,E081,E082,E083,E084,E085,E086,E088,E089,E090,E091,E092,E093,E094,E097,E098,E100,E109,E114,E116,E117,E119,E120,E121,E122,E123,E124,E125,E126,E127,E128	51
chr13	100095224	100095271	E097	1
chr13	100095719	100095769	E091	1
chr13	100095828	100095888	E003	1
chr13	100095940	100096010	E021,E022	2
chr13	100096048	100096124	E021	1
chr13	100096430	100096531	E098,E122	2
chr13	100096532	100096582	E046	1
chr13	100096587	100096637	E093	1
chr13	100097278	100097439	E003,E021,E022,E034	4
chr13	100097512	100097642	E008,E118	2
chr13	100097725	100097794	E022	1
chr13	100098095	100098145	E022	1
chr13	100098324	100098374	E093	1
chr13	100098385	100099073	E003,E004,E005,E006,E008,E021,E022,E034,E050,E055,E088,E089,E091,E093,E114,E118,E123	17
chr13	100099078	100099140	E086	1
chr13	100099148	100099238	E086,E088,E094,E097	4
chr13	100099424	100099487	E088	1
chr13	100100552	100100596	E097	1
chr13	100101163	100101207	E097	1
chr13	100102106	100102156	E093	1
chr13	100102514	100102564	E055	1
chr13	100102687	100102743	E046,E093	2
chr13	100102787	100103127	E032,E051,E093,E120,E121	5
chr13	100103190	100103244	E033	1
chr13	100103631	100103737	E032	1
chr13	100103773	100103848	E093	1
chr13	100104538	100104588	E051	1
chr13	100104704	100106022	E003,E006,E007,E017,E021,E022,E028,E034,E050,E051,E055,E056,E057,E080,E081,E082,E084,E086,E092,E094,E097,E114,E119,E120,E121,E123,E125,E126,E128	29
chr13	100106306	100106372	E093	1
chr13	100106871	100106982	E123	1
chr13	100108422	100108474	E017	1
chr13	100108503	100108587	E022	1
chr13	100108682	100108732	E055	1
chr13	100111322	100112078	E003,E004,E021,E022,E050,E094,E123,E124	8
chr13	100112477	100112527	E021	1
chr13	100113006	100113323	E022,E029,E032,E033,E051,E089,E090,E091,E093,E097,E109,E116,E123,E124	14
chr13	100113381	100113455	E124	1
chr13	100113561	100113649	E055,E056,E124	3
chr13	100114208	100114258	E021	1
chr13	100114319	100114466	E021,E022,E123	3
chr13	100115743	100115793	E021	1
chr13	100115831	100116276	E050,E051,E055,E083,E086,E088,E090,E126,E127	9
chr13	100116417	100116505	E005	1
chr13	100116521	100117246	E006,E017,E021,E022,E029,E032,E033,E034,E046,E050,E051,E055,E056,E059,E084,E086,E088,E089,E090,E093,E097,E124,E126,E128	24
chr13	100117258	100117298	E034	1
chr13	100117305	100117730	E007,E017,E034,E055,E081,E090,E093	7
chr13	100117768	100118035	E006,E022,E050,E051,E081,E082,E086,E093,E118	9
chr13	100118636	100118686	E022	1
chr13	100118782	100118851	E021,E034	2
chr13	100119275	100119325	E017	1
chr13	100119410	100119485	E127	1
chr13	100119516	100119625	E092,E098	2
chr13	100119640	100119732	E021	1
chr13	100119843	100120495	E006,E017,E022,E028,E055,E056,E057,E080,E092,E094,E098,E114,E117,E119,E120,E121,E122,E123,E125,E126,E127,E128	22
chr13	100120954	100121097	E022,E098,E123	3
chr13	100121309	100121808	E003,E004,E006,E007,E008,E021,E022,E029,E050,E051,E055,E056,E059,E081,E082,E093,E120,E121,E123,E124,E126	21
chr13	100121819	100121882	E004	1
chr13	100121980	100122034	E007	1
chr13	100123466	100123830	E017,E028,E029,E055,E056,E119,E120,E121,E122,E124,E125,E126,E127	13
chr13	100124225	100124338	E008,E021,E022	3
chr13	100124401	100124561	E008,E029,E124	3
chr13	100124759	100124809	E091	1
chr13	100125752	100125871	E017,E091	2
chr13	100126007	100126297	E017,E022,E088,E091	4
chr13	100127214	100127264	E022	1
chr13	100127530	100127580	E007	1
chr13	100127643	100127955	E086,E123	2
chr13	100128401	100128524	E003,E021	2
chr13	100128569	100128767	E003,E004,E008,E021,E022,E050,E051,E091,E116,E123	10
chr13	100128824	100129319	E003,E006,E008,E021,E022,E032,E050,E051,E093	9
chr13	100129411	100129511	E051	1
chr13	100129515	100130122	E003,E005,E008,E028,E050,E051,E057,E082,E088,E091,E092,E124	12
chr13	100130128	100130178	E021	1
chr13	100130202	100130252	E091	1
chr13	100131008	100131164	E003,E021,E091	3
chr13	100131927	100131977	E091	1
chr13	100132381	100132431	E022	1
chr13	100133499	100134171	E028,E057,E088,E092,E093,E094,E119,E127	8
chr13	100135765	100135902	E116	1
chr13	100136372	100137273	E006,E017,E028,E029,E033,E034,E046,E050,E051,E055,E056,E057,E059,E088,E091,E093,E094,E100,E109,E119,E120,E121,E122,E123,E124,E125,E126,E127,E128	29
chr13	100138599	100138639	E034	1
chr13	100139242	100139292	E022	1
chr13	100139346	100139695	E003,E021,E022,E056,E114,E116,E117	7
chr13	100139908	100139958	E050	1
chr13	100140010	100140071	E034,E093	2
chr13	100140606	100140693	E021	1
chr13	100140955	100141035	E123	1
chr13	100141427	100141607	E022,E029,E046,E124	4
chr13	100141718	100141768	E091	1
chr13	100141918	100142016	E126	1
chr13	100142280	100142330	E021	1
chr13	100146789	100146869	E032	1
chr13	100146998	100147090	E008	1
chr13	100147570	100147610	E034	1
chr13	100147663	100149627	E003,E004,E006,E008,E017,E021,E022,E029,E032,E033,E034,E046,E050,E051,E055,E056,E057,E059,E080,E083,E084,E086,E088,E089,E090,E091,E092,E093,E094,E097,E098,E100,E109,E114,E116,E117,E118,E119,E120,E121,E122,E123,E124,E126,E127,E128	46
chr13	100149652	100149702	E032	1
chr13	100149837	100150109	E021,E022,E033,E034,E051,E097,E100,E118	8
chr13	100150250	100151824	E003,E004,E005,E006,E007,E008,E017,E021,E022,E028,E029,E032,E033,E034,E046,E050,E051,E055,E056,E057,E059,E080,E081,E082,E083,E084,E085,E086,E088,E089,E090,E091,E092,E093,E094,E097,E098,E100,E109,E114,E116,E118,E119,E120,E121,E122,E123,E124,E125,E126,E127,E128	52
chr13	100151902	100151952	E022	1
chr13	100152317	100152398	E123	1
chr13	100152502	100154859	E003,E004,E005,E006,E007,E008,E017,E021,E022,E028,E029,E032,E033,E034,E046,E050,E051,E055,E056,E057,E059,E080,E081,E082,E083,E084,E085,E086,E088,E089,E090,E091,E092,E093,E094,E097,E098,E100,E109,E114,E116,E117,E118,E119,E120,E121,E122,E123,E124,E125,E126,E127,E128	53
chr13	100154964	100155019	E084	1
chr13	100155044	100155094	E085	1
chr13	100155169	100155690	E032,E034,E046,E056,E084,E085,E116,E117,E118,E119,E123,E124,E127	13
chr13	100155936	100156106	E032,E123	2
chr13	100156155	100156313	E116,E123,E126	3
chr13	100156409	100156503	E127	1
chr13	100156926	100157018	E123	1
chr13	100157053	100157224	E034,E116,E123	3
chr13	100157400	100157517	E116	1
chr13	100157605	100158739	E006,E017,E028,E029,E032,E033,E034,E046,E050,E051,E055,E057,E059,E080,E082,E088,E089,E090,E092,E093,E094,E100,E109,E114,E116,E117,E119,E120,E121,E122,E123,E124,E125,E126,E127,E128	36
chr13	100158840	100159632	E029,E032,E033,E034,E046,E050,E051,E084,E085,E089,E090,E091,E093,E094,E109,E116,E123,E124	18
chr13	100159704	100160175	E034,E080,E084,E085,E109,E124	6
chr13	100160192	100160232	E034	1
chr13	100160301	100160736	E032,E033,E050,E051,E116,E124,E127	7
chr13	100160842	100161157	E059,E116,E124,E127	4
chr13	100161366	100161559	E100,E116,E125	3
chr13	100161728	100161778	E017	1
chr13	100161902	100162008	E003,E021,E022	3
chr13	100162265	100162412	E091,E100,E116	3
chr13	100162802	100162983	E022,E127	2
chr13	100163080	100163160	E127	1
chr13	100163193	100163233	E086	1
chr13	100163818	100163882	E034	1
chr13	100164155	100164205	E046	1
chr13	100164293	100164352	E021	1
chr13	100164405	100164549	E032,E123	2
chr13	100164744	100164836	E006,E088	2
chr13	100165066	100165126	E090,E100	2
chr13	100165439	100165570	E116,E121	2
chr13	100165842	100165897	E127	1
chr13	100166533	100166698	E086,E118	2
chr13	100166718	100166928	E116,E127	2
chr13	100167111	100167429	E033,E034,E046,E050,E098,E116,E123,E124	8
chr13	100168255	100168371	E007,E123	2
chr13	100168408	100168458	E021	1
chr13	100168476	100169010	E034,E050,E083,E088,E089,E092,E094,E098,E109,E116,E123	11
chr13	100169194	100169290	E098	1
chr13	100169330	100169374	E097	1
chr13	100169649	100170323	E028,E057,E097,E119,E127	5
chr13	100170411	100170491	E022,E028	2
chr13	100171095	100171135	E034	1
chr13	100172601	100172651	E121	1
chr13	100173099	100173169	E118	1
chr13	100173289	100173362	E118	1
chr13	100173712	100173776	E021	1
chr13	100174236	100174293	E017,E033	2
chr13	100174642	100174853	E017,E055,E056,E120,E126	5
chr13	100176165	100176463	E003,E021,E022,E032,E086,E100,E124,E127	8
chr13	100176567	100176650	E021	1
chr13	100176796	100176876	E123	1
chr13	100177213	100177393	E021,E116,E123	3
chr13	100178147	100178327	E008,E022,E033,E093	4
chr13	100178363	100178413	E017	1
chr13	100178461	100179332	E003,E004,E006,E007,E017,E050,E051,E080,E093,E121,E123,E127	12
chr13	100179433	100179503	E118	1
chr13	100179537	100179577	E034	1
chr13	100179635	100179738	E022,E032,E050	3
chr13	100179825	100179952	E007,E033,E034,E091,E093	5
chr13	100180138	100180228	E032,E034,E093	3
chr13	100180492	100181370	E003,E022,E032,E033,E034,E046,E050,E051,E055,E080,E081,E082,E083,E084,E085,E086,E088,E089,E090,E091,E092,E093,E098,E109,E114,E116,E117,E118,E120,E122,E126	31
chr13	100181445	100181512	E032	1
chr13	100181791	100181923	E116	1
chr13	100182121	100182221	E022,E034	2
chr13	100183379	100183422	E086	1
chr13	100183546	100183626	E033,E059	2
chr13	100183712	100183762	E021	1
chr13	100183906	100184081	E059,E090	2
chr13	100184831	100184881	E022	1
chr13	100184953	100185044	E059	1
chr13	100185431	100185511	E119	1
chr13	100186304	100186354	E022	1
chr13	100186672	100186752	E059	1
chr13	100186952	100187002	E090	1
chr13	100188661	100188723	E006	1
chr13	100188811	100188864	E017,E022	2
chr13	100190474	100190524	E121	1
chr13	100190869	100190971	E124	1
chr13	100191457	100191507	E007	1
chr13	100191678	100192024	E034,E123	2
chr13	100192037	100192191	E032,E081,E082,E097	4
chr13	100192222	100192276	E034	1
chr13	100192626	100192700	E046,E109	2
chr13	100192963	100193088	E032,E034,E128	3
chr13	100193089	100193223	E034,E080,E122	3
chr13	100193241	100193298	E007	1
chr13	100193518	100193568	E034	1
chr13	100193690	100193750	E122	1
chr13	100193837	100193971	E122	1
chr13	100194741	100196483	E007,E029,E032,E033,E034,E046,E050,E083,E088,E089,E090,E091,E092,E093,E098,E100,E109,E116,E119,E122,E123	21
chr13	100196722	100196812	E091,E118	2
chr13	100196897	100197044	E091	1
chr13	100197607	100197939	E032,E033	2
chr13	100198175	100198601	E032,E057,E116	3
chr13	100199242	100199438	E022,E032,E033,E034,E046	5
chr13	100199600	100199661	E097	1
chr13	100199892	100200181	E116,E121	2
chr13	100200405	100201222	E008,E029,E032,E034,E046,E088,E089,E093,E098,E100,E116,E120,E121,E124	14
chr13	100201231	100201271	E034	1
chr13	100201520	100201582	E097	1
chr13	100203066	100203147	E094	1
chr13	100203536	100203631	E081,E127	2
chr13	100203642	100203732	E082	1
chr13	100203910	100204207	E032,E081,E082	3
chr13	100204572	100204657	E007	1
chr13	100205132	100205245	E059	1
chr13	100205290	100205657	E059,E080,E086,E097	4
chr13	100206267	100206307	E034	1
chr13	100206376	100206452	E093	1
chr13	100207093	100207213	E080,E084	2
chr13	100207285	100207821	E033,E084,E085,E118,E123	5
chr13	100207825	100207875	E084	1
chr13	100208631	100208809	E005,E017,E120,E121,E128	5
chr13	100209596	100209668	E127	1
chr13	100210877	100211321	E017,E033,E084,E118,E120,E125,E128	7
chr13	100211470	100211520	E085	1
chr13	100211724	100211774	E021	1
chr13	100211846	100212146	E080,E084,E085,E116,E118,E128	6
chr13	100212367	100212532	E022,E081	2
chr13	100213156	100213206	E022	1
chr13	100213377	100213427	E046	1
chr13	100213571	100213611	E086	1
chr13	100213851	100213913	E032	1
chr13	100214094	100214177	E127	1
chr13	100214328	100214422	E021,E080	2
chr13	100214776	100214826	E046	1
chr13	100215135	100215175	E034	1
chr13	100215763	100215803	E034	1
chr13	100215832	100215926	E116	1
chr13	100215969	100216019	E032	1
chr13	100216767	100216961	E055,E091,E119,E126	4
chr13	100217038	100217078	E034	1
chr13	100217612	100218274	E003,E004,E008,E017,E021,E022,E050,E055,E086,E088,E089,E091,E098,E100,E118,E120,E124,E125	18
chr13	100218376	100219405	E003,E008,E021,E022,E032,E033,E034,E046,E050,E051,E081,E083,E084,E085,E090,E091,E093,E097,E109,E118,E125	21
chr13	100219745	100219821	E005	1
chr13	100219905	100219965	E003	1
chr13	100220363	100220449	E005,E029	2
chr13	100220886	100220947	E022	1
chr13	100221115	100221400	E004,E005,E008,E021,E022,E055,E059,E091	8
chr13	100221636	100221686	E021,E022	2
chr13	100221756	100221807	E097	1
chr13	100223671	100223732	E081	1
chr13	100223848	100223902	E098	1
chr13	100224295	100224941	E017,E021,E022,E034,E050,E055,E056,E081,E082,E092,E121,E125,E126,E128	14
chr13	100224963	100225108	E055,E081	2
chr13	100225153	100225637	E003,E007,E021,E055,E056,E081,E082,E086,E092,E125,E126,E128	12
chr13	100225737	100225787	E021	1
chr13	100226179	100226229	E082	1
chr13	100226728	100226806	E017,E082	2
chr13	100226990	100227060	E021	1
chr13	100227309	100227488	E032,E033,E051,E093,E116	5
chr13	100227615	100227943	E003,E021,E022,E057,E081,E082,E090,E100	8
chr13	100227985	100228328	E080,E081,E082,E093	4
chr13	100228372	100228423	E082	1
chr13	100228437	100228602	E032,E055,E081,E124	4
chr13	100228661	100228839	E003,E021,E124	3
chr13	100228863	100228913	E082	1
chr13	100229136	100229202	E093	1
chr13	100229229	100229404	E021,E022,E059	3
chr13	100229723	100229825	E021	1
chr13	100230228	100230415	E006,E034,E055,E056,E118,E120,E123	7
chr13	100230596	100231262	E003,E004,E008,E017,E021,E022,E033,E034,E046,E050,E051,E055,E056,E059,E080,E081,E082,E085,E086,E088,E091,E092,E094,E097,E098,E109,E114,E116,E118,E119,E120,E121,E122	33
chr13	100231524	100231584	E005	1
chr13	100232268	100232318	E021	1
chr13	100232334	100232374	E086	1
chr13	100232575	100232668	E008,E021,E050	3
chr13	100232676	100232746	E118	1
chr13	100232789	100232902	E017	1
chr13	100233012	100233056	E097	1
chr13	100233183	100233409	E118	1
chr13	100234212	100234276	E124	1
chr13	100234281	100234331	E007	1
chr13	100234386	100234534	E123,E124	2
chr13	100234583	100234633	E022	1
chr13	100234826	100235062	E004,E008,E121,E123,E124,E127	6
chr13	100235123	100235183	E051	1
chr13	100235184	100235335	E086,E098,E116	3
chr13	100235352	100235438	E033,E046	2
chr13	100235935	100236044	E121,E123	2
chr13	100236426	100236466	E034	1
chr13	100236742	100236800	E021	1
chr13	100236836	100236886	E083	1
chr13	100236904	100236974	E118	1
chr13	100237001	100237173	E109,E117,E123	3
chr13	100237642	100237757	E086,E098	2
chr13	100237774	100237840	E021	1
chr13	100237945	100238306	E055,E056,E081,E082,E086,E088,E090,E120,E121,E125,E126,E128	12
chr13	100238978	100239631	E022,E081,E082,E086	4
chr13	100239770	100239824	E081	1
chr13	100240256	100240340	E017	1
chr13	100240453	100240513	E006	1
chr13	100240532	100240608	E086	1
chr13	100241371	100241463	E032,E086	2
chr13	100241763	100241813	E022	1
chr13	100241822	100242180	E007,E021,E100,E120,E121,E125	6
chr13	100242313	100243378	E017,E021,E022,E028,E055,E056,E059,E083,E086,E088,E089,E090,E092,E093,E097,E118,E119,E120,E121,E122,E123,E125,E128	23
chr13	100243851	100243901	E017	1
chr13	100244104	100244154	E021	1
chr13	100244743	100244793	E032	1
chr13	100244900	100244950	E093	1
chr13	100245758	100245832	E091	1
chr13	100246723	100246821	E080	1
chr13	100246865	100246984	E080,E086	2
chr13	100247024	100247215	E080,E082	2
chr13	100248704	100248754	E093	1
chr13	100250057	100250140	E081	1
chr13	100250240	100250290	E082	1
chr13	100251216	100251356	E120,E121	2
chr13	100252219	100252302	E121,E124	2
chr13	100252309	100253179	E003,E004,E007,E008,E021,E022,E032,E033,E034,E046,E050,E051,E055,E056,E080,E083,E086,E093,E097,E109,E114,E118,E123	23
chr13	100253187	100253340	E007,E032,E034	3
chr13	100253392	100254160	E004,E007,E008,E017,E021,E022,E032,E033,E034,E046,E050,E051,E090,E091,E093,E114,E116,E122,E124	19
chr13	100255134	100255226	E007,E021,E051,E083,E091	5
chr13	100255284	100255324	E034	1
chr13	100255379	100255429	E088	1
chr13	100255431	100255533	E032	1
chr13	100255534	100255584	E046	1
chr13	100256010	100256079	E034	1
chr13	100256133	100256173	E034	1
chr13	100256174	100256251	E003,E022	2
chr13	100256431	100256540	E008,E033,E097	3
chr13	100256580	100256648	E021,E051	2
chr13	100256714	100256826	E008,E097	2
chr13	100256866	100256922	E034	1
chr13	100256967	100257086	E032,E046	2
chr13	100257102	100257303	E005,E032,E034,E086,E116,E122	6
chr13	100257527	100257645	E032,E118	2
chr13	100257708	100257752	E097	1
chr13	100257845	100259948	E003,E004,E005,E006,E007,E008,E017,E021,E022,E028,E029,E032,E033,E034,E046,E050,E051,E055,E056,E057,E059,E080,E081,E082,E083,E084,E085,E086,E088,E089,E090,E091,E092,E093,E094,E097,E098,E100,E109,E114,E116,E117,E118,E119,E120,E121,E122,E123,E124,E125,E126,E127,E128	53
chr13	100259989	100260029	E034	1
chr13	100260048	100260098	E021	1
chr13	100260613	100260770	E021,E032,E033,E034,E083,E089,E100	7
chr13	100260775	100260950	E022,E033,E086,E091,E092,E093,E097	7
chr13	100260965	100261052	E033	1
chr13	100261257	100261364	E007,E089,E097	3
chr13	100262396	100262617	E005,E006,E033,E056,E086,E088,E093	7
chr13	100262635	100263471	E003,E004,E005,E006,E007,E008,E021,E022,E028,E032,E046,E051,E055,E056,E057,E059,E083,E086,E088,E091,E093,E109,E114,E116,E117,E118,E123,E124,E128	29
chr13	100264684	100264734	E022	1
chr13	100265004	100265055	E007	1
chr13	100265103	100265182	E021	1
chr13	100265486	100265576	E005,E022	2
chr13	100265665	100265715	E007	1
chr13	100265731	100265902	E003,E007,E050,E093	4
chr13	100266155	100266205	E091	1
chr13	100266285	100266379	E057	1
chr13	100266380	100267560	E003,E004,E005,E007,E008,E017,E021,E022,E028,E029,E032,E033,E034,E046,E050,E051,E055,E056,E057,E080,E083,E084,E085,E086,E088,E090,E091,E092,E093,E094,E098,E109,E114,E116,E118,E119,E121,E122,E123,E124,E127	41
chr13	100268442	100268721	E005,E006,E021,E055,E084,E109,E123	7
chr13	100268746	100268883	E006,E034,E080,E088,E097,E109,E126	7
chr13	100269296	100269336	E086	1
chr13	100269453	100269493	E086	1
chr13	100269570	100270528	E003,E004,E005,E006,E007,E008,E017,E021,E022,E032,E033,E034,E050,E051,E055,E056,E059,E080,E081,E082,E083,E085,E086,E088,E089,E090,E091,E092,E093,E097,E114,E116,E117,E118,E119,E120,E121,E122,E123,E125,E126,E128	42
chr13	100270529	100270579	E021	1
chr13	100270951	100271019	E086	1
chr13	100271070	100271120	E046	1
chr13	100271137	100271191	E127	1
chr13	100271194	100271248	E033	1
chr13	100271273	100271600	E003,E008,E050,E059	4
chr13	100271623	100271723	E120,E121	2
chr13	100271731	100271818	E121	1
chr13	100271825	100272188	E022,E091,E097,E109,E120,E121,E127	7
chr13	100272233	100272416	E091	1
chr13	100272567	100272617	E022	1
chr13	100273200	100273305	E086,E109,E124	3
chr13	100273555	100273605	E091	1
chr13	100273619	100273669	E050	1
chr13	100273699	100273904	E003,E021	2
chr13	100273929	100273979	E022	1
chr13	100274391	100274441	E092	1
chr13	100275864	100275927	E022	1
chr13	100276248	100276378	E021	1
chr13	100276685	100276803	E082	1
chr13	100276843	100276893	E093	1
chr13	100277069	100277130	E127	1
chr13	100277217	100277807	E003,E004,E008,E021,E022,E124	6
chr13	100278021	100278114	E003,E086	2
chr13	100278313	100278504	E007,E008,E021	3
chr13	100278533	100278611	E021,E022	2
chr13	100278647	100278709	E022	1
chr13	100278794	100279505	E003,E006,E008,E017,E021,E022,E028,E055,E056,E057,E080,E086,E090,E091,E097,E098,E100,E114,E119,E120,E121,E125,E126,E127,E128	25
chr13	100279545	100279774	E006,E017,E097,E120,E121,E125,E126	7
chr13	100279792	100279846	E127	1
chr13	100280202	100280252	E032	1
chr13	100280349	100280460	E120	1
chr13	100280497	100280537	E086	1
chr13	100280558	100280640	E080,E093	2
chr13	100280708	100280786	E080,E086	2
chr13	100280791	100281078	E005,E007,E032,E084,E088,E091,E097	7
chr13	100281233	100281387	E003,E021,E022,E083,E086,E088	6
chr13	100281405	100281497	E008	1
chr13	100281562	100281632	E007	1
chr13	100281686	100281808	E007,E086	2
chr13	100281960	100282065	E083	1
chr13	100282100	100282290	E021,E022,E033,E083	4
chr13	100282381	100282431	E007	1
chr13	100282439	100282532	E083	1
chr13	100282611	100282882	E022,E083,E086,E088,E097,E100,E120	7
chr13	100284244	100284284	E086	1
chr13	100284634	100284684	E021	1
chr13	100286178	100286228	E021	1
chr13	100286246	100286305	E022	1
chr13	100286915	100286973	E097	1
chr13	100287025	100287114	E021	1
chr13	100287154	100287276	E022,E046	2
chr13	100287281	100287443	E008,E021,E118	3
chr13	100287787	100287843	E021	1
chr13	100287885	100288031	E032,E057,E086	3
chr13	100288051	100288101	E017	1
chr13	100288658	100288752	E086,E093	2
chr13	100288968	100289366	E032,E033,E086,E116	4
chr13	100290271	100290311	E086	1
chr13	100290409	100290498	E017,E086	2
chr13	100290680	100290744	E124	1
chr13	100291060	100291128	E127	1
chr13	100291218	100291864	E022,E028,E059,E119,E120,E121,E128	7
chr13	100291869	100291984	E086	1
chr13	100292086	100292136	E017	1
chr13	100292650	100293069	E120,E121	2
chr13	100294948	100294988	E086	1
chr13	100295195	100295245	E093	1
chr13	100295250	100295434	E003,E021,E086,E091	4
chr13	100296510	100296550	E086	1
chr13	100298042	100298345	E057,E059,E117,E120,E121,E127	6
chr13	100299163	100299203	E034	1
chr13	100299395	100299475	E119	1
chr13	100299819	100299874	E082	1
chr13	100299976	100300269	E021,E081,E082	3
chr13	100300327	100300383	E082	1
chr13	100300425	100300714	E007,E021,E081,E082	4
chr13	100300716	100300827	E059	1
chr13	100301289	100301734	E081,E082	2
chr13	100301848	100301931	E093,E127	2
chr13	100302774	100302824	E085	1
chr13	100303080	100303134	E021	1
chr13	100303200	100303586	E021,E022,E055,E084,E086,E109	6
chr13	100303606	100303646	E086	1
chr13	100303792	100303848	E022	1
chr13	100304300	100304562	E021,E089,E121,E123,E126	5
chr13	100304578	100304667	E021,E126	2
chr13	100305048	100305088	E086	1
chr13	100305412	100305483	E022,E127	2
chr13	100306388	100306440	E021	1
chr13	100306444	100306534	E093	1
chr13	100306539	100306593	E127	1
chr13	100307297	100307393	E123	1
chr13	100307566	100309739	E003,E004,E005,E006,E007,E008,E017,E021,E022,E028,E029,E032,E033,E034,E046,E050,E051,E055,E056,E057,E059,E080,E081,E082,E083,E084,E085,E086,E088,E089,E090,E091,E092,E093,E094,E097,E098,E100,E109,E114,E116,E117,E118,E119,E120,E121,E122,E123,E124,E125,E126,E127,E128	53
chr13	100309772	100309862	E088	1
chr13	100309927	100313057	E003,E004,E006,E007,E008,E017,E021,E022,E028,E032,E033,E034,E046,E050,E051,E055,E056,E057,E059,E080,E081,E082,E083,E084,E085,E086,E088,E089,E090,E091,E092,E093,E094,E097,E098,E100,E109,E114,E116,E118,E119,E120,E121,E122,E123,E124,E125,E126,E128	49
chr13	100313104	100313240	E089,E119	2
chr13	100313572	100313632	E007	1
chr13	100313666	100313739	E082	1
chr13	100313833	100314651	E003,E004,E007,E008,E021,E022,E081,E082,E086,E088,E089,E090	12
chr13	100314866	100315021	E007	1
chr13	100315036	100315394	E003,E007,E021,E022,E033,E084,E088,E092,E094,E097,E109,E118,E123	13
chr13	100315512	100315611	E007,E033	2
chr13	100315650	100316075	E003,E007,E008,E021,E022,E116	6
chr13	100316260	100316318	E007	1
chr13	100316401	100316496	E021,E034	2
chr13	100316568	100316608	E086	1
chr13	100316996	100317036	E086	1
chr13	100317412	100317649	E084,E085,E109	3
chr13	100317918	100318198	E007,E021,E081,E082	4
chr13	100318313	100318442	E082,E124	2
chr13	100318536	100318782	E007,E021,E022,E116	4
chr13	100321116	100321191	E021	1
chr13	100321532	100321762	E021,E022,E093	3
chr13	100321912	100322019	E083,E123	2
chr13	100322661	100322784	E021	1
chr13	100323086	100323232	E007	1
chr13	100323244	100323438	E021,E022,E091,E100	4
chr13	100324206	100324346	E021,E028,E091	3
chr13	100324352	100324402	E082	1
chr13	100325801	100325918	E021,E032	2
chr13	100326015	100326075	E083	1
chr13	100326813	100326867	E128	1
chr13	100327093	100327245	E003,E008,E022	3
chr13	100327876	100327926	E022,E097	2
chr13	100328700	100328750	E021	1
chr13	100329254	100330892	E003,E004,E007,E008,E021,E055,E059,E081,E082,E083,E086,E088,E089,E090,E092,E093,E094,E097,E098,E120,E121,E126	22
chr13	100331616	100331993	E005,E008,E017,E021,E022,E028,E055,E056,E057,E080,E094,E100,E109,E114,E116,E117,E119,E120,E121,E125,E126,E128	22
chr13	100332086	100332140	E127	1
chr13	100332321	100332371	E021	1
chr13	100332509	100332559	E021	1
chr13	100333982	100334383	E003,E004,E008,E021,E022	5
chr13	100334780	100334903	E017,E021,E028,E080	4
chr13	100335891	100335941	E093	1
chr13	100336760	100336870	E021	1
chr13	100336898	100336995	E008	1
chr13	100337392	100337453	E086	1
chr13	100337825	100337920	E021,E114,E116	3
chr13	100338093	100338143	E021	1
chr13	100338208	100340552	E003,E004,E005,E006,E007,E008,E017,E021,E022,E050,E055,E056,E080,E081,E082,E083,E084,E085,E086,E088,E089,E090,E092,E097,E098,E100,E109,E118,E120,E121,E123,E125,E126,E127,E128	35
chr13	100340864	100341472	E004,E007,E008,E021,E022,E082,E083,E109,E116,E127	10
chr13	100341483	100341723	E003,E004,E008	3
chr13	100342047	100343487	E003,E004,E007,E008,E021,E022,E081,E082,E084,E086,E088,E116,E120,E121,E124	15
chr13	100343638	100344328	E003,E004,E007,E008,E021,E022,E082,E084,E088,E100,E116	11
chr13	100344386	100344514	E004,E022,E032,E091	4
chr13	100345273	100345353	E116	1
chr13	100345508	100347082	E003,E004,E008,E021,E022,E055,E081,E082,E086,E088,E094,E109,E116,E123	14
chr13	100348101	100348448	E021,E088	2
chr13	100349238	100349288	E021	1
chr13	100349364	100349441	E124	1
chr13	100349972	100350037	E017,E021,E022,E029,E032,E034,E046,E050,E051,E080,E082,E083,E084,E086,E089,E092,E094,E097,E100,E109	20
chr13	100350207	100350257	E109	1
chr13	100350273	100350352	E082	1
chr13	100350389	100350521	E083,E109	2
chr13	100350649	100350884	E116	1
chr13	100351100	100351282	E081,E082	2
chr13	100351376	100351416	E086	1
chr13	100352331	100352417	E021	1
chr13	100352664	100352718	E100	1
chr13	100352821	100352861	E086	1
chr13	100352881	100353070	E007,E022,E034,E051	4
chr13	100353246	100353382	E003,E004,E021,E022	4
chr13	100354227	100354502	E021,E022,E086,E116	4
chr13	100354503	100354614	E008,E021	2
chr13	100354740	100354800	E003	1
chr13	100354885	100355662	E003,E004,E007,E008,E021,E022,E033,E086,E088,E093	10
chr13	100355806	100355949	E021,E022	2
chr13	100355989	100357289	E003,E008,E021,E022,E088,E109,E116	7
chr13	100357376	100357423	E086	1
chr13	100357496	100357575	E086,E088	2
chr13	100357775	100357834	E022	1
chr13	100357857	100357907	E051	1
chr13	100357939	100358049	E003,E021	2
chr13	100358087	100358167	E097,E119	2
chr13	100358438	100358520	E021	1
chr13	100358581	100358671	E021	1
chr13	100358854	100358908	E033	1
chr13	100359114	100359164	E022	1
chr13	100359942	100360060	E088	1
chr13	100360069	100360119	E007	1
chr13	100360267	100360321	E086,E088	2
chr13	100360749	100360820	E021	1
chr13	100361464	100361897	E007,E021,E022,E088,E090,E091,E109,E121	8
chr13	100361904	100361999	E008	1
chr13	100362005	100362094	E007	1
chr13	100362513	100362648	E021,E022,E086	3
chr13	100362729	100362779	E017	1
chr13	100363005	100363154	E007,E021,E097	3
chr13	100364222	100364282	E003	1
chr13	100364479	100364529	E021	1
chr13	100365038	100365202	E005,E088	2
chr13	100366778	100366828	E022	1
chr13	100367328	100367619	E008,E021,E022,E091,E109	5
chr13	100367685	100367774	E022,E109	2
chr13	100367848	100368092	E004,E008,E021,E022	4
chr13	100368537	100368587	E021	1
chr13	100369998	100370048	E046	1
chr13	100370295	100370923	E003,E004,E008,E021,E022	5
chr13	100371309	100371372	E021,E022	2
chr13	100371402	100371548	E008,E021	2
chr13	100371625	100371738	E021	1
chr13	100372719	100372814	E007,E021	2
chr13	100373050	100373296	E004,E007,E008,E021	4
chr13	100373338	100373396	E022	1
chr13	100373504	100373628	E109	1
chr13	100373983	100375911	E003,E004,E005,E007,E021,E022,E028,E029,E033,E046,E050,E051,E081,E082,E083,E088,E097,E098,E100,E109,E116,E120,E121,E124,E128	25
chr13	100376181	100376544	E007,E021,E022,E082,E116	5
chr13	100376658	100377707	E003,E004,E007,E008,E021,E022,E034,E046,E081,E082,E083,E109,E116	13
chr13	100377748	100378300	E007,E021,E022,E082,E116	5
chr13	100378451	100378574	E007	1
chr13	100378614	100379141	E003,E004,E007,E008,E021,E022,E114	7
chr13	100379245	100379332	E007,E109	2
chr13	100379432	100379906	E007,E022,E085,E109	4
chr13	100379972	100380084	E007,E109	2
chr13	100381254	100381304	E007	1
chr13	100381517	100381621	E022	1
chr13	100382433	100382520	E021,E089,E097	3
chr13	100382528	100382607	E007	1
chr13	100382644	100382716	E022,E050	2
chr13	100382812	100382862	E093	1
chr13	100382893	100382995	E021,E082	2
chr13	100383609	100383659	E091	1
chr13	100383851	100384309	E003,E004,E007,E008,E021,E022,E046	7
chr13	100384608	100384746	E003,E021	2
chr13	100385317	100385378	E046	1
chr13	100385703	100386210	E021,E050,E109,E121,E122,E123	6
chr13	100386299	100386863	E003,E004,E007,E008,E021,E022,E123	7
chr13	100386887	100386972	E021,E086	2
chr13	100387055	100387105	E021	1
chr13	100387368	100387449	E008	1
chr13	100387489	100387539	E022	1
chr13	100387577	100387627	E021	1
chr13	100388600	100388654	E098	1
chr13	100388733	100388783	E007	1
chr13	100388866	100389059	E007,E021	2
chr13	100389703	100390083	E004,E007,E021,E086,E090,E092,E100,E124	8
chr13	100390227	100390381	E059,E081	2
chr13	100390547	100390627	E008	1
chr13	100390643	100391220	E005,E021,E050,E051,E082,E083,E086,E089,E123	9
chr13	100392315	100393169	E004,E007,E008,E022,E050,E051,E055,E056,E081,E082,E126,E128	12
chr13	100393397	100393437	E086	1
chr13	100393646	100393686	E086	1
chr13	100394189	100394614	E003,E004,E007,E021,E022,E081,E084,E085,E086,E091,E097,E109,E119	13
chr13	100394618	100394672	E100	1
chr13	100394684	100394734	E055	1
chr13	100394796	100394905	E007	1
chr13	100394994	100395952	E003,E007,E008,E021,E034,E081,E088,E097	8
chr13	100396685	100397088	E008,E017,E021	3
chr13	100397112	100397376	E004,E007,E008,E021,E022	5
chr13	100397851	100398074	E004,E022,E082	3
chr13	100398289	100398339	E007	1
chr13	100398443	100398510	E021	1
chr13	100398672	100400085	E003,E004,E005,E007,E008,E021,E022,E082,E083,E086,E088,E091	12
chr13	100400121	100400171	E007	1
chr13	100401021	100401071	E022	1
chr13	100401318	100401368	E021	1
chr13	100401603	100402379	E003,E004,E005,E007,E008,E021,E022,E051,E081,E082,E086,E088,E093,E118	14
chr13	100402662	100402747	E007,E021	2
chr13	100403750	100403790	E086	1
chr13	100403897	100404594	E084,E085,E109	3
chr13	100404620	100404670	E022	1
chr13	100404672	100404757	E088	1
chr13	100404773	100404856	E022	1
chr13	100404928	100404978	E022	1
chr13	100405022	100405072	E022	1
chr13	100405108	100405158	E084	1
chr13	100405194	100405258	E109	1
chr13	100405330	100405427	E080,E091	2
chr13	100405780	100405830	E021	1
chr13	100406017	100406067	E007	1
chr13	100406604	100406654	E022	1
chr13	100406776	100406854	E021	1
chr13	100407195	100407247	E091	1
chr13	100407620	100407911	E021,E109	2
chr13	100408094	100408144	E046	1
chr13	100408502	100408813	E003,E004,E005,E021,E022,E028,E091,E120,E121,E128	10
chr13	100408933	100409007	E005	1
chr13	100409261	100409359	E006,E050,E086	3
chr13	100410198	100410282	E082	1
chr13	100410520	100410631	E022,E082	2
chr13	100410712	100411001	E008,E021,E022,E081,E082,E093,E119,E121,E125	9
chr13	100411134	100411297	E093	1
chr13	100411681	100411731	E022	1
chr13	100412716	100412945	E003,E004,E005,E007,E008,E021	6
chr13	100414066	100414116	E022	1
chr13	100414617	100414667	E022	1
chr13	100416081	100416178	E022	1
chr13	100416356	100416406	E021	1
chr13	100417420	100417574	E021	1
chr13	100417873	100417971	E021,E082	2
chr13	100418764	100419469	E003,E004,E008,E021,E022,E082,E109,E114,E120	9
chr13	100419826	100419876	E022	1
chr13	100420028	100420144	E008,E022	2
chr13	100420192	100420242	E007	1
chr13	100420475	100420541	E003	1
chr13	100420633	100420683	E022	1
chr13	100420972	100421022	E022	1
chr13	100421136	100421590	E003,E004,E008,E021,E022,E034,E118	7
chr13	100421627	100421860	E088	1
chr13	100422045	100422108	E091	1
chr13	100422434	100422484	E021	1
chr13	100423284	100423360	E007	1
chr13	100423589	100423639	E021	1
chr13	100423809	100424144	E088,E120,E121	3
chr13	100424222	100424272	E121	1
chr13	100425128	100425172	E080	1
chr13	100425626	100425666	E034	1
chr13	100426721	100426780	E022	1
chr13	100426942	100427308	E084,E088,E097,E109,E120,E121,E128	7
chr13	100427406	100427517	E084,E123	2
chr13	100427530	100427659	E084,E085,E088	3
chr13	100428979	100429044	E124	1
chr13	100429189	100429239	E022	1
chr13	100429575	100429711	E021,E046,E123	3
chr13	100430048	100430526	E004,E008,E021,E022,E123	5
chr13	100430732	100431157	E004,E007,E021,E116,E123	5
chr13	100435083	100435163	E119	1
chr13	100435253	100435320	E021	1
chr13	100436232	100436325	E021	1
chr13	100442913	100442983	E050,E085	2
chr13	100443410	100443593	E004,E123	2
chr13	100443708	100443807	E022,E127	2
chr13	100443812	100443989	E083,E123	2
chr13	100444389	100444445	E007	1
chr13	100444451	100445084	E003,E004,E007,E008,E021,E022	6
chr13	100445609	100445692	E007	1
chr13	100445826	100445870	E097	1
chr13	100445990	100446040	E082	1
chr13	100446232	100446282	E021	1
chr13	100448045	100448095	E021	1
chr13	100448220	100448270	E093	1
chr13	100448281	100448339	E021	1
chr13	100448384	100448808	E003,E004,E005,E006,E007,E008,E017,E021,E022,E028,E034,E046,E055,E056,E057,E059,E080,E082,E083,E084,E085,E086,E088,E089,E090,E091,E092,E093,E109,E114,E117,E119,E120,E121,E122,E123,E125,E126,E127,E128	40
chr13	100448845	100449057	E021,E089,E090,E109	4
chr13	100449117	100449167	E082	1
chr13	100449670	100450499	E003,E008,E021,E022,E081,E082,E126	7
chr13	100450549	100450701	E008,E021,E022,E057	4
chr13	100451714	100451839	E081,E082	2
chr13	100451967	100452110	E004,E086,E094	3
chr13	100452165	100452635	E003,E004,E008,E017,E021,E022,E091,E121	8
chr13	100452697	100452822	E003,E021,E022	3
chr13	100453164	100453527	E003,E007,E008,E021,E022,E083	6
chr13	100453589	100453639	E082	1
chr13	100453727	100453777	E007	1
chr13	100453805	100453863	E021	1
chr13	100454388	100454464	E021	1
chr13	100454786	100455020	E028,E057,E119,E125	4
chr13	100455433	100455755	E059,E081	2
chr13	100455883	100455960	E021	1
chr13	100456258	100456308	E021	1
chr13	100456490	100456589	E008,E021	2
chr13	100456854	100456904	E109	1
chr13	100457392	100457463	E005	1
chr13	100457599	100458026	E003,E004,E007,E008,E021,E022,E086,E109	8
chr13	100458634	100459300	E008,E021,E056,E081,E082,E084,E085,E109,E126	9
chr13	100459389	100459587	E008,E021,E109	3
chr13	100459607	100459690	E082	1
chr13	100460402	100460459	E022	1
chr13	100460536	100460592	E021,E093	2
chr13	100461156	100461304	E022,E086,E120,E121	4
chr13	100461531	100461582	E051	1
chr13	100461648	100461712	E098	1
chr13	100461738	100462631	E004,E005,E021,E081,E082,E084,E085,E086,E089,E090,E098,E109,E114,E118	14
chr13	100462742	100462812	E007	1
chr13	100463093	100463174	E082	1
chr13	100463257	100463307	E007	1
chr13	100463353	100463940	E022,E081,E082,E093,E098	5
chr13	100464027	100464104	E082	1
chr13	100464393	100464502	E093,E098	2
chr13	100464652	100464747	E055,E121	2
chr13	100464756	100465324	E004,E006,E017,E055,E056,E081,E082,E086,E097,E098,E100,E109,E117,E120,E121,E125,E126,E128	18
chr13	100465507	100465583	E082	1
chr13	100465655	100465985	E007,E082,E109,E121	4
chr13	100466050	100466309	E007,E109	2
chr13	100466942	100467035	E017	1
chr13	100467122	100467176	E033	1
chr13	100467219	100467331	E021	1
chr13	100467398	100467450	E021	1
chr13	100467498	100467655	E008,E021,E046	3
chr13	100467720	100467770	E021	1
chr13	100468614	100468868	E021,E033,E056,E120	4
chr13	100469024	100469233	E008,E021	2
chr13	100469297	100469377	E021	1
chr13	100470083	100470134	E034	1
chr13	100470239	100471023	E004,E008,E022,E033,E034,E046,E088,E093,E109,E119,E123,E127	12
chr13	100471113	100471153	E034	1
chr13	100471804	100471906	E022	1
chr13	100472301	100472556	E022,E084,E085,E109	4
chr13	100472952	100473148	E007,E021,E033,E082,E088	5
chr13	100473430	100473480	E021	1
chr13	100473998	100474299	E120,E121,E123,E125	4
chr13	100474313	100474366	E086	1
chr13	100474426	100474482	E021	1
chr13	100474644	100474776	E003,E022	2
chr13	100475199	100475293	E032,E114	2
chr13	100476636	100476686	E082	1
chr13	100476753	100476807	E081	1
chr13	100476809	100477396	E005,E022,E081,E082,E086,E088	6
chr13	100477437	100477487	E082	1
chr13	100477512	100477562	E091	1
chr13	100477955	100478055	E082	1
chr13	100478170	100478252	E005	1
chr13	100478530	100478644	E017	1
chr13	100478940	100478980	E034	1
chr13	100479354	100479433	E125	1
chr13	100479664	100479714	E022	1
chr13	100480095	100480173	E007,E034	2
chr13	100480330	100480824	E017,E033,E057,E081,E082,E116,E120,E121	8
chr13	100480828	100481748	E007,E021,E081,E082	4
chr13	100481836	100482193	E021,E033,E082,E084,E086,E088,E098,E109,E118,E123	10
chr13	100482234	100482364	E118	1
chr13	100482586	100482636	E093	1
chr13	100482813	100482877	E021	1
chr13	100483161	100483211	E032	1
chr13	100483271	100483659	E003,E008,E021,E022,E109	5
chr13	100484166	100484587	E021,E022,E059,E081,E125	5
chr13	100484646	100484720	E082	1
chr13	100486220	100486270	E022	1
chr13	100486433	100486496	E086	1
chr13	100487388	100487544	E007	1
chr13	100487680	100487776	E022	1
chr13	100487782	100487944	E022,E046,E121	3
chr13	100487978	100488081	E005,E121	2
chr13	100488199	100488258	E100	1
chr13	100488531	100488581	E021	1
chr13	100488633	100488858	E093,E109	2
chr13	100488985	100489073	E056	1
chr13	100489917	100490013	E003,E007	2
chr13	100491162	100491212	E082	1
chr13	100492433	100492477	E080	1
chr13	100493144	100493205	E127	1
chr13	100493300	100493360	E003	1
chr13	100494549	100494599	E021	1
chr13	100494630	100494711	E008	1
chr13	100494733	100494854	E007	1
chr13	100495294	100495444	E021,E022,E032	3
chr13	100495534	100495578	E080	1
chr13	100496205	100496425	E005,E008,E080,E082	4
chr13	100496438	100496498	E003	1
chr13	100496597	100496762	E007,E022	2
chr13	100496768	100496918	E003,E029,E081	3
chr13	100497003	100497053	E021	1
chr13	100497311	100497990	E021,E022,E050,E081,E082,E100	6
chr13	100498291	100498372	E022,E082	2
chr13	100498479	100498529	E082	1
chr13	100498703	100498894	E021,E082,E098	3
chr13	100499031	100499091	E003	1
chr13	100499318	100499399	E021	1
chr13	100499726	100499851	E109	1
chr13	100500722	100500777	E034	1
chr13	100500993	100501085	E021	1
chr13	100501086	100501146	E003	1
chr13	100501449	100501555	E003,E086	2
chr13	100501659	100501709	E021	1
chr13	100501870	100501920	E021	1
chr13	100503791	100503835	E097	1
chr13	100504090	100504175	E089	1
chr13	100504409	100504601	E021,E123	2
chr13	100505493	100505543	E021	1
chr13	100505600	100505708	E022	1
chr13	100505828	100505948	E008,E021	2
chr13	100506028	100506108	E123	1
chr13	100506381	100506474	E022	1
chr13	100506625	100507237	E021,E022,E081,E082,E088	5
chr13	100507407	100507476	E088	1
chr13	100507656	100508849	E007,E021,E022,E046,E081,E082,E086,E088,E093,E121	10
chr13	100509229	100509279	E021	1
chr13	100509351	100509401	E022	1
chr13	100509806	100509972	E021,E022,E046,E088,E109	5
chr13	100510142	100510452	E007,E082,E086,E088,E091,E109,E127	7
chr13	100510583	100510668	E116	1
chr13	100510755	100510876	E007	1
chr13	100511237	100511866	E003,E005,E007,E008,E021,E022,E034,E046,E082,E109,E116	11
chr13	100511902	100512507	E005,E007,E022,E034,E046,E082,E116	7
chr13	100512561	100512714	E007,E046	2
chr13	100512732	100512839	E007,E022,E082,E086	4
chr13	100512875	100513598	E004,E007,E008,E022,E081,E082,E086,E090,E124	9
chr13	100513759	100513809	E007	1
chr13	100513892	100513975	E007,E082	2
chr13	100514019	100514109	E007	1
chr13	100514570	100514990	E003,E007,E008,E022,E046,E082	6
chr13	100515048	100515315	E008,E021,E082	3
chr13	100515741	100515791	E082	1
chr13	100515871	100515925	E082	1
chr13	100516005	100516141	E008,E021,E082	3
chr13	100516145	100516275	E003,E022,E082	3
chr13	100516409	100516477	E021	1
chr13	100516552	100516613	E021	1
chr13	100516901	100516951	E021	1
chr13	100516969	100517164	E003,E007,E021,E082	4
chr13	100517272	100517380	E007	1
chr13	100517845	100518142	E007,E008,E021,E022,E032,E082	6
chr13	100518299	100518430	E021	1
chr13	100518511	100518662	E022,E082	2
chr13	100519133	100519334	E021,E082	2
chr13	100519355	100519409	E081	1
chr13	100519518	100519568	E093	1
chr13	100519740	100520504	E003,E007,E021,E022,E034,E081,E082,E088,E089,E090	10
chr13	100520583	100520667	E021,E082,E127	3
chr13	100520705	100520817	E046,E082,E086	3
chr13	100521003	100521074	E088	1
chr13	100521337	100521437	E056,E088	2
chr13	100521492	100521581	E082	1
chr13	100521708	100521758	E082	1
chr13	100521805	100521855	E082	1
chr13	100522944	100523041	E003,E022	2
chr13	100523088	100523270	E003,E007,E021,E022	4
chr13	100523317	100524065	E003,E050,E081,E082,E086,E088,E092,E098,E116	9
chr13	100524289	100524411	E082	1
chr13	100524500	100524581	E032	1
chr13	100524722	100524772	E022	1
chr13	100524875	100524949	E022	1
chr13	100525012	100525062	E093	1
chr13	100525480	100525532	E082	1
chr13	100525627	100525693	E082	1
chr13	100526047	100526121	E088	1
chr13	100526163	100526292	E050,E082,E088	3
chr13	100526457	100526542	E088	1
chr13	100526584	100526628	E097	1
chr13	100527006	100527068	E088	1
chr13	100527264	100527402	E082,E088	2
chr13	100527445	100527525	E007,E088	2
chr13	100527589	100527686	E088	1
chr13	100527700	100528076	E082,E088	2
chr13	100528370	100528423	E021	1
chr13	100528913	100528953	E086	1
chr13	100529044	100529094	E021	1
chr13	100529162	100529283	E021	1
chr13	100529311	100529361	E082	1
chr13	100529374	100529548	E005,E021,E086	3
chr13	100530943	100531052	E021	1
chr13	100531197	100531262	E093	1
chr13	100531528	100531578	E021	1
chr13	100531642	100531754	E082,E083	2
chr13	100532201	100532251	E022	1
chr13	100532638	100532698	E003	1
chr13	100532753	100532887	E021,E022,E109	3
chr13	100532937	100533151	E003,E021,E022	3
chr13	100533161	100533266	E003	1
chr13	100533425	100533475	E017	1
chr13	100535246	100535503	E022,E032,E050,E086,E116	5
chr13	100535997	100536047	E021	1
chr13	100536096	100536184	E007	1
chr13	100536208	100536274	E088	1
chr13	100536368	100536471	E125	1
chr13	100536539	100536620	E082	1
chr13	100536828	100537183	E003,E008,E022,E124	4
chr13	100537223	100537273	E022	1
chr13	100537349	100537413	E022	1
chr13	100537936	100538275	E003,E007,E008,E021	4
chr13	100538347	100538401	E127	1
chr13	100538585	100538625	E086	1
chr13	100538654	100538718	E100	1
chr13	100538991	100539314	E008,E017,E021,E022,E028,E050,E055,E057,E100,E120,E121,E124,E126,E127	14
chr13	100539351	100539427	E021	1
chr13	100541350	100541412	E021	1
chr13	100541437	100541561	E022	1
chr13	100541649	100541734	E003,E008,E034	3
chr13	100541736	100541972	E057,E124,E127	3
chr13	100542061	100542156	E091,E094	2
chr13	100542180	100542260	E086,E119	2
chr13	100542351	100542459	E098	1
chr13	100542689	100542739	E021	1
chr13	100543443	100543502	E082	1
chr13	100543615	100543813	E082,E090	2
chr13	100543863	100543982	E082	1
chr13	100544152	100544209	E021	1
chr13	100544251	100545357	E003,E004,E007,E008,E021,E022,E034,E046,E051,E059,E081,E082,E088,E109,E118,E122	16
chr13	100545420	100545496	E081,E082,E100	3
chr13	100545608	100545711	E021	1
chr13	100545838	100546060	E007,E021,E055,E082	4
chr13	100546104	100546521	E008,E021,E022,E032,E082,E086,E091	7
chr13	100546536	100546586	E092	1
chr13	100546601	100546651	E007	1
chr13	100546788	100546838	E032	1
chr13	100546981	100547031	E083	1
chr13	100547079	100548262	E003,E004,E006,E007,E008,E021,E022,E028,E032,E033,E034,E046,E050,E051,E055,E056,E057,E059,E080,E081,E082,E083,E084,E085,E086,E088,E089,E090,E092,E093,E097,E100,E109,E114,E118,E121,E122,E126	38
chr13	100548303	100549096	E003,E004,E007,E021,E022,E081,E082,E084,E086,E088,E089,E090,E092,E093,E109,E118	16
chr13	100549124	100549759	E003,E004,E007,E008,E021,E022,E032,E034,E081,E082,E090,E124	12
chr13	100549772	100549892	E033,E034	2
chr13	100550078	100550128	E007	1
chr13	100550296	100550492	E022,E088	2
chr13	100550584	100550666	E021	1
chr13	100550786	100550935	E080,E082	2
chr13	100550961	100551045	E003,E021	2
chr13	100551069	100551130	E034	1
chr13	100551658	100551708	E091	1
chr13	100552492	100553080	E003,E004,E005,E007,E008,E021,E022,E028,E029,E032,E033,E034,E046,E050,E051,E055,E059,E080,E082,E085,E086,E089,E091,E092,E093,E098,E109,E114,E116,E117,E118,E120,E122,E123,E124,E127	36
chr13	100553095	100553205	E003,E008,E034	3
chr13	100553252	100553494	E021,E022,E082,E100	4
chr13	100553523	100553632	E003,E007	2
chr13	100554247	100554297	E093	1
chr13	100554770	100554820	E055	1
chr13	100555306	100555388	E017,E032,E055	3
chr13	100555461	100555679	E082,E100,E118	3
chr13	100556570	100556620	E021	1
chr13	100556710	100556811	E082,E100	2
chr13	100556939	100556989	E046	1
chr13	100557165	100557227	E007	1
chr13	100557299	100557413	E007,E123	2
chr13	100557445	100557914	E005,E007,E008,E021,E022,E081,E082,E118,E123	9
chr13	100558054	100558108	E100	1
chr13	100558159	100558209	E021	1
chr13	100558236	100558286	E082	1
chr13	100558308	100558405	E046,E127,E128	3
chr13	100559006	100559056	E082	1
chr13	100559070	100559150	E008	1
chr13	100559363	100559443	E123	1
chr13	100560004	100560054	E022	1
chr13	100560088	100560174	E022,E091	2
chr13	100560242	100561233	E004,E005,E007,E008,E022,E028,E056,E057,E083,E085,E088,E094,E098,E114,E118,E120,E121,E125,E126,E128	20
chr13	100561285	100561387	E118	1
chr13	100561417	100561483	E021	1
chr13	100561540	100561908	E084,E109,E118	3
chr13	100562180	100562590	E007,E034,E050,E055,E056,E082,E083,E088,E094,E098,E109,E117,E119,E123,E127	15
chr13	100563280	100563342	E055	1
chr13	100563817	100564231	E003,E007,E008,E022,E086,E092,E100,E118,E123	9
chr13	100564252	100564306	E056	1
chr13	100564324	100564719	E004,E022,E034,E082	4
chr13	100565016	100565096	E051	1
chr13	100565424	100565707	E021,E082,E088,E097	4
chr13	100565755	100565824	E004,E088	2
chr13	100565865	100565915	E021	1
chr13	100565980	100566145	E021,E022,E118	3
chr13	100566196	100566324	E007,E021,E022,E086	4
chr13	100567299	100567430	E021,E050	2
chr13	100568070	100568120	E091	1
chr13	100568284	100568394	E098,E100	2
chr13	100568465	100569276	E003,E004,E005,E006,E007,E008,E017,E021,E022,E028,E029,E032,E033,E034,E046,E050,E051,E055,E056,E057,E059,E080,E081,E082,E083,E084,E085,E086,E088,E089,E090,E091,E092,E093,E094,E097,E098,E100,E109,E114,E116,E117,E118,E119,E120,E121,E122,E123,E124,E125,E126,E127,E128	53
chr13	100569373	100569528	E022,E051,E125	3
chr13	100570908	100570958	E051	1
chr13	100571662	100571737	E081	1
chr13	100572837	100572891	E127	1
chr13	100574007	100574061	E098	1
chr13	100574498	100574578	E003,E021,E119	3
chr13	100574786	100574856	E118	1
chr13	100574860	100574910	E007	1
chr13	100574925	100575185	E021,E059	2
chr13	100575284	100575675	E082,E088,E092,E094,E109,E118	6
chr13	100577832	100577882	E021	1
chr13	100577926	100577976	E091	1
chr13	100578061	100578558	E003,E008,E021,E022,E084,E086,E088,E089,E092,E098,E121,E123	12
chr13	100578560	100579129	E003,E007,E017,E021,E055,E056,E057,E080,E081,E082,E083,E084,E086,E088,E091,E092,E094,E097,E098,E100,E109,E120,E121,E123,E125,E126,E128	27
chr13	100579260	100579394	E021,E086	2
chr13	100580119	100580235	E022	1
chr13	100580424	100580474	E021	1
chr13	100580573	100580617	E097	1
chr13	100581044	100581104	E005	1
chr13	100582478	100582608	E088,E121	2
chr13	100582871	100583075	E082,E088	2
chr13	100583202	100583333	E117	1
chr13	100583479	100584087	E003,E008,E021,E022,E055,E056,E082,E086,E088,E089,E090,E097,E098,E124,E126	15
chr13	100585305	100585362	E055	1
chr13	100587370	100587420	E022	1
chr13	100587489	100587539	E090	1
chr13	100588110	100588571	E003,E004,E008,E021,E022,E051,E088,E091,E093,E114,E119,E123	12
chr13	100588636	100588712	E088	1
chr13	100590959	100591230	E081,E082,E086,E088	4
chr13	100591277	100591349	E088	1
chr13	100591755	100591844	E123	1
chr13	100592518	100593204	E003,E008,E017,E021,E022,E059,E081,E082,E088,E118	10
chr13	100593251	100593301	E022	1
chr13	100593337	100593802	E021,E088,E092,E094,E109,E118	6
chr13	100593922	100593962	E086	1
chr13	100594097	100594165	E033	1
chr13	100594366	100594492	E003,E022	2
chr13	100596297	100596774	E021,E022,E081,E082,E109,E123,E124	7
chr13	100596818	100596900	E119	1
chr13	100596968	100597106	E005	1
chr13	100598415	100598465	E007	1
chr13	100598839	100598889	E007	1
chr13	100599134	100599187	E088	1
chr13	100599400	100599516	E007,E021,E082	3
chr13	100599848	100599898	E082	1
chr13	100600480	100600544	E124	1
chr13	100600791	100601018	E082,E088,E097	3
chr13	100601176	100601226	E082	1
chr13	100601571	100602284	E003,E007,E008,E021,E022,E055,E081,E082,E086,E088,E092,E109,E118,E123	14
chr13	100602319	100602369	E022	1
chr13	100602567	100602789	E022,E088,E098	3
chr13	100602876	100602988	E086,E109	2
chr13	100603067	100603198	E088,E100	2
chr13	100603399	100603514	E007,E088	2
chr13	100603980	100604040	E005	1
chr13	100604432	100604482	E022	1
chr13	100605008	100605109	E022	1
chr13	100605120	100605182	E088	1
chr13	100605222	100605351	E021,E022,E082,E086	4
chr13	100605393	100605632	E021,E022,E034,E086,E088,E118	6
chr13	100605728	100605910	E021,E033,E082,E088	4
chr13	100606002	100606077	E086	1
chr13	100606556	100606610	E100	1
chr13	100606624	100607173	E003,E008,E021,E032,E034,E082,E086	7
chr13	100607228	100607504	E003,E008,E021,E022,E033,E088,E114	7
chr13	100607588	100612717	E003,E004,E005,E006,E007,E008,E017,E021,E022,E028,E032,E033,E034,E046,E050,E051,E055,E056,E057,E059,E080,E081,E082,E083,E085,E086,E088,E089,E090,E091,E092,E093,E097,E098,E100,E109,E116,E118,E119,E120,E121,E124,E125,E126,E127,E128	46
chr13	100612738	100612788	E032	1
chr13	100612995	100613901	E003,E004,E006,E007,E008,E021,E022,E029,E034,E050,E051,E081,E082,E086,E088,E089,E109	17
chr13	100613931	100614391	E007,E008,E021,E022,E081,E082,E089,E098	8
chr13	100614499	100614569	E003	1
chr13	100614710	100614770	E004	1
chr13	100614902	100614942	E034	1
chr13	100614950	100615000	E021	1
chr13	100615090	100615260	E022,E082,E086	3
chr13	100615296	100615377	E082	1
chr13	100615685	100615771	E082	1
chr13	100615939	100615989	E085	1
chr13	100616198	100616248	E021	1
chr13	100616261	100616332	E127	1
chr13	100616471	100616748	E081,E082,E088	3
chr13	100616888	100617041	E082,E089	2
chr13	100617046	100617216	E021,E032,E034,E051,E081,E082	6
chr13	100617496	100617596	E021,E022,E082	3
chr13	100617778	100618430	E003,E007,E008,E021,E022,E050,E080,E081,E082,E086,E089,E128	12
chr13	100618468	100618563	E007,E034	2
chr13	100618697	100619272	E004,E007,E021,E033,E034,E046,E050,E081,E082,E085,E086,E089,E090,E114,E123	15
chr13	100619328	100619599	E034,E081,E082,E089,E093	5
chr13	100619622	100620624	E003,E004,E007,E008,E021,E022,E032,E033,E034,E046,E050,E051,E081,E082,E083,E085,E086,E088,E089,E090,E091,E092,E093,E114,E118,E125	26
chr13	100620720	100628462	E003,E004,E005,E006,E007,E008,E021,E022,E028,E029,E032,E033,E034,E046,E050,E051,E055,E056,E057,E059,E080,E081,E082,E083,E084,E085,E086,E088,E089,E090,E091,E092,E093,E094,E097,E098,E100,E109,E114,E117,E118,E119,E121,E122,E123,E124,E125,E126,E127,E128	50
chr13	100628465	100628790	E007,E033,E034,E055,E089,E098	6
chr13	100628863	100629018	E082,E109,E123	3
chr13	100629050	100629185	E003,E046,E081,E082	4
chr13	100629186	100629471	E007,E032,E034,E082,E090,E092	6
chr13	100629474	100629811	E007,E021,E022,E032,E033,E050,E051,E082,E086,E088	10
chr13	100629849	100637776	E003,E004,E005,E006,E007,E008,E017,E021,E022,E028,E029,E032,E033,E034,E046,E050,E051,E055,E056,E057,E059,E080,E081,E082,E083,E084,E085,E086,E088,E089,E090,E091,E092,E093,E097,E098,E100,E109,E114,E116,E117,E118,E119,E120,E121,E122,E123,E124,E125,E126,E127,E128	52
chr13	100637785	100640534	E003,E004,E005,E006,E007,E008,E017,E021,E022,E032,E033,E034,E046,E050,E051,E055,E059,E080,E081,E082,E083,E084,E085,E086,E088,E089,E090,E092,E093,E097,E100,E109,E114,E118,E121,E122,E123,E124,E127	39
chr13	100640586	100645823	E003,E004,E005,E006,E007,E008,E017,E021,E022,E028,E029,E032,E033,E034,E046,E050,E051,E055,E056,E057,E080,E081,E082,E083,E085,E086,E088,E089,E090,E091,E092,E093,E097,E098,E100,E109,E114,E117,E118,E119,E122,E123,E124,E125,E126,E127,E128	47
chr13	100645826	100650820	E003,E004,E005,E006,E007,E008,E017,E021,E022,E028,E029,E032,E033,E034,E046,E050,E051,E055,E057,E059,E080,E081,E082,E083,E084,E085,E086,E088,E089,E090,E091,E092,E093,E097,E109,E114,E116,E118,E119,E120,E121,E122,E124,E125,E126,E128	46
chr13	100650909	100651079	E004,E008,E021,E033	4
chr13	100651174	100651330	E033	1
chr13	100651356	100651412	E021	1
chr13	100651495	100651565	E021	1
chr13	100652374	100652430	E007,E022,E033,E086	4
chr13	100652522	100652582	E007,E086	2
chr13	100652924	100652964	E034	1
chr13	100653894	100653974	E116	1
chr13	100654054	100654227	E021,E022	2
chr13	100654331	100654430	E022,E109	2
chr13	100654561	100654621	E122	1
chr13	100654861	100654911	E017	1
chr13	100655681	100655760	E100	1
chr13	100655768	100655824	E022	1
chr13	100655834	100655884	E021	1
chr13	100656387	100656431	E097	1
chr13	100657638	100657854	E007,E021,E088,E116,E122	5
chr13	100657882	100657932	E021	1
chr13	100658743	100658803	E003	1
chr13	100659103	100659193	E017,E100	2
chr13	100659880	100659930	E022	1
chr13	100660092	100660142	E083	1
chr13	100660422	100660472	E021	1
chr13	100661075	100661135	E125	1
chr13	100663416	100663479	E017,E021,E022,E029,E034,E046,E050,E051,E081,E082,E086,E088,E093,E097,E109	15
chr13	100666982	100667227	E028,E057,E091,E119,E120,E127	6
chr13	100668490	100668574	E127	1
chr13	100668576	100668626	E021	1
chr13	100669947	100670001	E098	1
chr13	100671348	100671428	E116	1
chr13	100671689	100671755	E007	1
chr13	100672064	100672367	E003,E008,E021,E022,E091,E118	6
chr13	100672413	100672533	E008	1
chr13	100672689	100672751	E021	1
chr13	100672848	100672898	E022	1
chr13	100672957	100673089	E008	1
chr13	100673173	100673213	E086	1
chr13	100674992	100675456	E028,E057,E091,E117,E119,E127	6
chr13	100675861	100675911	E093	1
chr13	100675913	100675978	E085	1
chr13	100676327	100676541	E084,E085,E109,E118	4
chr13	100676547	100676611	E109	1
chr13	100676641	100676691	E084	1
chr13	100676887	100677348	E057,E084,E085,E086,E088,E091,E094,E109,E117,E118	10
chr13	100678090	100678140	E022	1
chr13	100678620	100678670	E055	1
chr13	100678814	100678884	E022	1
chr13	100678896	100678946	E007	1
chr13	100683960	100684021	E021	1
chr13	100685359	100685399	E086	1
chr13	100685833	100685917	E021,E022	2
chr13	100686674	100686868	E021,E022,E028	3
chr13	100688276	100688481	E057,E091	2
chr13	100689051	100689101	E022	1
chr13	100689164	100689252	E021	1
chr13	100689943	100690044	E091	1
chr13	100692063	100692778	E006,E017,E021,E022,E055,E056,E080,E081,E085,E094,E109,E114,E117,E118,E120,E121,E125,E126	18
chr13	100692831	100692881	E089	1
chr13	100693267	100693327	E006	1
chr13	100695302	100695456	E004,E021,E033,E055,E080,E088,E089,E090,E097,E114,E119,E121,E123	13
chr13	100695725	100695813	E021	1
chr13	100697047	100697105	E021	1
chr13	100697225	100697276	E032	1
chr13	100697325	100697483	E088,E098,E118,E128	4
chr13	100697511	100697681	E021,E022	2
chr13	100697760	100697901	E003,E022	2
chr13	100698199	100698249	E007	1
chr13	100701222	100701346	E004,E007,E021	3
chr13	100701486	100701536	E022	1
chr13	100701672	100701800	E004	1
chr13	100702150	100702280	E004,E046	2
chr13	100702345	100704227	E003,E004,E008,E021,E022,E028,E051,E057,E081,E082,E091,E127	12
chr13	100704643	100704693	E022	1
chr13	100705509	100705584	E022,E082	2
chr13	100706922	100706972	E021	1
chr13	100706992	100707046	E100	1
chr13	100707164	100707214	E082	1
chr13	100707984	100708101	E021,E123	2
chr13	100709142	100709234	E021,E124	2
chr13	100709248	100709437	E005,E022,E032,E055,E091,E117,E127	7
chr13	100710168	100710208	E086	1
chr13	100710549	100711272	E003,E004,E008,E017,E021,E022,E097	7
chr13	100711457	100711571	E022,E034	2
chr13	100714012	100714097	E022	1
chr13	100714228	100714278	E021	1
chr13	100714863	100714932	E021	1
chr13	100715133	100715273	E007,E081	2
chr13	100715536	100715943	E006,E017,E021,E022,E028,E055,E056,E086,E088,E089,E090,E094,E097,E100,E120,E121,E122,E125,E126	19
chr13	100716054	100716508	E003,E006,E007,E090,E121	5
chr13	100718340	100718390	E021	1
chr13	100719750	100719805	E082	1
chr13	100720072	100720305	E091	1
chr13	100720621	100721041	E003,E005,E007,E021,E032,E086,E091,E093,E100,E124,E127	11
chr13	100721555	100721853	E017,E028,E055,E056,E057,E088,E089,E091,E094,E098,E100,E117,E119,E120,E126,E127	16
chr13	100721873	100722067	E028,E091,E097	3
chr13	100723175	100723236	E022	1
chr13	100723376	100723534	E003,E021,E022	3
chr13	100723592	100723658	E004	1
chr13	100724848	100724898	E007	1
chr13	100724999	100725122	E008,E124	2
chr13	100725123	100725173	E046	1
chr13	100725349	100725413	E124	1
chr13	100726153	100726229	E022	1
chr13	100727604	100727781	E056,E091,E126	3
chr13	100727967	100728039	E091	1
chr13	100728103	100728443	E021,E022,E055,E056,E118,E120,E121,E126	8
chr13	100728611	100728750	E100,E118	2
chr13	100728968	100729147	E118,E120,E121	3
chr13	100729561	100729612	E022	1
chr13	100731174	100731264	E021	1
chr13	100731311	100731555	E003,E004,E008,E021,E022	5
chr13	100731697	100731777	E008,E021	2
chr13	100732227	100732289	E021	1
chr13	100732769	100732828	E021,E022	2
chr13	100732884	100732934	E021	1
chr13	100733029	100733079	E021	1
chr13	100736248	100736375	E005,E057,E088,E091	4
chr13	100736438	100736563	E005,E091	2
chr13	100736614	100736688	E005,E088,E091	3
chr13	100737171	100737295	E057	1
chr13	100738062	100738112	E022	1
chr13	100738141	100738191	E017	1
chr13	100738265	100738386	E119	1
chr13	100738583	100738634	E097	1
chr13	100739188	100739228	E034	1
chr13	100739238	100739617	E007,E017,E086,E092,E094,E098,E100,E117,E123	9
chr13	100739650	100739710	E004	1
chr13	100739927	100740022	E017,E033	2
chr13	100740143	100740193	E085	1
chr13	100740418	100740498	E119	1
chr13	100740575	100742372	E003,E004,E005,E006,E007,E008,E017,E021,E022,E028,E029,E032,E033,E034,E046,E050,E051,E055,E056,E057,E059,E080,E081,E082,E083,E084,E085,E086,E088,E089,E090,E091,E092,E093,E094,E097,E098,E100,E109,E114,E116,E117,E118,E119,E120,E121,E122,E123,E124,E125,E126,E127,E128	53
chr13	100742452	100742776	E003,E007,E008,E033,E034,E092,E093,E094,E097,E123	10
chr13	100743239	100743965	E021,E022,E083,E086,E091,E093,E118,E119,E123	9
chr13	100744404	100744444	E086	1
chr13	100745459	100745550	E021	1
chr13	100746855	100746905	E051	1
chr13	100747766	100748093	E007,E021,E056,E116,E120,E121	6
chr13	100748162	100748276	E033,E127	2
chr13	100748331	100748424	E022,E085	2
chr13	100748510	100748560	E022	1
chr13	100748981	100749058	E083	1
chr13	100749269	100749349	E057	1
chr13	100750192	100750242	E051	1
chr13	100750362	100750412	E051	1
chr13	100750644	100750698	E127	1
chr13	100750708	100750788	E123	1
chr13	100750830	100750995	E006,E021,E088,E116,E123	5
chr13	100751005	100751588	E004,E006,E055,E057,E080,E084,E085,E086,E088,E091,E092,E094,E097,E098,E100,E109,E117,E119,E122,E123,E125,E127	22
chr13	100751844	100753149	E006,E017,E021,E028,E055,E056,E057,E059,E080,E081,E082,E083,E084,E085,E086,E088,E089,E090,E091,E092,E094,E097,E098,E100,E109,E114,E117,E118,E119,E120,E121,E122,E123,E125,E126,E127,E128	37
chr13	100753363	100753690	E022,E084,E085,E088,E128	5
chr13	100754444	100754578	E022,E086,E088,E097,E100,E125,E128	7
chr13	100756353	100756499	E028,E091,E093	3
chr13	100757909	100758094	E005,E021,E028,E033,E055,E056,E084,E085,E088,E091,E097,E098,E109,E116,E117,E121	16
chr13	100758131	100758683	E006,E017,E028,E032,E055,E056,E057,E059,E084,E085,E097,E100,E109,E120,E121,E125,E127,E128	18
chr13	100758899	100759422	E022,E028,E050,E057,E091,E098,E119,E127	8
chr13	100759425	100759513	E119	1
chr13	100759592	100759736	E021,E022,E086,E091,E124	5
chr13	100759855	100759909	E098	1
chr13	100760013	100760067	E098	1
chr13	100760242	100760333	E007,E021,E100	3
chr13	100761292	100761404	E056,E088,E094,E098,E116	5
chr13	100761418	100761785	E006,E017,E028,E055,E056,E057,E088,E092,E094,E098,E100,E109,E116,E119,E120,E122,E126,E127	18
chr13	100761850	100762003	E032,E092,E094	3
chr13	100762709	100762753	E097	1
chr13	100762965	100763035	E118	1
chr13	100763219	100763275	E080	1
chr13	100764481	100764819	E084,E085,E086,E088,E092,E094,E098,E118	8
chr13	100767487	100767567	E059,E128	2
chr13	100767811	100767861	E082	1
chr13	100767908	100767958	E021	1
chr13	100768010	100768070	E003	1
chr13	100768229	100768418	E116	1
chr13	100769172	100769226	E127	1
chr13	100770858	100770971	E116	1
chr13	100771131	100771181	E022	1
chr13	100772926	100772976	E088	1
chr13	100773108	100773220	E021,E089,E127	3
chr13	100774166	100774216	E022	1
chr13	100775015	100775079	E124	1
chr13	100775088	100775245	E022,E100,E121	3
chr13	100776516	100776974	E007,E017,E021,E029,E046,E050,E055,E056,E057,E088,E091,E100,E116,E119,E120,E121,E123,E124,E125,E127,E128	21
chr13	100777147	100777201	E127	1
chr13	100777810	100777872	E046	1
chr13	100778219	100778659	E059,E094,E122	3
chr13	100780248	100780301	E007	1
chr13	100780407	100781025	E006,E017,E021,E028,E029,E033,E046,E055,E056,E059,E080,E093,E094,E100,E114,E116,E118,E120,E121,E123,E124,E125,E127,E128	24
chr13	100781065	100781125	E004	1
chr13	100781197	100781370	E084,E085,E086,E093,E109,E114,E116,E118,E124	9
chr13	100781888	100782724	E003,E004,E006,E007,E008,E017,E021,E022,E029,E032,E046,E050,E051,E055,E056,E059,E081,E082,E083,E088,E089,E090,E091,E093,E094,E098,E100,E116,E120,E121,E122,E124,E125,E126,E128	35
chr13	100783018	100783142	E055,E088,E100,E126	4
chr13	100783340	100783719	E021,E034,E055,E056,E088,E097,E098,E100,E126	9
chr13	100783730	100783858	E055	1
chr13	100784001	100784130	E116,E127	2
chr13	100784157	100785012	E004,E005,E006,E017,E021,E022,E028,E029,E046,E050,E055,E056,E057,E059,E080,E091,E094,E097,E098,E100,E109,E114,E116,E117,E118,E119,E120,E121,E122,E123,E124,E125,E126,E127,E128	35
chr13	100785403	100785582	E123	1
chr13	100785979	100786044	E022	1
chr13	100786161	100786211	E021	1
chr13	100787274	100787324	E022	1
chr13	100787885	100787952	E080	1
chr13	100787962	100788016	E098	1
chr13	100788112	100788172	E006	1
chr13	100789672	100789819	E007,E059	2
chr13	100790158	100790303	E021,E022	2
chr13	100791054	100791130	E021,E022	2
chr13	100791230	100791517	E006,E056,E059,E122,E125,E128	6
chr13	100791569	100791644	E006	1
chr13	100791937	100791997	E006	1
chr13	100792095	100792410	E006,E017,E028,E055,E056,E059,E120,E121,E125,E128	10
chr13	100792733	100792783	E021	1
chr13	100792811	100793080	E017,E109,E125,E128	4
chr13	100793164	100793344	E006,E109	2
chr13	100793889	100794313	E089,E098,E109	3
chr13	100794442	100794529	E088,E126	2
chr13	100795067	100795137	E118	1
chr13	100797258	100797332	E046	1
chr13	100797536	100797597	E093	1
chr13	100797745	100797785	E034	1
chr13	100800255	100800438	E021,E022	2
chr13	100800444	100801035	E003,E004,E008,E021,E022,E051,E126	7
chr13	100801698	100801758	E003	1
chr13	100801801	100802038	E005,E008,E034,E056,E080,E091,E098,E121,E126,E127	10
chr13	100802710	100802914	E008,E021,E022	3
chr13	100803014	100803101	E021	1
chr13	100803143	100803250	E022,E109	2
chr13	100803300	100803382	E021	1
chr13	100803981	100804075	E032	1
chr13	100804481	100804569	E006	1
chr13	100806747	100806807	E003	1
chr13	100807130	100807625	E003,E008,E021,E022,E081,E082,E089,E090,E093	9
chr13	100808185	100808287	E008	1
chr13	100808634	100808705	E120	1
chr13	100808792	100808842	E093	1
chr13	100808879	100809585	E007,E021,E028,E033,E057,E059,E094,E114,E119,E120,E121,E122,E125,E127,E128	15
chr13	100810132	100810390	E119,E127,E128	3
chr13	100810786	100810826	E034	1
chr13	100810838	100810882	E097	1
chr13	100811042	100811092	E055	1
chr13	100811153	100811203	E089	1
chr13	100812008	100812203	E003,E021	2
chr13	100812603	100812674	E021	1
chr13	100813229	100813380	E022,E086,E123,E125	4
chr13	100813392	100813512	E128	1
chr13	100814613	100814737	E007,E022,E086	3
chr13	100814953	100815043	E021	1
chr13	100815385	100815435	E022	1
chr13	100815445	100815505	E088	1
chr13	100815534	100815608	E006,E088	2
chr13	100815691	100816029	E017,E088,E119	3
chr13	100816681	100816760	E022,E088	2
chr13	100817664	100817745	E119	1
chr13	100819006	100819324	E028,E057,E088,E119,E125,E128	6
chr13	100819666	100819716	E022	1
chr13	100819730	100819780	E021	1
chr13	100820285	100820335	E121	1
chr13	100820899	100821039	E021	1
chr13	100821911	100821961	E021	1
chr13	100822003	100822053	E021	1
chr13	100822479	100822529	E021	1
chr13	100822689	100822749	E125	1
chr13	100822983	100823043	E122	1
chr13	100823191	100823244	E093	1
chr13	100823380	100823424	E097	1
chr13	100823697	100823804	E083,E126	2
chr13	100823833	100823899	E021,E128	2
chr13	100824497	100824551	E127	1
chr13	100825739	100825816	E007	1
chr13	100826150	100826234	E022,E059	2
chr13	100826519	100826573	E056	1
chr13	100827293	100827353	E006	1
chr13	100827478	100827548	E118	1
chr13	100827733	100828475	E003,E004,E006,E007,E008,E021,E022,E081,E082,E088,E094,E116,E126	13
chr13	100828755	100828835	E090	1
chr13	100828864	100828995	E082,E086	2
chr13	100829013	100829721	E006,E017,E021,E028,E055,E056,E080,E081,E082,E086,E088,E089,E090,E092,E094,E097,E098,E118,E119,E120,E121,E122,E123,E125,E126,E128	26
chr13	100829740	100830020	E089,E090,E109	3
chr13	100830220	100830283	E090	1
chr13	100830348	100830431	E090	1
chr13	100830509	100830572	E082,E086	2
chr13	100831706	100831746	E086	1
chr13	100831914	100831964	E021	1
chr13	100831972	100832022	E093	1
chr13	100832033	100832092	E022,E032	2
chr13	100832386	100832436	E007	1
chr13	100832914	100832978	E124	1
chr13	100833670	100833779	E086,E093,E119	3
chr13	100834786	100834999	E008,E022,E084,E086	4
chr13	100835082	100835174	E093,E121	2
chr13	100835216	100835841	E021,E022,E034,E084,E085,E093,E118	7
chr13	100836028	100836082	E100	1
chr13	100836378	100836418	E086	1
chr13	100836504	100836554	E021	1
chr13	100836608	100836734	E082,E119	2
chr13	100837095	100837145	E022	1
chr13	100837326	100837376	E022	1
chr13	100837831	100837875	E097	1
chr13	100840194	100840244	E022	1
chr13	100842042	100842718	E028,E055,E057,E119,E127	5
chr13	100843115	100843166	E021	1
chr13	100843308	100843401	E033	1
chr13	100843433	100843483	E121	1
chr13	100843564	100843721	E007,E021	2
chr13	100843934	100843984	E082	1
chr13	100843988	100844061	E081,E122	2
chr13	100844703	100844777	E098	1
chr13	100844949	100844999	E082	1
chr13	100845204	100845338	E021,E033	2
chr13	100846037	100846087	E021	1
chr13	100846184	100846266	E021,E022	2
chr13	100846949	100846999	E021	1
chr13	100847019	100847069	E007	1
chr13	100847426	100847562	E003,E046,E097	3
chr13	100847750	100848225	E003,E004,E007,E008,E021,E022,E094,E097,E098,E119	10
chr13	100848464	100848591	E089,E090	2
chr13	100848637	100849027	E055,E089,E090,E109,E126	5
chr13	100849180	100849303	E021	1
chr13	100849781	100850743	E007,E008,E021,E022,E028,E081,E082,E089,E091,E093,E094,E097,E098,E109,E119,E125,E128	17
chr13	100851031	100851132	E094,E109,E118	3
chr13	100851171	100851291	E094	1
chr13	100851362	100851470	E098	1
chr13	100852091	100852365	E006,E022,E029,E033,E046,E050,E091,E098,E123,E124	10
chr13	100852663	100852728	E004	1
chr13	100852896	100852976	E119	1
chr13	100853082	100853302	E059	1
chr13	100854525	100854575	E021	1
chr13	100854773	100854915	E055,E056	2
chr13	100855285	100855339	E100	1
chr13	100855858	100856558	E006,E017,E022,E028,E029,E032,E033,E034,E046,E050,E051,E055,E056,E057,E059,E086,E093,E097,E098,E109,E114,E119,E120,E121,E124,E125,E127,E128	28
chr13	100856958	100857018	E003	1
chr13	100857466	100857591	E022,E125,E126	3
chr13	100857840	100857890	E021	1
chr13	100858074	100858137	E033	1
chr13	100858246	100858305	E007	1
chr13	100859258	100859338	E008	1
chr13	100860325	100860595	E006,E017,E089,E119	4
chr13	100860670	100861234	E006,E028,E055,E056,E057,E088,E093,E119,E126,E127	10
chr13	100861258	100861337	E088	1
chr13	100861520	100861560	E086	1
chr13	100861810	100861863	E022	1
chr13	100862119	100863076	E006,E017,E022,E028,E029,E050,E055,E056,E057,E059,E090,E091,E094,E100,E119,E120,E121,E122,E124,E125,E126,E127,E128	23
chr13	100863178	100863694	E006,E017,E021,E028,E029,E055,E056,E057,E059,E097,E120,E121,E124,E125,E126,E128	16
chr13	100863722	100863943	E017,E029,E056,E122,E125,E126,E128	7
chr13	100864107	100864839	E005,E006,E017,E028,E055,E056,E057,E097,E100,E114,E119,E120,E121,E125,E126,E127,E128	17
chr13	100864899	100864979	E057	1
chr13	100865533	100866154	E017,E028,E029,E055,E056,E057,E119,E120,E124,E125,E127,E128	12
chr13	100867152	100867697	E004,E005,E006,E007,E017,E022,E028,E055,E056,E057,E059,E083,E091,E114,E117,E119,E120,E121,E122,E123,E125,E127,E128	23
chr13	100867921	100867961	E086	1
chr13	100868350	100868425	E004	1
chr13	100868512	100868572	E006	1
chr13	100868696	100868827	E021,E083	2
chr13	100870756	100870806	E022	1
chr13	100871116	100871198	E022,E080	2
chr13	100871227	100871309	E114	1
chr13	100871366	100871420	E100	1
chr13	100871769	100871829	E005	1
chr13	100872286	100872398	E088,E093	2
chr13	100873009	100873197	E021,E032	2
chr13	100873285	100873339	E098	1
chr13	100873362	100873488	E021	1
chr13	100873531	100873688	E022,E050,E093	3
chr13	100873795	100873835	E086	1
chr13	100875253	100875349	E033,E097	2
chr13	100875739	100875789	E007	1
chr13	100876831	100876881	E022	1
chr13	100877045	100877177	E021,E127	2
chr13	100877422	100877508	E004	1
chr13	100878106	100878181	E021,E022	2
chr13	100878320	100878434	E021,E093	2
chr13	100878794	100878858	E124	1
chr13	100879084	100879124	E086	1
chr13	100879133	100879243	E046	1
chr13	100879502	100879568	E022	1
chr13	100879825	100879995	E004,E021	2
chr13	100880586	100880663	E097	1
chr13	100881463	100881513	E109	1
chr13	100881514	100881603	E057	1
chr13	100881634	100881765	E057,E094,E119,E127	4
chr13	100881822	100882210	E003,E057,E094,E119	4
chr13	100882213	100882549	E004,E022,E057,E094,E109,E119,E127	7
chr13	100882580	100883450	E004,E006,E007,E017,E021,E022,E034,E055,E056,E083,E088,E089,E097,E109,E116,E120,E121,E122,E126,E127	20
chr13	100883463	100883689	E003,E007,E008,E083,E093,E100,E127	7
chr13	100883851	100883895	E097	1
chr13	100884001	100884205	E003,E005,E098	3
chr13	100884268	100884503	E007,E094,E109,E123	4
chr13	100884657	100884707	E022	1
chr13	100884937	100884994	E086	1
chr13	100885087	100885137	E034	1
chr13	100885953	100886007	E127	1
chr13	100886036	100886086	E032	1
chr13	100886177	100886304	E090,E122	2
chr13	100886342	100886705	E003,E004,E005,E007,E008,E021,E022,E029,E050,E051,E059,E081,E082,E083,E088,E089,E090,E091,E093,E097,E100,E122,E124	23
chr13	100886740	100886869	E007,E086,E088	3
chr13	100886918	100888218	E003,E004,E005,E006,E007,E008,E017,E021,E022,E028,E029,E032,E033,E034,E046,E050,E051,E055,E056,E057,E059,E080,E081,E082,E083,E084,E085,E086,E088,E089,E090,E091,E092,E093,E094,E097,E098,E100,E109,E114,E116,E117,E118,E119,E120,E121,E122,E123,E124,E125,E126,E127,E128	53
chr13	100888259	100888309	E090	1
chr13	100889451	100889519	E029	1
chr13	100891606	100891687	E086	1
chr13	100892020	100892070	E022	1
chr13	100892238	100892617	E003,E004,E006,E007,E008,E055,E056,E116	8
chr13	100893105	100893149	E097	1
chr13	100894831	100894881	E109	1
chr13	100895350	100895417	E021,E022,E100	3
chr13	100896326	100896386	E122	1
chr13	100896568	100897084	E003,E008,E017,E021,E022,E059,E081,E088,E089,E090,E097,E100,E122,E125,E126	15
chr13	100897111	100897162	E090	1
chr13	100897173	100897223	E007	1
chr13	100897233	100897315	E021	1
chr13	100897411	100897686	E008,E017,E021,E090,E097,E121,E126	7
chr13	100897707	100897761	E098	1
chr13	100897897	100897947	E021	1
chr13	100898165	100898225	E005	1
chr13	100898849	100898889	E086	1
chr13	100899315	100899412	E097	1
chr13	100900042	100900092	E082	1
chr13	100901782	100901836	E127	1
chr13	100902233	100902283	E022	1
chr13	100902367	100902421	E127	1
chr13	100903469	100903637	E059,E083,E122	3
chr13	100904936	100905017	E007,E046	2
chr13	100905053	100905166	E109	1
chr13	100905502	100905656	E004,E123	2
chr13	100906160	100906220	E003	1
chr13	100906286	100906595	E021,E028,E029,E055,E056,E057,E121,E126,E127	9
chr13	100906688	100906745	E091	1
chr13	100906915	100906989	E021	1
chr13	100907413	100907463	E021	1
chr13	100907649	100907853	E028,E057,E124,E128	4
chr13	100908631	100908681	E022	1
chr13	100908889	100908949	E007	1
chr13	100909115	100909214	E127	1
chr13	100909855	100909984	E003,E021,E022,E093	4
chr13	100910501	100910837	E003,E022,E123	3
chr13	100911151	100911538	E008,E022,E028,E057,E119,E127	6
chr13	100912079	100912119	E086	1
chr13	100914676	100914726	E022	1
chr13	100914932	100914976	E097	1
chr13	100915620	100915680	E006	1
chr13	100916606	100916687	E127	1
chr13	100917810	100917850	E034	1
chr13	100918502	100918556	E120	1
chr13	100918869	100918954	E021	1
chr13	100918975	100919055	E059	1
chr13	100919375	100919425	E082	1
chr13	100920506	100920634	E055,E056,E126	3
chr13	100922001	100922071	E122	1
chr13	100922123	100922681	E005,E006,E008,E017,E021,E022,E028,E029,E055,E056,E059,E080,E081,E082,E083,E086,E088,E089,E090,E091,E092,E093,E094,E097,E098,E100,E120,E121,E122,E124,E125,E126,E127,E128	34
chr13	100923306	100923356	E022,E080	2
chr13	100923622	100923670	E080	1
chr13	100924105	100924155	E022	1
chr13	100924758	100924921	E119,E127	2
chr13	100925878	100926122	E021,E029,E056,E100,E124,E128	6
chr13	100926325	100926385	E122	1
chr13	100927036	100927116	E119	1
chr13	100927146	100927216	E118	1
chr13	100927259	100927615	E003,E004,E006,E008,E021,E022,E057,E097,E100,E118,E121,E125,E128	13
chr13	100927785	100927893	E028	1
chr13	100927960	100928518	E004,E028,E057,E109,E119,E121,E127	7
chr13	100929629	100929679	E083	1
chr13	100929828	100929908	E008,E029	2
chr13	100931275	100931325	E022	1
chr13	100931397	100931480	E082,E086	2
chr13	100932551	100932601	E021	1
chr13	100932617	100933237	E004,E017,E021,E022,E028,E055,E056,E057,E059,E091,E092,E094,E100,E117,E119,E120,E121,E125,E126,E127,E128	21
chr13	100933317	100933397	E119	1
chr13	100934111	100934161	E021	1
chr13	100934452	100934511	E083	1
chr13	100938017	100938057	E086	1
chr13	100938192	100938242	E021	1
chr13	100938525	100938586	E021,E097	2
chr13	100938807	100938857	E021	1
chr13	100941577	100941721	E017,E055,E090,E091,E097	5
chr13	100942049	100942127	E006	1
chr13	100942277	100942337	E004	1
chr13	100942369	100942429	E006	1
chr13	100942510	100942586	E080	1
chr13	100942669	100943110	E006,E017,E086,E088,E118	5
chr13	100943802	100944604	E022,E055,E083,E118,E123,E124,E126	7
chr13	100946386	100946445	E121	1
chr13	100946446	100946511	E021,E128	2
chr13	100946688	100946738	E093	1
chr13	100946750	100946816	E090	1
chr13	100946904	100946954	E089,E090	2
chr13	100947190	100947244	E127	1
chr13	100947558	100947658	E126	1
chr13	100948071	100948125	E128	1
chr13	100948244	100948288	E097	1
chr13	100948542	100948657	E021	1
chr13	100949412	100949592	E021,E083,E100	3
chr13	100949607	100950023	E007,E032,E100,E120,E121,E128	6
chr13	100950326	100950750	E022,E083,E088,E089,E097,E122	6
chr13	100951028	100951319	E006,E122	2
chr13	100951557	100951611	E127	1
chr13	100951613	100951693	E119	1
chr13	100952115	100953297	E021,E022,E057,E059,E080,E081,E082,E083,E086,E089,E092,E093,E097,E100,E117,E123,E127	17
chr13	100953352	100953397	E080	1
chr13	100953444	100953542	E097	1
chr13	100953640	100954021	E007,E021,E022,E028,E057,E080,E081,E082,E083,E088,E089,E090,E092,E093,E097,E100,E109,E117,E122,E125,E127	21
chr13	100954034	100954102	E080,E127	2
chr13	100954466	100954651	E082	1
chr13	100955158	100955208	E021	1
chr13	100956518	100956591	E093	1
chr13	100956671	100956821	E004,E021,E081,E083	4
chr13	100957365	100957422	E097	1
chr13	100957736	100957843	E116	1
chr13	100957898	100957952	E033	1
chr13	100958230	100958310	E097	1
chr13	100958375	100958585	E003,E008,E021,E022,E086	5
chr13	100958601	100958847	E003,E008,E082	3
chr13	100958890	100958950	E006	1
chr13	100959008	100959165	E007,E022,E081,E119	4
chr13	100960138	100960182	E097	1
chr13	100960390	100960537	E088	1
chr13	100960925	100960983	E097	1
chr13	100961313	100961357	E097	1
chr13	100962771	100962821	E022	1
chr13	100964249	100964473	E119,E127	2
chr13	100965425	100965507	E093	1
chr13	100965776	100965856	E005,E021,E022	3
chr13	100966433	100966493	E005	1
chr13	100966526	100967362	E005,E008,E022,E028,E046,E056,E057,E080,E091,E093,E097,E114,E118,E119,E127,E128	16
chr13	100967444	100967543	E097,E098	2
chr13	100967700	100967764	E127	1
chr13	100967898	100968214	E021,E022,E028,E080,E086,E109,E118,E121,E126,E127	10
chr13	100969592	100969652	E003	1
chr13	100970005	100970102	E046	1
chr13	100970124	100970174	E021	1
chr13	100970287	100970367	E008	1
chr13	100973428	100973490	E097	1
chr13	100974146	100974200	E033	1
chr13	100974222	100974272	E022	1
chr13	100975222	100975324	E034	1
chr13	100976249	100976468	E119	1
chr13	100977146	100977200	E033	1
chr13	100977935	100977979	E080	1
chr13	100978061	100978141	E116	1
chr13	100978702	100978798	E123	1
chr13	100980081	100980152	E007	1
chr13	100981549	100981605	E093	1
chr13	100981620	100981716	E089	1
chr13	100982801	100982861	E006	1
chr13	100983027	100983197	E006,E017,E055,E056,E119,E126,E128	7
chr13	100983455	100983546	E121,E127	2
chr13	100983627	100983789	E017,E088,E114,E125	4
chr13	100985507	100985649	E082	1
chr13	100986444	100986795	E022,E059,E082,E086,E120,E121	6
chr13	100987617	100987667	E021	1
chr13	100987876	100987926	E050	1
chr13	100987993	100988102	E021,E082	2
chr13	100988611	100988753	E008,E051,E121	3
chr13	100988855	100988905	E093	1
chr13	100988967	100989772	E003,E004,E008,E021,E022,E055,E056,E080,E083,E086,E088,E089,E090,E091,E092,E117,E118,E124,E125	19
chr13	100989813	100989943	E116	1
chr13	100990573	100990673	E089,E126	2
chr13	100990688	100990859	E017,E080,E083,E090,E125,E126,E127	7
chr13	100990869	100990956	E029	1
chr13	100991207	100991257	E090	1
chr13	100991786	100991826	E086	1
chr13	100991940	100992105	E003,E022,E082,E089	4
chr13	100992677	100992717	E086	1
chr13	100992872	100992942	E097	1
chr13	100992968	100993065	E046	1
chr13	100993097	100993225	E006	1
chr13	100993308	100993368	E034,E127	2
chr13	100993589	100993879	E021,E022,E083,E086,E093	5
chr13	100997272	100997327	E022	1
chr13	100997471	100997521	E109	1
chr13	100997611	100997661	E109	1
chr13	100997774	100997859	E091	1
chr13	100997881	100997931	E093	1
chr13	100998400	100998516	E119	1
chr13	100998592	100998642	E091	1
chr13	100998907	100998957	E022	1
chr13	100998993	100999126	E021,E125,E128	3
chr13	100999379	100999435	E021	1
chr13	100999794	100999844	E017	1
chr13	100999873	100999979	E119	1
chr13	101000181	101000767	E003,E022,E028,E057,E084,E090,E100,E114,E117,E119,E120,E121,E122,E123,E125,E127,E128	17
chr13	101000788	101000895	E097	1
chr13	101001995	101002110	E003,E032,E082,E088,E090,E100,E122	7
chr13	101002665	101002739	E088	1
chr13	101002788	101003291	E007,E021,E081,E082,E086,E088,E089,E090,E120,E121	10
chr13	101005279	101005329	E022	1
chr13	101005825	101005875	E021	1
chr13	101005879	101006013	E022	1
chr13	101006431	101006557	E003,E022	2
chr13	101006593	101006683	E021,E022	2
chr13	101007154	101007204	E032	1
chr13	101008346	101008396	E055	1
chr13	101008774	101009099	E006,E017,E055,E056,E088,E090,E120,E125,E126	9
chr13	101009117	101009200	E006,E090	2
chr13	101009207	101009478	E006,E017,E029,E055,E056,E088,E089,E090,E091,E120,E124,E126	12
chr13	101009663	101009763	E021	1
chr13	101009884	101009934	E022	1
chr13	101009987	101010105	E008	1
chr13	101010146	101010444	E003,E021,E022	3
chr13	101010461	101010707	E008,E021,E127	3
chr13	101011422	101011847	E122	1
chr13	101012062	101012122	E125	1
chr13	101012491	101012572	E022	1
chr13	101013059	101013128	E032	1
chr13	101013352	101014584	E006,E007,E017,E022,E055,E056,E059,E088,E089,E100,E117,E118,E120,E121,E122,E125,E126,E128	18
chr13	101014636	101016617	E003,E006,E007,E008,E017,E021,E022,E028,E055,E056,E059,E080,E081,E082,E083,E086,E088,E089,E097,E098,E114,E117,E118,E119,E120,E121,E122,E125,E126,E128	30
chr13	101016670	101017885	E006,E021,E022,E055,E056,E057,E081,E082,E089,E090,E094,E117,E121,E126,E127,E128	16
chr13	101018086	101018205	E029,E055,E056,E080,E093,E126,E128	7
chr13	101018325	101018461	E021,E022,E032,E126	4
chr13	101018510	101018753	E003,E004,E008,E021,E082	5
chr13	101018873	101018994	E003,E081,E088	3
chr13	101019612	101019662	E021	1
chr13	101020819	101020978	E059	1
chr13	101021287	101021337	E017	1
chr13	101021374	101021496	E017,E081,E088	3
chr13	101021690	101022121	E005,E017,E055,E056,E093,E120,E121,E125,E126,E128	10
chr13	101022149	101022269	E017,E021,E055,E120,E128	5
chr13	101028527	101028710	E022	1
chr13	101029345	101029395	E022	1
chr13	101030980	101031036	E088	1
chr13	101033488	101033528	E086	1
chr13	101033772	101033831	E021	1
chr13	101033899	101034254	E021,E022,E050	3
chr13	101034259	101034424	E004,E017,E055,E056,E094,E125,E128	7
chr13	101034460	101034510	E021	1
chr13	101034524	101034593	E122	1
chr13	101034734	101034784	E021	1
chr13	101034964	101035018	E098	1
chr13	101035074	101035417	E006,E017,E029,E055,E056,E057,E059,E093,E120,E121,E123,E124,E125,E126,E127,E128	16
chr13	101035457	101035559	E022	1
chr13	101038260	101038310	E017	1
chr13	101039008	101039099	E007,E093	2
chr13	101039223	101039273	E022	1
chr13	101039411	101039524	E093	1
chr13	101040058	101040142	E120,E121	2
chr13	101040413	101040453	E086	1
chr13	101040959	101041013	E056	1
chr13	101041111	101041590	E021,E055,E056,E093,E120,E121,E126	7
chr13	101041617	101041696	E004	1
chr13	101041709	101041763	E080	1
chr13	101041859	101041949	E021,E093	2
chr13	101041952	101042136	E021,E022,E093,E121	4
chr13	101042658	101042729	E005,E120	2
chr13	101042736	101042786	E021	1
chr13	101042847	101042973	E055,E056,E121	3
chr13	101043077	101043170	E086,E097,E128	3
chr13	101043490	101043548	E098	1
chr13	101043708	101043873	E022,E100,E118	3
chr13	101044135	101045771	E003,E004,E005,E006,E007,E008,E017,E021,E022,E028,E029,E033,E034,E046,E050,E051,E055,E056,E057,E059,E080,E083,E085,E086,E088,E089,E090,E091,E092,E093,E094,E097,E098,E100,E109,E114,E116,E117,E118,E119,E120,E121,E122,E123,E124,E125,E126,E127,E128	49
chr13	101045797	101046982	E004,E006,E008,E017,E033,E055,E056,E059,E080,E082,E086,E088,E093,E097,E100,E114,E116,E120,E121,E122,E123,E124,E125,E126,E128	25
chr13	101046998	101047281	E021,E080,E121,E123	4
chr13	101047747	101047797	E082	1
chr13	101047966	101048023	E097	1
chr13	101048363	101048413	E093	1
chr13	101048428	101048491	E004,E022	2
chr13	101048922	101048976	E097	1
chr13	101049050	101049448	E003,E004,E007,E008,E017,E021,E022	7
chr13	101049456	101049581	E022,E046	2
chr13	101050143	101050226	E093	1
chr13	101050345	101050395	E007	1
chr13	101050768	101050833	E034,E051	2
chr13	101051779	101051947	E081,E082,E093	3
chr13	101052226	101052276	E082	1
chr13	101052336	101052396	E003	1
chr13	101052513	101052628	E006,E082	2
chr13	101052639	101052715	E021	1
chr13	101053140	101053184	E097	1
chr13	101054249	101054342	E059	1
chr13	101055442	101055539	E022	1
chr13	101055623	101055745	E008	1
chr13	101055872	101056397	E003,E008,E021,E022,E089	5
chr13	101056876	101056926	E093	1
chr13	101057120	101057191	E022	1
chr13	101057366	101057418	E022	1
chr13	101057493	101057543	E021	1
chr13	101058348	101058398	E022	1
chr13	101060566	101060715	E091	1
chr13	101060819	101061063	E005,E021,E091	3
chr13	101061216	101061801	E003,E004,E007,E008,E017,E021,E022,E055,E056,E057,E059,E080,E088,E090,E091,E093,E114,E121,E123,E125,E128	21
chr13	101062802	101062852	E021	1
chr13	101063374	101063428	E100	1
chr13	101064443	101064527	E119	1
chr13	101065977	101066031	E100	1
chr13	101066565	101066615	E088	1
chr13	101066924	101067026	E127	1
chr13	101067086	101067143	E088	1
chr13	101068388	101068438	E021	1
chr13	101070450	101070500	E051	1
chr13	101070523	101070563	E086	1
chr13	101071124	101071164	E086	1
chr13	101071863	101071968	E021,E093	2
chr13	101072275	101072339	E097	1
chr13	101072561	101072630	E022,E097	2
chr13	101073061	101073115	E127	1
chr13	101073193	101073309	E021,E022	2
chr13	101074406	101074456	E022	1
chr13	101074644	101074708	E124	1
chr13	101074836	101074886	E088	1
chr13	101074992	101075067	E122	1
chr13	101075109	101075169	E122	1
chr13	101075262	101075581	E021,E022,E029,E122,E124	5
chr13	101075661	101076125	E006,E017,E021,E028,E029,E046,E055,E056,E057,E091,E098,E117,E119,E121,E124,E126,E128	17
chr13	101076152	101076204	E083,E086	2
chr13	101076360	101076410	E021	1
chr13	101076526	101076576	E022	1
chr13	101076727	101076767	E034	1
chr13	101077637	101077854	E029,E081,E082,E083,E089,E109	6
chr13	101077872	101077957	E005	1
chr13	101077962	101078048	E003	1
chr13	101078520	101078581	E086	1
chr13	101079321	101079402	E021,E022	2
chr13	101079634	101079684	E091	1
chr13	101080361	101080454	E022	1
chr13	101080550	101080648	E050,E080,E097,E118	4
chr13	101080896	101080986	E021	1
chr13	101080998	101081097	E022,E083,E093	3
chr13	101081103	101081186	E083,E128	2
chr13	101081229	101081562	E017,E021,E055,E056,E082,E083,E088,E109,E120,E121,E125	11
chr13	101081614	101081664	E021	1
chr13	101082825	101082885	E122	1
chr13	101082929	101082994	E091	1
chr13	101083008	101083068	E125	1
chr13	101083406	101083456	E083	1
chr13	101085382	101085426	E097	1
chr13	101085683	101085738	E056	1
chr13	101086127	101086809	E004,E005,E006,E017,E021,E022,E028,E055,E056,E057,E059,E100,E114,E116,E117,E120,E121,E122,E125,E128	20
chr13	101086853	101087021	E021,E028,E055,E114,E117,E125	6
chr13	101087382	101087466	E007	1
chr13	101087757	101087807	E007	1
chr13	101088148	101088208	E100	1
chr13	101088381	101088683	E021,E084,E094,E098,E109,E118	6
chr13	101088700	101088750	E085	1
chr13	101089232	101089325	E007,E100	2
chr13	101089336	101089386	E022	1
chr13	101089452	101089512	E097	1
chr13	101089552	101089597	E097	1
chr13	101089640	101089690	E082	1
chr13	101089699	101089787	E097	1
chr13	101090709	101090761	E086	1
chr13	101090783	101090959	E007,E008,E021,E086,E089	5
chr13	101091038	101091376	E007,E008,E017,E034,E083,E122	6
chr13	101091405	101091591	E006,E008,E097	3
chr13	101091603	101092370	E003,E004,E006,E007,E008,E017,E021,E022,E059,E081,E082,E083,E086,E088,E091,E093,E114,E122	18
chr13	101092803	101092863	E006	1
chr13	101092868	101093686	E006,E017,E055,E056,E057,E059,E083,E086,E088,E089,E090,E092,E097,E098,E100,E114,E118,E120,E121,E122,E125,E126,E127,E128	24
chr13	101093707	101093791	E088	1
chr13	101093841	101093885	E097	1
chr13	101094082	101094133	E046	1
chr13	101094455	101094505	E022	1
chr13	101094709	101094799	E021	1
chr13	101094801	101095006	E003,E004,E008,E021,E022,E046	6
chr13	101095009	101095150	E007,E008,E021,E120	4
chr13	101095220	101095333	E008	1
chr13	101095356	101095396	E086	1
chr13	101095538	101095895	E098,E117,E118,E120,E121,E125	6
chr13	101095942	101096153	E017,E021,E022,E117	4
chr13	101096173	101096273	E088,E121	2
chr13	101096310	101096539	E056,E120,E121,E125,E128	5
chr13	101098063	101098152	E127	1
chr13	101100156	101100408	E055,E056,E091,E126	4
chr13	101100691	101100765	E091	1
chr13	101101410	101101475	E021	1
chr13	101101495	101101549	E127	1
chr13	101102593	101102643	E021	1
chr13	101103075	101103125	E093	1
chr13	101103137	101103197	E006	1
chr13	101103404	101103547	E086,E093	2
chr13	101103704	101103800	E005	1
chr13	101103848	101103898	E022	1
chr13	101104219	101104357	E008,E021,E022,E083,E086,E092,E125	7
chr13	101104476	101104526	E022	1
chr13	101104616	101104660	E080	1
chr13	101105002	101105056	E127	1
chr13	101105082	101105122	E086	1
chr13	101105840	101105887	E080	1
chr13	101106090	101106140	E088	1
chr13	101106157	101106197	E086	1
chr13	101106247	101106297	E021	1
chr13	101107003	101107117	E097,E118,E119	3
chr13	101107154	101107526	E004,E005,E006,E008,E017,E021,E022,E028,E046,E055,E056,E057,E091,E114,E117,E119,E120,E121,E122,E125,E126,E127,E128	23
chr13	101109864	101109914	E093	1
chr13	101109958	101110008	E021	1
chr13	101110076	101110275	E008,E021,E093	3
chr13	101111063	101111175	E021,E085,E109	3
chr13	101111178	101111418	E022,E081,E124	3
chr13	101111771	101111831	E006	1
chr13	101112095	101112401	E088,E123	2
chr13	101112428	101112557	E007,E088	2
chr13	101112613	101112846	E006,E017,E080,E082,E086,E088,E097	7
chr13	101113233	101113283	E021	1
chr13	101113560	101113668	E022,E086	2
chr13	101113717	101114311	E003,E004,E006,E007,E008,E017,E021,E022,E055,E057,E082,E086,E089,E090,E093,E100,E120,E121,E122,E128	20
chr13	101114675	101114725	E022	1
chr13	101115015	101115129	E004	1
chr13	101115419	101115487	E121	1
chr13	101116216	101116323	E122	1
chr13	101116404	101116568	E028,E034,E088,E120,E122,E125,E128	7
chr13	101116762	101116812	E007	1
chr13	101116941	101117087	E120,E121,E125	3
chr13	101117360	101117410	E022	1
chr13	101118363	101118487	E021	1
chr13	101118592	101118642	E021	1
chr13	101119211	101119609	E022,E055,E100,E120,E121	5
chr13	101121116	101121216	E007,E022	2
chr13	101121547	101121597	E021	1
chr13	101122152	101122202	E091	1
chr13	101122739	101122789	E022	1
chr13	101123220	101123582	E046,E086,E088,E093,E116,E126	6
chr13	101123993	101124154	E007,E021,E092	3
chr13	101124263	101124313	E021	1
chr13	101124391	101124476	E021,E086	2
chr13	101124545	101124585	E086	1
chr13	101124934	101125092	E022,E081,E086,E088,E097	5
chr13	101125359	101125680	E003,E004,E007,E008,E021,E022,E123,E125	8
chr13	101125779	101126038	E007,E021,E086	3
chr13	101126056	101126106	E021	1
chr13	101126121	101126186	E007	1
chr13	101126850	101126900	E021	1
chr13	101127804	101127854	E022	1
chr13	101128962	101129073	E086,E116	2
chr13	101129315	101129439	E086	1
chr13	101130121	101130442	E003,E021,E022,E080	4
chr13	101130484	101130575	E008	1
chr13	101130614	101131054	E003,E004,E005,E021,E022,E086,E091,E093	8
chr13	101131199	101131249	E091	1
chr13	101131787	101131859	E021	1
chr13	101132125	101132187	E022	1
chr13	101132635	101132675	E086	1
chr13	101132688	101132799	E007,E091	2
chr13	101132951	101133015	E121	1
chr13	101133054	101133271	E029,E083,E089,E124	4
chr13	101133370	101133420	E021	1
chr13	101133600	101133697	E127	1
chr13	101134472	101134600	E007,E022	2
chr13	101135024	101135074	E021	1
chr13	101135184	101135334	E082,E089,E090	3
chr13	101135442	101135764	E007,E022,E082,E089,E090	5
chr13	101135890	101135940	E046	1
chr13	101136121	101136932	E006,E021,E022,E046,E059,E083,E086,E088,E089,E090,E093,E121,E122,E124	14
chr13	101136964	101137364	E021,E046,E059,E086,E088,E093,E120,E121,E123,E126	10
chr13	101137376	101137539	E021,E046	2
chr13	101137592	101137642	E021	1
chr13	101137696	101137821	E021,E098	2
chr13	101138067	101138148	E124	1
chr13	101138577	101138672	E021	1
chr13	101138938	101139018	E119	1
chr13	101139192	101139246	E120	1
chr13	101139391	101139464	E021	1
chr13	101139577	101139968	E003,E004,E021,E022	4
chr13	101140060	101140211	E008,E021,E022	3
chr13	101140624	101140668	E097	1
chr13	101142122	101142172	E022	1
chr13	101142670	101142810	E008,E021,E082,E088,E119	5
chr13	101142832	101144067	E003,E004,E005,E006,E007,E008,E017,E021,E022,E029,E051,E055,E056,E059,E080,E081,E082,E083,E086,E088,E089,E090,E091,E092,E093,E094,E097,E098,E100,E120,E121,E122,E124,E125,E126,E128	36
chr13	101144112	101144243	E006,E021,E089	3
chr13	101144701	101144780	E097	1
chr13	101144878	101144968	E097,E124	2
chr13	101145026	101145120	E021,E116	2
chr13	101145124	101145204	E008	1
chr13	101145257	101145347	E003	1
chr13	101145406	101145496	E021	1
chr13	101145579	101145629	E022	1
chr13	101145709	101146078	E021,E029,E046,E086,E100,E120,E124,E125,E128	9
chr13	101146964	101147008	E097	1
chr13	101147233	101147341	E032,E091	2
chr13	101147385	101147435	E021	1
chr13	101147806	101147978	E081,E082,E083,E088,E089,E097,E120,E121,E123	9
chr13	101148138	101148188	E088	1
chr13	101148335	101148456	E088	1
chr13	101148971	101149219	E008,E017,E021,E029,E050,E051,E093,E100,E117,E124	10
chr13	101149316	101149366	E082	1
chr13	101149479	101149549	E090	1
chr13	101149562	101150116	E004,E006,E017,E021,E029,E046,E050,E051,E055,E056,E080,E088,E090,E097,E100,E117,E120,E121,E122,E123,E124,E125,E126,E127,E128	25
chr13	101150209	101150259	E021	1
chr13	101150671	101150751	E008	1
chr13	101151296	101151443	E021,E022,E081,E093	4
chr13	101151720	101151901	E008,E034,E059	3
chr13	101152447	101152543	E021,E091	2
chr13	101153665	101153757	E021,E086	2
chr13	101154183	101154233	E022	1
chr13	101154301	101154541	E006,E008,E017,E021,E022,E055,E121,E125,E128	9
chr13	101154594	101154644	E121	1
chr13	101154703	101154753	E082	1
chr13	101154782	101155333	E004,E006,E008,E017,E021,E022,E056,E120,E121,E123,E125,E126	12
chr13	101155439	101155489	E021	1
chr13	101156489	101156549	E094	1
chr13	101156805	101156855	E093	1
chr13	101157321	101157380	E021	1
chr13	101157652	101157702	E082	1
chr13	101157808	101157903	E006,E055,E056	3
chr13	101158322	101158446	E021,E022,E034	3
chr13	101158478	101158659	E034,E046,E051,E082,E116	5
chr13	101158665	101158754	E034,E116	2
chr13	101158920	101159134	E007,E029,E034,E050,E091,E109,E122,E124	8
chr13	101159289	101159364	E034	1
chr13	101159367	101159580	E029,E033,E046,E055,E056,E116,E124	7
chr13	101159761	101159816	E021	1
chr13	101159907	101160029	E116,E119,E120,E123,E127	5
chr13	101160348	101160425	E003,E080	2
chr13	101160599	101160710	E003,E022	2
chr13	101160765	101161123	E008,E021,E022,E081,E086,E128	6
chr13	101161283	101161715	E021,E022,E082,E088,E097,E124	6
chr13	101161765	101161817	E021	1
chr13	101161991	101162097	E008	1
chr13	101162144	101163321	E003,E004,E008,E021,E022,E055,E081,E082,E083,E088,E093,E121	12
chr13	101163356	101163495	E021	1
chr13	101163575	101163661	E022,E046	2
chr13	101163709	101164214	E003,E008,E046,E082,E083,E088,E089,E100,E124	9
chr13	101164295	101164440	E021,E022,E086	3
chr13	101164468	101164518	E021	1
chr13	101164615	101164992	E003,E006,E017,E021,E022,E055,E056,E086,E097,E120,E121,E124,E125,E127,E128	15
chr13	101165078	101165167	E100	1
chr13	101165620	101166669	E003,E006,E007,E021,E022,E034,E055,E056,E081,E082,E086,E088,E094,E097,E098,E100,E114,E117,E120,E121,E125,E126,E128	23
chr13	101166677	101167488	E003,E004,E006,E007,E008,E017,E021,E022,E028,E029,E032,E033,E034,E046,E050,E051,E055,E056,E057,E059,E080,E081,E082,E083,E084,E085,E086,E088,E089,E090,E091,E092,E093,E094,E097,E098,E100,E109,E114,E116,E117,E118,E119,E120,E121,E122,E123,E124,E125,E126,E127,E128	52
chr13	101167526	101167566	E086	1
chr13	101167774	101168395	E003,E021,E022,E082,E086,E088,E089,E090,E097,E100	10
chr13	101168554	101168604	E021	1
chr13	101168755	101168808	E097	1
chr13	101168811	101169305	E034,E080,E082,E084,E085,E098,E100,E109	8
chr13	101169339	101169914	E003,E007,E021,E022,E034,E080,E084,E085,E086,E088,E092,E094,E097,E098,E109,E114,E118,E121,E122	19
chr13	101169960	101170374	E003,E022,E029,E033,E034,E046,E050,E051,E083,E084,E085,E090,E092,E098,E109,E124	16
chr13	101170436	101170530	E003	1
chr13	101170592	101170693	E022,E082,E086,E097	4
chr13	101170703	101170753	E088	1
chr13	101170846	101170931	E098	1
chr13	101171009	101171213	E050,E084,E109,E123,E127	5
chr13	101171271	101171351	E109	1
chr13	101171590	101171643	E050	1
chr13	101171649	101171710	E021	1
chr13	101171714	101171936	E017,E021,E022,E029,E086	5
chr13	101172057	101172151	E021,E082	2
chr13	101172269	101172350	E088,E097	2
chr13	101173142	101173245	E122	1
chr13	101173247	101174578	E003,E005,E007,E008,E021,E022,E032,E033,E034,E051,E055,E056,E081,E082,E086,E088,E089,E090,E091,E092,E093,E109,E118,E126	24
chr13	101174650	101174907	E003,E008,E022,E082,E090,E093	6
chr13	101174986	101175104	E081,E082,E120	3
chr13	101175260	101175382	E033,E082,E088	3
chr13	101175477	101175542	E082	1
chr13	101175590	101175854	E021,E022,E080,E081,E082,E088,E090,E124	8
chr13	101175856	101176003	E021,E022,E086,E109	4
chr13	101176211	101176306	E022,E082,E086	3
chr13	101176351	101176562	E086,E097	2
chr13	101176579	101176653	E090	1
chr13	101176718	101176768	E088	1
chr13	101177092	101177226	E091	1
chr13	101177320	101177549	E022,E082,E088,E091,E118,E126	6
chr13	101177577	101178146	E003,E005,E021,E022,E050,E055,E089,E091,E097,E118,E124	11
chr13	101178183	101178379	E003,E008,E021,E059,E082	5
chr13	101178441	101178919	E003,E007,E021,E022,E055,E056,E059,E081,E082,E097,E125	11
chr13	101179102	101179320	E021,E022,E093	3
chr13	101179497	101179581	E034,E127	2
chr13	101179958	101180141	E003,E021,E022,E082,E097	5
chr13	101180285	101180367	E123	1
chr13	101180864	101180904	E086	1
chr13	101181081	101181121	E034	1
chr13	101181660	101181722	E051	1
chr13	101182046	101182129	E118	1
chr13	101182418	101182468	E007	1
chr13	101182493	101182550	E081	1
chr13	101182828	101183470	E003,E006,E007,E017,E021,E022,E055,E056,E080,E081,E082,E088,E089,E090,E091,E094,E097,E098,E100,E126	20
chr13	101183537	101183602	E007	1
chr13	101183616	101183681	E022	1
chr13	101184337	101184387	E091	1
chr13	101184468	101184538	E021,E098	2
chr13	101184594	101184661	E021	1
chr13	101184670	101184778	E021,E100	2
chr13	101184785	101185259	E021,E022,E091,E098	4
chr13	101185341	101185411	E118	1
chr13	101185423	101185477	E094	1
chr13	101185558	101185729	E021,E097,E098	3
chr13	101185800	101186410	E003,E021,E086,E092,E094,E098,E118	7
chr13	101186596	101186636	E086	1
chr13	101186736	101186807	E090,E098	2
chr13	101186841	101186901	E003	1
chr13	101187007	101187084	E022	1
chr13	101187110	101187562	E088,E090,E098	3
chr13	101187563	101187613	E007	1
chr13	101187724	101188142	E055,E056,E081,E083,E084,E088,E089,E090,E097,E098,E100,E120,E121,E126	14
chr13	101188149	101188313	E090,E093,E097,E100	4
chr13	101188375	101188449	E090	1
chr13	101189037	101189314	E005,E022,E086,E093,E125	5
chr13	101189359	101189409	E083	1
chr13	101189680	101189839	E021,E022,E086	3
chr13	101189971	101190024	E097	1
chr13	101190427	101190517	E093,E118	2
chr13	101190802	101190909	E085,E094,E109,E125	4
chr13	101190935	101191034	E109,E122	2
chr13	101191844	101191925	E021,E086	2
chr13	101191965	101192015	E093	1
chr13	101192582	101192667	E005	1
chr13	101192699	101192749	E021	1
chr13	101192757	101192840	E006	1
chr13	101192886	101193200	E006,E017,E055,E056,E093,E098,E121,E126	8
chr13	101193252	101193336	E006	1
chr13	101193411	101193623	E017,E021,E086,E089,E127	5
chr13	101193694	101193744	E021	1
chr13	101194101	101194438	E051,E057,E090,E119	4
chr13	101194476	101195438	E003,E004,E006,E007,E008,E017,E021,E022,E028,E029,E032,E033,E034,E046,E050,E051,E055,E056,E057,E059,E080,E081,E082,E083,E085,E086,E088,E089,E090,E091,E092,E093,E094,E098,E109,E114,E116,E117,E119,E120,E121,E122,E123,E124,E125,E126,E127,E128	48
chr13	101195749	101195805	E032	1
chr13	101195822	101195961	E081,E082,E088,E090	4
chr13	101196044	101196110	E090	1
chr13	101196118	101196968	E007,E021,E059,E080,E081,E083,E084,E086,E088,E089,E092,E093,E097,E109,E118,E122	16
chr13	101197005	101197743	E007,E021,E022,E028,E059,E081,E082,E083,E084,E086,E088,E089,E092,E093,E094,E097,E098,E100,E118,E122	20
chr13	101197807	101197861	E127	1
chr13	101197951	101198041	E021,E022	2
chr13	101198082	101198122	E034	1
chr13	101198872	101198912	E086	1
chr13	101199116	101199703	E005,E021,E086,E090,E091,E118	6
chr13	101199720	101200487	E005,E006,E021,E028,E055,E056,E057,E059,E080,E081,E082,E088,E089,E090,E091,E092,E093,E097,E098,E100,E118,E119,E120,E121,E126,E127	26
chr13	101200630	101200738	E089,E118	2
chr13	101201594	101201915	E008,E021,E022,E029,E046,E081,E086,E091	8
chr13	101202204	101203360	E003,E005,E006,E007,E008,E017,E021,E022,E055,E056,E059,E080,E081,E082,E083,E084,E085,E086,E088,E089,E090,E091,E092,E093,E094,E097,E098,E100,E109,E120,E121,E125,E126,E128	34
chr13	101203709	101203789	E090,E097	2
chr13	101204203	101204296	E007	1
chr13	101204346	101204404	E021,E091	2
chr13	101204467	101204534	E093	1
chr13	101204680	101204795	E003,E034	2
chr13	101205395	101205455	E005	1
chr13	101206045	101206095	E021	1
chr13	101207246	101207296	E022	1
chr13	101209285	101209379	E126	1
chr13	101209622	101209662	E086	1
chr13	101210608	101210688	E028	1
chr13	101211177	101211265	E022,E086	2
chr13	101212162	101212212	E021	1
chr13	101212391	101212448	E017	1
chr13	101212462	101212522	E125	1
chr13	101212553	101212694	E059	1
chr13	101212753	101212812	E098	1
chr13	101212840	101212927	E091	1
chr13	101212970	101213180	E005,E055,E086,E097,E098,E100	6
chr13	101213249	101213377	E017,E055,E056,E097	4
chr13	101213502	101213575	E022,E055,E056	3
chr13	101213674	101213724	E017	1
chr13	101213799	101213849	E021	1
chr13	101214178	101214388	E051,E084,E086,E109,E118	5
chr13	101214699	101214759	E005	1
chr13	101215207	101215403	E017,E086,E124,E125,E127	5
chr13	101215735	101215828	E021,E097	2
chr13	101216194	101216244	E021	1
chr13	101216628	101216783	E097,E120	2
chr13	101216832	101217313	E003,E004,E008,E021,E022,E034,E083,E086,E093,E097,E098,E118	12
chr13	101217473	101218126	E008,E017,E021,E022,E081,E086,E091,E093,E098,E118	10
chr13	101218143	101218382	E093,E121	2
chr13	101218707	101219159	E017,E021,E022,E028,E055,E056,E057,E100,E109,E114,E117,E119,E120,E121,E125,E126,E128	17
chr13	101219464	101219514	E109	1
chr13	101219733	101219793	E005	1
chr13	101220679	101220729	E121	1
chr13	101221345	101221385	E086	1
chr13	101221697	101221737	E086	1
chr13	101221784	101221918	E059	1
chr13	101222558	101222648	E093,E127	2
chr13	101223479	101223529	E091	1
chr13	101223787	101223837	E022	1
chr13	101223945	101223999	E120	1
chr13	101224336	101224439	E022	1
chr13	101225087	101225141	E127	1
chr13	101225187	101225791	E003,E004,E005,E006,E007,E008,E017,E021,E022,E028,E029,E032,E033,E034,E046,E050,E051,E055,E056,E057,E059,E080,E081,E082,E083,E084,E085,E086,E088,E089,E090,E091,E092,E093,E094,E097,E098,E100,E109,E114,E116,E117,E119,E120,E121,E122,E123,E124,E125,E126,E127,E128	52
chr13	101225843	101225918	E034,E091,E127	3
chr13	101226189	101226289	E034,E093	2
chr13	101226969	101227039	E118	1
chr13	101227274	101227354	E008	1
chr13	101227450	101227645	E021,E051	2
chr13	101227983	101228100	E021,E046	2
chr13	101228868	101228918	E093	1
chr13	101230018	101230109	E021	1
chr13	101230294	101230408	E022	1
chr13	101230797	101230857	E125	1
chr13	101231965	101232040	E090	1
chr13	101232178	101232242	E124	1
chr13	101232356	101232627	E021,E086,E109,E126	4
chr13	101233399	101233449	E091	1
chr13	101233823	101233863	E034	1
chr13	101233921	101234180	E093,E123	2
chr13	101234451	101234521	E021	1
chr13	101234582	101234703	E003,E124	2
chr13	101235490	101235540	E021	1
chr13	101235820	101235870	E022	1
chr13	101235999	101236059	E004	1
chr13	101236414	101236498	E033	1
chr13	101237033	101237790	E021,E022,E033,E034,E046,E081,E082,E088,E089,E093,E121,E125,E128	13
chr13	101238154	101238217	E128	1
chr13	101238569	101238619	E021	1
chr13	101238861	101239013	E021,E083,E093	3
chr13	101239139	101239221	E097	1
chr13	101239227	101239387	E021,E022,E055	3
chr13	101239410	101239460	E021	1
chr13	101239583	101239670	E007	1
chr13	101239675	101239725	E032	1
chr13	101239754	101239963	E007,E033,E034,E093	4
chr13	101240264	101241929	E003,E004,E005,E006,E007,E008,E017,E021,E022,E028,E029,E032,E033,E034,E046,E050,E051,E055,E056,E057,E059,E080,E081,E082,E083,E084,E085,E086,E088,E089,E090,E091,E092,E093,E094,E097,E098,E100,E109,E114,E116,E117,E118,E119,E120,E121,E122,E123,E124,E125,E126,E127,E128	53
chr13	101242552	101242610	E083	1
chr13	101243227	101243401	E093,E098	2
chr13	101243466	101243685	E005,E021,E028,E057,E120	5
chr13	101243686	101243726	E034	1
chr13	101243966	101244069	E004,E021	2
chr13	101244612	101244877	E081,E082,E091	3
chr13	101244886	101244936	E021	1
chr13	101245417	101245489	E122	1
chr13	101245782	101245874	E022	1
chr13	101246164	101246231	E084	1
chr13	101246277	101246327	E022	1
chr13	101246397	101246462	E080	1
chr13	101246464	101246925	E022,E029,E032,E080,E082,E088,E123	7
chr13	101247053	101247364	E003,E004,E006,E007,E008,E021,E022,E034,E046,E088,E091,E092,E094,E098,E109,E114,E123,E124,E127	19
chr13	101247530	101247711	E057,E093,E098,E127	4
chr13	101247799	101247901	E127	1
chr13	101248159	101248218	E081	1
chr13	101248946	101249086	E004,E021,E126,E127	4
chr13	101249507	101249942	E017,E050,E055,E056,E086,E100,E117,E121,E125,E126,E127,E128	12
chr13	101250759	101250893	E082	1
chr13	101252368	101252408	E086	1
chr13	101252416	101252466	E021	1
chr13	101252790	101253130	E098,E123	2
chr13	101253184	101254319	E017,E055,E056,E080,E084,E086,E089,E098,E123	9
chr13	101254669	101255588	E055,E059,E081,E082,E083,E086,E088,E089,E090,E092,E093,E122,E125,E126,E128	15
chr13	101256403	101256482	E088	1
chr13	101257236	101257481	E083,E086,E088,E092,E097,E120,E123	7
chr13	101257547	101257956	E029,E050,E051,E086,E088,E089,E090,E091,E124	9
chr13	101258027	101258263	E046,E123,E124	3
chr13	101258317	101258416	E046,E098	2
chr13	101258538	101258791	E081,E082	2
chr13	101259133	101259272	E121,E124	2
chr13	101259385	101259479	E028,E091	2
chr13	101260089	101260156	E007,E032	2
chr13	101260613	101260738	E007,E122	2
chr13	101260903	101261840	E021,E029,E033,E046,E050,E051,E055,E084,E085,E109,E116,E122,E123,E124,E125,E126,E128	17
chr13	101262134	101262265	E032	1
chr13	101262268	101263186	E007,E022,E029,E032,E033,E046,E050,E051,E081,E082,E090,E097,E116,E120,E122,E123,E124	17
chr13	101263256	101263306	E046	1
chr13	101263376	101263482	E050,E051	2
chr13	101263944	101265165	E006,E021,E028,E032,E033,E034,E046,E050,E051,E057,E081,E082,E083,E089,E090,E091,E093,E094,E098,E100,E109,E119,E120,E121,E123,E125,E127,E128	28
chr13	101265381	101265677	E005,E021,E084,E085,E091	5
chr13	101265678	101266047	E004,E005,E022,E057,E091,E098,E109,E114,E117,E120,E127	11
chr13	101266057	101266107	E086,E097	2
chr13	101266603	101266653	E088	1
chr13	101266925	101267019	E046	1
chr13	101267483	101267533	E022	1
chr13	101267590	101267721	E021	1
chr13	101267926	101267966	E086	1
chr13	101268018	101268068	E050	1
chr13	101268840	101268955	E050,E082,E125	3
chr13	101269012	101269104	E046	1
chr13	101269139	101269189	E022	1
chr13	101269347	101269461	E022	1
chr13	101269615	101269682	E021,E127	2
chr13	101269898	101269948	E021	1
chr13	101272089	101272190	E127	1
chr13	101272307	101272555	E021,E022,E088,E098	4
chr13	101272595	101272690	E008,E034	2
chr13	101272902	101272952	E017	1
chr13	101273394	101273444	E086	1
chr13	101274488	101274622	E121	1
chr13	101274690	101274770	E126,E128	2
chr13	101275308	101275400	E057	1
chr13	101277218	101277268	E090	1
chr13	101277658	101278266	E003,E005,E021,E022,E086,E089,E091,E125,E128	9
chr13	101278319	101278387	E091	1
chr13	101278501	101278551	E022	1
chr13	101278940	101278990	E021	1
chr13	101279132	101279186	E126	1
chr13	101279207	101279345	E021,E022	2
chr13	101279439	101279502	E022	1
chr13	101279543	101279652	E118	1
chr13	101279732	101279772	E086	1
chr13	101279856	101279906	E083	1
chr13	101280113	101280177	E124	1
chr13	101280280	101280330	E032	1
chr13	101280494	101280534	E086	1
chr13	101280850	101280904	E098	1
chr13	101280957	101281017	E005	1
chr13	101281103	101281179	E021	1
chr13	101281185	101281240	E100	1
chr13	101281366	101281416	E022	1
chr13	101281462	101281523	E007	1
chr13	101281632	101281696	E124	1
chr13	101281971	101282526	E017,E046,E082,E086,E088,E124,E125,E127	8
chr13	101282608	101282683	E007,E080	2
chr13	101282751	101283200	E003,E005,E007,E008,E017,E021,E022,E080,E081,E082,E086,E088,E090,E097,E109,E118,E122	17
chr13	101283394	101283463	E017	1
chr13	101283747	101283803	E082	1
chr13	101284175	101284229	E082	1
chr13	101284330	101284526	E005,E057,E081,E082	4
chr13	101284630	101284685	E086	1
chr13	101285608	101286310	E006,E017,E028,E055,E056,E057,E081,E082,E084,E086,E090,E092,E093,E094,E100,E114,E119,E120,E121,E125,E126,E127,E128	23
chr13	101286495	101286535	E086	1
chr13	101286952	101287049	E082,E125	2
chr13	101287059	101287198	E081,E082	2
chr13	101287520	101287600	E119	1
chr13	101288027	101288081	E100	1
chr13	101288538	101289143	E007,E021,E022,E032,E059,E081,E082,E086,E094	9
chr13	101290026	101290100	E080	1
chr13	101290110	101290386	E022,E080,E082,E083	4
chr13	101290688	101290754	E080	1
chr13	101290901	101290941	E086	1
chr13	101291303	101291378	E003,E080,E082	3
chr13	101291391	101291471	E119	1
chr13	101291716	101291800	E022	1
chr13	101292259	101292343	E022,E080	2
chr13	101292654	101292704	E082	1
chr13	101292936	101293010	E124	1
chr13	101293308	101293355	E086	1
chr13	101293555	101293681	E086	1
chr13	101293791	101293841	E022	1
chr13	101294255	101294309	E127	1
chr13	101294592	101294654	E017,E127	2
chr13	101294771	101294821	E088	1
chr13	101294866	101294926	E125	1
chr13	101295121	101295208	E086	1
chr13	101295619	101295659	E086	1
chr13	101296065	101296375	E004,E086	2
chr13	101296629	101297013	E004,E007,E017,E055,E056,E059,E082,E086,E088,E090,E092	11
chr13	101297428	101297478	E046	1
chr13	101297617	101297896	E086,E093	2
chr13	101297929	101298001	E092	1
chr13	101298095	101298219	E004,E022,E086	3
chr13	101298510	101298833	E003,E004,E006,E008,E017,E021,E022,E034,E050,E051,E055,E056,E057,E059,E080,E081,E082,E083,E086,E088,E089,E090,E091,E092,E093,E094,E097,E109,E114,E120,E121,E122,E125,E126,E127,E128	36
chr13	101298850	101298940	E022,E082,E118	3
chr13	101299119	101299159	E086	1
chr13	101299233	101299368	E003,E086	2
chr13	101299969	101300088	E004	1
chr13	101300685	101300995	E006,E007,E055,E056,E059,E080,E081,E082,E122,E125,E126	11
chr13	101301932	101301997	E056,E086	2
chr13	101302157	101302201	E097	1
chr13	101302319	101303308	E021,E034,E081,E082,E083,E089,E090,E100,E120,E121,E124	11
chr13	101303454	101303571	E081	1
chr13	101304741	101305070	E003,E007,E008,E122	4
chr13	101305263	101305317	E098	1
chr13	101305326	101305422	E008	1
chr13	101305551	101305818	E003,E005,E022	3
chr13	101305837	101305903	E081,E097	2
chr13	101306217	101306267	E021	1
chr13	101306665	101306715	E121	1
chr13	101306717	101306848	E097,E127	2
chr13	101307048	101307102	E127	1
chr13	101307746	101307869	E034,E119	2
chr13	101308412	101308466	E033	1
chr13	101308498	101308548	E082	1
chr13	101309173	101309253	E123	1
chr13	101309263	101309320	E082	1
chr13	101309664	101309714	E021	1
chr13	101309838	101309888	E109	1
chr13	101310049	101311017	E034,E046,E050,E051,E059,E081,E082,E092,E093,E116,E127	11
chr13	101311518	101311609	E033	1
chr13	101311830	101312266	E003,E004,E008,E021,E022,E093	6
chr13	101312711	101312821	E082,E091	2
chr13	101313155	101313613	E005,E017,E091	3
chr13	101313689	101313745	E091	1
chr13	101313756	101313806	E046	1
chr13	101314028	101314078	E082	1
chr13	101314099	101314370	E081,E082	2
chr13	101314526	101314576	E083	1
chr13	101314678	101315104	E021,E022,E046,E083,E084,E085,E086,E088,E091	9
chr13	101315143	101315357	E021,E022,E029,E091,E118	5
chr13	101315417	101315484	E091	1
chr13	101315807	101315861	E127	1
chr13	101316992	101317112	E017,E086	2
chr13	101317774	101317824	E093	1
chr13	101318021	101318065	E080	1
chr13	101318130	101318190	E003	1
chr13	101318421	101318840	E055,E056,E081,E082,E086,E088,E089,E090,E092,E097,E125,E126,E128	13
chr13	101320089	101320148	E127	1
chr13	101320157	101320523	E022,E056,E081,E082,E083,E086,E091,E121	8
chr13	101320550	101321203	E004,E005,E007,E017,E055,E056,E057,E082,E083,E100,E120,E121,E122,E125,E126,E127,E128	17
chr13	101321500	101321571	E121	1
chr13	101321617	101321677	E021	1
chr13	101321901	101321955	E033	1
chr13	101322094	101322162	E021	1
chr13	101322388	101322452	E124	1
chr13	101322548	101322598	E082	1
chr13	101322699	101322796	E007,E082	2
chr13	101323741	101323963	E046,E086,E125,E126,E128	5
chr13	101323987	101324119	E081,E082	2
chr13	101324184	101324321	E098,E118	2
chr13	101324342	101324393	E093	1
chr13	101324553	101324723	E080,E082,E098	3
chr13	101324762	101324822	E097	1
chr13	101325008	101325049	E086	1
chr13	101325107	101325186	E086,E098	2
chr13	101325216	101325459	E033,E034,E082	3
chr13	101325464	101325557	E005,E034,E050	3
chr13	101325571	101328334	E003,E004,E005,E006,E007,E008,E017,E021,E022,E028,E029,E032,E033,E034,E046,E050,E051,E055,E056,E057,E059,E080,E081,E082,E083,E084,E085,E086,E088,E089,E090,E091,E092,E093,E094,E097,E098,E100,E109,E114,E116,E117,E118,E119,E120,E121,E122,E123,E124,E125,E126,E127,E128	53
chr13	101328387	101328667	E003,E008,E021,E033,E034,E055,E088,E097,E100,E119,E122	11
chr13	101328688	101328817	E022,E051,E127	3
chr13	101328980	101329020	E086	1
chr13	101329048	101329130	E033	1
chr13	101330952	101331079	E004,E022,E034	3
chr13	101331276	101331341	E086,E120,E124	3
chr13	101331646	101331686	E034	1
chr13	101332033	101332083	E093	1
chr13	101332433	101332815	E033,E050,E051,E098,E124	5
chr13	101333505	101333604	E050,E089	2
chr13	101333635	101333746	E059	1
chr13	101334187	101334237	E050	1
chr13	101335351	101335401	E046	1
chr13	101335715	101335765	E022	1
chr13	101336794	101336933	E021	1
chr13	101337927	101338128	E081,E082	2
chr13	101338960	101339121	E126	1
chr13	101339218	101339331	E056,E090,E126	3
chr13	101339416	101339531	E089,E090	2
chr13	101339604	101339687	E089	1
chr13	101340555	101340836	E081,E082	2
chr13	101340950	101341050	E124	1
chr13	101342912	101342972	E125	1
chr13	101343208	101343258	E007	1
chr13	101344502	101344554	E017,E022,E050,E080,E086,E097	6
chr13	101345832	101345906	E007	1
chr13	101346224	101346284	E122	1
chr13	101346842	101347757	E003,E004,E005,E006,E007,E008,E017,E021,E022,E028,E050,E055,E056,E057,E059,E080,E083,E084,E085,E086,E088,E089,E091,E092,E093,E094,E097,E098,E100,E109,E114,E117,E118,E120,E121,E122,E123,E125,E126,E128	40
chr13	101347766	101347816	E022	1
chr13	101348918	101349019	E032,E056,E093	3
chr13	101349086	101349136	E088	1
chr13	101349137	101349240	E098	1
chr13	101349309	101349434	E081	1
chr13	101349486	101349589	E022	1
chr13	101349710	101349833	E021,E080	2
chr13	101350182	101350362	E003,E008,E022,E090,E126	5
chr13	101350804	101350854	E022	1
chr13	101357766	101357816	E022	1
chr13	101357896	101358016	E109,E126	2
chr13	101358303	101358394	E098	1
chr13	101358759	101358846	E046	1
chr13	101359350	101359400	E021	1
chr13	101359631	101359852	E004	1
chr13	101359953	101360903	E004,E008,E021,E022,E028,E034,E057,E089,E120,E123,E125,E127,E128	13
chr13	101361760	101361853	E046	1
chr13	101362109	101362172	E127	1
chr13	101362506	101362684	E089,E120,E121,E125,E128	5
chr13	101363256	101363337	E006,E128	2
chr13	101363736	101363831	E022	1
chr13	101364493	101364543	E032	1
chr13	101365494	101365553	E093	1
chr13	101366325	101366375	E021	1
chr13	101366809	101367045	E081,E086	2
chr13	101367149	101367199	E084	1
chr13	101367321	101367381	E125	1
chr13	101367429	101367479	E021	1
chr13	101368051	101368101	E032	1
chr13	101368398	101368488	E022,E051	2
chr13	101368824	101368886	E022	1
chr13	101369750	101370050	E059	1
chr13	101370466	101370591	E059	1
chr13	101371138	101371211	E022	1
chr13	101371358	101371408	E022	1
chr13	101372270	101372358	E091	1
chr13	101372972	101373043	E128	1
chr13	101373172	101373260	E021,E093	2
chr13	101373346	101373426	E003,E051	2
chr13	101373644	101373839	E021,E124,E125	3
chr13	101373961	101374001	E086	1
chr13	101374056	101374096	E034	1
chr13	101374131	101374660	E003,E004,E006,E007,E008,E017,E021,E022,E028,E029,E032,E033,E034,E046,E050,E051,E055,E056,E057,E059,E080,E081,E082,E083,E085,E086,E088,E089,E090,E091,E092,E093,E094,E097,E098,E100,E109,E114,E116,E117,E118,E119,E120,E121,E122,E123,E124,E125,E126,E127,E128	51
chr13	101374672	101375177	E003,E004,E008,E021,E022,E059,E083,E088,E091,E093,E094,E118	12
chr13	101375681	101375731	E007	1
chr13	101375983	101376072	E021,E082	2
chr13	101376362	101376412	E022	1
chr13	101376515	101376578	E098	1
chr13	101376589	101376653	E124	1
chr13	101376924	101377128	E022,E088,E091,E092,E094,E098,E127	7
chr13	101377895	101378024	E022,E116	2
chr13	101380494	101380831	E021,E022,E081,E082	4
chr13	101381804	101381844	E086	1
chr13	101382338	101382388	E021	1
chr13	101382824	101383098	E003,E090,E091,E120,E121	5
chr13	101384263	101384313	E022	1
chr13	101385585	101385797	E081,E082	2
chr13	101386492	101387016	E080,E082,E083,E088,E091,E098,E118	7
chr13	101387596	101387646	E090	1
chr13	101387972	101388022	E017	1
chr13	101388973	101389275	E004	1
chr13	101389304	101389358	E085	1
chr13	101389694	101389908	E004,E083	2
chr13	101389942	101389992	E093	1
chr13	101390274	101390324	E022	1
chr13	101390546	101390920	E003,E004,E021,E022,E051	5
chr13	101390936	101390986	E021	1
chr13	101392636	101392742	E082	1
chr13	101393639	101393725	E022	1
chr13	101394483	101394537	E128	1
chr13	101394716	101394769	E021	1
chr13	101396075	101396129	E127	1
chr13	101396348	101396492	E091,E120	2
chr13	101397286	101397417	E005,E086	2
chr13	101397796	101397893	E021,E098,E126	3
chr13	101397969	101398023	E033	1
chr13	101398176	101398236	E006	1
chr13	101399398	101399448	E082	1
chr13	101399704	101399844	E081,E082	2
chr13	101399963	101400035	E021,E022	2
chr13	101400253	101400307	E100	1
chr13	101400504	101400599	E082,E118	2
chr13	101400621	101400705	E098,E127	2
chr13	101401306	101401360	E098	1
chr13	101401797	101401869	E017	1
chr13	101402368	101402432	E097	1
chr13	101402510	101402603	E021,E022	2
chr13	101403080	101403145	E090	1
chr13	101403370	101403423	E089	1
chr13	101403428	101403567	E022	1
chr13	101403594	101403745	E005,E089,E091	3
chr13	101403942	101404375	E007,E021,E022,E080,E081,E082,E086,E088,E089,E091,E093,E120,E121,E128	14
chr13	101404436	101404567	E082	1
chr13	101405059	101405136	E126	1
chr13	101405284	101405539	E081,E082,E090,E092,E109	5
chr13	101405556	101406095	E007,E080,E081,E082,E088,E089,E090,E126	8
chr13	101406177	101406280	E081,E082	2
chr13	101407197	101407373	E082,E086	2
chr13	101408078	101408128	E082	1
chr13	101408205	101408417	E007,E082,E089,E090	4
chr13	101408484	101408623	E090	1
chr13	101408850	101408900	E021	1
chr13	101409086	101409172	E127	1
chr13	101409567	101409625	E082	1
chr13	101409674	101409724	E082	1
chr13	101410461	101410515	E127	1
chr13	101410862	101410923	E021	1
chr13	101412057	101412137	E116	1
chr13	101412414	101412786	E022,E091,E124	3
chr13	101414680	101414747	E004	1
chr13	101414964	101415022	E022	1
chr13	101415268	101415408	E021,E091	2
chr13	101415570	101415620	E091	1
chr13	101416226	101416266	E086	1
chr13	101416654	101417311	E081,E082,E084,E085,E118	5
chr13	101417354	101417532	E081,E082	2
chr13	101418008	101418059	E084	1
chr13	101418806	101418919	E004	1
chr13	101419004	101419079	E022,E122	2
chr13	101420442	101420492	E022	1
chr13	101420672	101420762	E021,E082	2
chr13	101421854	101421997	E091,E116	2
chr13	101422087	101422159	E091	1
chr13	101422556	101422618	E021	1
chr13	101424682	101424807	E091	1
chr13	101425329	101425416	E119	1
chr13	101425509	101425577	E091	1
chr13	101425670	101426768	E003,E004,E005,E008,E021,E022,E028,E057,E082,E091,E119,E120,E121,E127	14
chr13	101426784	101426883	E008,E021,E091,E121	4
chr13	101426990	101427050	E006	1
chr13	101427604	101427686	E080	1
chr13	101428469	101428523	E033	1
chr13	101428807	101428933	E120,E121	2
chr13	101429032	101429082	E093	1
chr13	101429343	101429515	E034,E057	2
chr13	101433561	101433611	E051	1
chr13	101434742	101434878	E021	1
chr13	101434927	101434977	E022,E086	2
chr13	101436545	101436616	E086	1
chr13	101438266	101438326	E125	1
chr13	101439812	101439907	E119	1
chr13	101440081	101440145	E086	1
chr13	101440348	101440402	E127	1
chr13	101440957	101441017	E004	1
chr13	101441267	101442570	E003,E004,E005,E006,E007,E021,E022,E028,E050,E051,E056,E057,E059,E080,E081,E082,E083,E084,E088,E089,E090,E092,E094,E097,E098,E116,E118,E122,E125,E126,E127,E128	32
chr13	101442645	101442744	E081,E082	2
chr13	101443325	101443409	E022,E091	2
chr13	101443835	101443946	E004,E082,E083	3
chr13	101444229	101444279	E046	1
chr13	101444625	101444675	E021	1
chr13	101444931	101444981	E091	1
chr13	101446204	101446254	E022	1
chr13	101448223	101448283	E004	1
chr13	101448605	101449505	E003,E004,E005,E021,E022,E083,E086,E088,E091,E093	10
chr13	101449574	101449624	E091	1
chr13	101449940	101449980	E086	1
chr13	101450113	101450606	E004,E007,E080,E081,E083,E086	6
chr13	101450990	101451253	E004,E021,E083,E127	4
chr13	101451298	101451578	E005,E006,E028,E057,E091,E119,E127	7
chr13	101451830	101451924	E004,E005,E091	3
chr13	101451925	101451976	E022	1
chr13	101452372	101452453	E083	1
chr13	101452595	101452765	E082,E083,E118	3
chr13	101452769	101452851	E022,E081	2
chr13	101453384	101453464	E088,E127	2
chr13	101453505	101453555	E007	1
chr13	101453558	101453602	E080	1
chr13	101453801	101453861	E005	1
chr13	101453874	101453950	E098	1
chr13	101453990	101454061	E007	1
chr13	101454105	101454224	E007,E097	2
chr13	101454408	101454526	E021,E086	2
chr13	101454534	101454620	E114	1
chr13	101455442	101455492	E082	1
chr13	101455507	101455625	E004,E028,E098	3
chr13	101456047	101456123	E046	1
chr13	101456216	101456324	E059	1
chr13	101457292	101457346	E091	1
chr13	101457397	101457447	E032	1
chr13	101457695	101458204	E006,E033,E083,E120,E121,E125	6
chr13	101458317	101458375	E083	1
chr13	101458631	101458711	E057	1
chr13	101458721	101458776	E083,E121	2
chr13	101459612	101459697	E022	1
chr13	101459977	101460031	E033	1
chr13	101460245	101460315	E118	1
chr13	101460375	101460455	E059	1
chr13	101460634	101461599	E005,E007,E021,E022,E059,E081,E082,E084,E118	9
chr13	101461619	101461817	E081,E082	2
chr13	101461867	101461953	E082	1
chr13	101462279	101462370	E081,E082	2
chr13	101462456	101462506	E082	1
chr13	101462835	101463022	E081,E082	2
chr13	101463161	101464543	E007,E022,E059,E081,E082,E086	6
chr13	101464604	101464783	E022,E081,E082	3
chr13	101465071	101465137	E127	1
chr13	101465226	101465276	E022	1
chr13	101465675	101465725	E109	1
chr13	101465789	101466056	E086,E100,E125	3
chr13	101466431	101466489	E092	1
chr13	101466673	101466729	E086	1
chr13	101467074	101467124	E007	1
chr13	101467401	101467605	E057,E082,E086,E093	4
chr13	101467638	101468527	E003,E004,E008,E021,E022,E028,E057,E059,E082,E083,E084,E085,E086,E092,E093,E100,E119,E127	18
chr13	101468604	101468690	E022	1
chr13	101468926	101468991	E007,E124	2
chr13	101469137	101469346	E081,E083,E093	3
chr13	101470049	101470338	E056,E059,E084,E123	4
chr13	101470390	101470510	E084	1
chr13	101470545	101470625	E059	1
chr13	101470764	101470814	E082	1
chr13	101470861	101471409	E004,E005,E056,E057,E059,E081,E082,E083,E086,E091,E092,E098,E124,E125,E128	15
chr13	101472543	101472619	E082	1
chr13	101472925	101472975	E082	1
chr13	101473622	101473712	E081,E093	2
chr13	101473714	101473813	E021,E082	2
chr13	101473828	101473878	E022	1
chr13	101473930	101473980	E091	1
chr13	101474284	101474334	E022	1
chr13	101474405	101474459	E127	1
chr13	101474553	101474603	E082	1
chr13	101474695	101474758	E021	1
chr13	101474841	101474891	E022	1
chr13	101475017	101475176	E081,E082	2
chr13	101475191	101476123	E022,E056,E081,E082,E097,E124,E125	7
chr13	101476638	101476991	E081,E082,E086,E093,E098,E100	6
chr13	101477199	101477354	E007,E055,E056,E082,E089	5
chr13	101477839	101478252	E007,E017,E034,E055,E056,E057,E082,E089,E090,E098,E119,E120,E121,E125,E126,E127,E128	17
chr13	101478336	101478430	E082	1
chr13	101478812	101478919	E082,E094	2
chr13	101479841	101480100	E056,E057,E082,E094,E100,E119,E120,E126	8
chr13	101480193	101480243	E021	1
chr13	101480251	101480445	E056,E081,E082	3
chr13	101480561	101480919	E003,E004,E005,E006,E007,E008,E021,E022,E050,E056,E059,E081,E082,E083,E088,E089,E090,E091,E114,E118,E126	21
chr13	101481037	101481112	E021	1
chr13	101482283	101482396	E006,E017	2
chr13	101483788	101483964	E004,E083,E125,E128	4
chr13	101484058	101484108	E021	1
chr13	101484332	101484469	E021,E055,E056	3
chr13	101484888	101484948	E122	1
chr13	101485179	101485236	E007	1
chr13	101485503	101485553	E091	1
chr13	101485582	101485680	E093	1
chr13	101485700	101486065	E005,E022,E059,E082,E083,E086,E090,E093,E100,E118	10
chr13	101486078	101486128	E022	1
chr13	101486151	101486244	E050,E084	2
chr13	101486739	101487014	E059,E120	2
chr13	101487138	101487188	E082	1
chr13	101487821	101488366	E056,E057,E059,E082,E122,E127	6
chr13	101488948	101489355	E021,E022,E055,E056,E059,E081,E082,E091,E093,E097,E120,E121,E122,E125,E127,E128	16
chr13	101490219	101490279	E003	1
chr13	101490306	101490350	E080	1
chr13	101490567	101490621	E127	1
chr13	101490738	101490934	E003,E007,E021,E022,E080,E082	6
chr13	101492282	101492322	E086	1
chr13	101492741	101492806	E091,E098	2
chr13	101492826	101492876	E022	1
chr13	101492912	101493701	E059,E091,E093,E120,E121	5
chr13	101494389	101494725	E059	1
chr13	101494865	101495082	E056,E081,E083,E086	4
chr13	101495296	101495346	E021	1
chr13	101495721	101495775	E098	1
chr13	101497564	101497801	E081,E082	2
chr13	101498069	101498119	E091	1
chr13	101498748	101498802	E127	1
chr13	101498816	101498866	E022	1
chr13	101498931	101499002	E118	1
chr13	101499461	101499511	E022	1
chr13	101499884	101500382	E022,E059,E093,E120	4
chr13	101500549	101500636	E021	1
chr13	101500665	101500900	E003,E008,E021,E022,E127	5
chr13	101503150	101503200	E022	1
chr13	101504167	101504372	E007,E083	2
chr13	101504378	101504428	E121	1
chr13	101504518	101504676	E017,E032,E083	3
chr13	101505467	101505944	E005,E021,E057,E081,E082,E083,E088,E091	8
chr13	101505985	101507039	E003,E004,E007,E008,E021,E022,E050,E081,E082,E083,E086,E120,E121	13
chr13	101507046	101507119	E082	1
chr13	101507127	101507227	E083	1
chr13	101507509	101507652	E004,E022,E033,E046,E091	5
chr13	101507826	101507880	E128	1
chr13	101508025	101508085	E021,E120,E128	3
chr13	101508970	101509133	E004,E005,E059,E091,E093	5
chr13	101509663	101509713	E022	1
chr13	101510049	101510142	E022,E098	2
chr13	101510194	101510260	E022	1
chr13	101510912	101510962	E022,E086	2
chr13	101511124	101511206	E004,E055	2
chr13	101511249	101511320	E091	1
chr13	101511699	101511788	E005,E091	2
chr13	101511838	101511986	E084,E091	2
chr13	101512137	101512484	E006,E022,E055,E056,E091,E098,E126	7
chr13	101513218	101513452	E017,E022,E055,E056,E098,E126	6
chr13	101513918	101513968	E021	1
chr13	101515559	101515847	E051,E059,E083,E094	4
chr13	101516953	101517352	E057,E093,E127	3
chr13	101519838	101519888	E093	1
chr13	101520511	101520565	E093	1
chr13	101520933	101521003	E118	1
chr13	101521674	101521730	E032	1
chr13	101522259	101522309	E021	1
chr13	101523157	101523478	E004,E021,E080,E081,E122	5
chr13	101524096	101524146	E021	1
chr13	101524985	101525640	E006,E017,E022,E050,E055,E056,E088,E091,E093,E098,E120,E126	12
chr13	101526199	101526323	E127	1
chr13	101526960	101527010	E021	1
chr13	101527550	101528916	E006,E017,E021,E022,E028,E046,E050,E051,E055,E056,E057,E059,E098,E116,E117,E119,E120,E121,E122,E125,E126,E127,E128	23
chr13	101529614	101529664	E093	1
chr13	101530337	101530391	E100	1
chr13	101530413	101530493	E029,E046	2
chr13	101531447	101531506	E128	1
chr13	101531870	101531924	E127	1
chr13	101532123	101532173	E091	1
chr13	101532461	101532773	E005,E007,E022,E091	4
chr13	101533537	101534028	E005,E006,E022,E055,E056,E080,E091,E100,E119,E120,E126	11
chr13	101534049	101534099	E055	1
chr13	101534143	101534276	E091	1
chr13	101534332	101534382	E055	1
chr13	101535724	101535801	E034	1
chr13	101535818	101535955	E021,E081,E082,E083,E086,E088,E091	7
chr13	101536746	101536796	E093	1
chr13	101536906	101536969	E022	1
chr13	101539024	101539084	E122	1
chr13	101539743	101540414	E004,E005,E006,E017,E022,E055,E056,E057,E059,E080,E082,E083,E091,E094,E098,E100,E114,E117,E119,E120,E121,E122,E125,E126,E128	25
chr13	101540605	101540678	E122	1
chr13	101541583	101541633	E022	1
chr13	101542363	101542670	E022,E034,E055,E056,E059,E126	6
chr13	101542729	101542874	E007	1
chr13	101543051	101543207	E003,E008,E021,E022,E056,E086,E128	7
chr13	101543223	101543410	E007,E021,E098,E125	4
chr13	101544259	101544574	E055,E056,E059,E080,E098	5
chr13	101544791	101544841	E080	1
chr13	101545153	101545858	E056,E059,E080,E120,E126	5
chr13	101545973	101546027	E127	1
chr13	101546944	101547003	E080	1
chr13	101547320	101547380	E125	1
chr13	101547461	101547525	E124	1
chr13	101547996	101548300	E056,E091,E120,E121,E125,E126,E128	7
chr13	101549252	101549329	E022,E100	2
chr13	101549581	101549754	E056,E059,E126	3
chr13	101550759	101551041	E006,E017,E055,E056,E120,E126	6
chr13	101551097	101551338	E004,E017,E055,E056,E126	5
chr13	101551773	101552025	E004,E022,E126	3
chr13	101552089	101552546	E004,E007,E017,E091,E116,E128	6
chr13	101553394	101553452	E017	1
chr13	101553665	101553803	E022,E091	2
chr13	101553887	101554363	E006,E017,E021,E057	4
chr13	101556233	101556359	E004,E022	2
chr13	101556416	101556539	E004	1
chr13	101556619	101557326	E004,E007,E021,E091	4
chr13	101557546	101557931	E004	1
chr13	101558174	101558251	E098	1
chr13	101558772	101558832	E125	1
chr13	101559583	101559633	E017	1
chr13	101560185	101560390	E081,E082	2
chr13	101560635	101560708	E127	1
chr13	101563510	101563560	E121	1
chr13	101564501	101564593	E021,E124	2
chr13	101565093	101565173	E021,E091	2
chr13	101565193	101565617	E006,E055,E056	3
chr13	101566508	101566548	E086	1
chr13	101568285	101568335	E093	1
chr13	101569350	101569647	E021,E083,E089,E090,E122	5
chr13	101569767	101569906	E089,E090	2
chr13	101570086	101570150	E124	1
chr13	101570859	101570941	E055	1
chr13	101572004	101572044	E086	1
chr13	101572783	101572823	E086	1
chr13	101573466	101573661	E006,E017,E083,E093,E120,E121	6
chr13	101573739	101573832	E022,E083	2
chr13	101574422	101574462	E034	1
chr13	101574482	101574532	E082	1
chr13	101574713	101574774	E022	1
chr13	101574996	101575060	E006	1
chr13	101575181	101575248	E022	1
chr13	101575299	101575339	E086	1
chr13	101577357	101577415	E007	1
chr13	101578100	101578183	E005,E086	2
chr13	101578399	101578453	E100	1
chr13	101578477	101578562	E081,E082	2
chr13	101578963	101579178	E005,E128	2
chr13	101579779	101579829	E021	1
chr13	101580632	101580759	E005	1
chr13	101580830	101581201	E005,E022	2
chr13	101582253	101582331	E022	1
chr13	101584071	101584111	E086	1
chr13	101584168	101584231	E100	1
chr13	101584324	101584758	E004,E021,E022	3
chr13	101584977	101585027	E082	1
chr13	101586007	101586126	E098	1
chr13	101586374	101586428	E098	1
chr13	101586767	101586829	E081	1
chr13	101587006	101587050	E097	1
chr13	101587356	101587449	E022	1
chr13	101587841	101587891	E007	1
chr13	101587943	101587993	E017	1
chr13	101588467	101588589	E006,E090	2
chr13	101588993	101589037	E097	1
chr13	101591359	101591452	E116	1
chr13	101592778	101592832	E081	1
chr13	101592941	101593242	E004,E007,E081,E082,E125,E128	6
chr13	101593331	101593381	E082	1
chr13	101593764	101593915	E022,E080,E081,E082	4
chr13	101593969	101594596	E004,E005,E006,E007,E059,E080,E081,E082,E083,E120,E121,E125,E128	13
chr13	101595020	101595131	E057	1
chr13	101595468	101595518	E093	1
chr13	101596570	101596620	E021	1
chr13	101596645	101596705	E122	1
chr13	101596839	101596889	E090	1
chr13	101597316	101597436	E080,E118	2
chr13	101597824	101597949	E124	1
chr13	101598535	101598593	E021	1
chr13	101598728	101598778	E083	1
chr13	101599142	101599473	E022,E056,E057,E080,E091	5
chr13	101599908	101600005	E028	1
chr13	101600847	101600934	E021	1
chr13	101600964	101601063	E100	1
chr13	101601122	101601213	E082	1
chr13	101601765	101601853	E082	1
chr13	101603237	101603699	E021,E081,E082,E090,E124	5
chr13	101604149	101604226	E017,E081	2
chr13	101604378	101604447	E097	1
chr13	101604664	101604733	E127	1
chr13	101604966	101605020	E081	1
chr13	101605077	101605127	E121	1
chr13	101605176	101605226	E093	1
chr13	101605636	101605676	E086	1
chr13	101605776	101605842	E086	1
chr13	101606582	101606642	E005	1
chr13	101606831	101606885	E081	1
chr13	101606999	101607054	E082	1
chr13	101607066	101607577	E017,E028,E056,E080,E081,E082,E083,E088,E098,E117,E120,E121,E125,E128	14
chr13	101608277	101608327	E021	1
chr13	101609346	101609406	E032	1
chr13	101610029	101610306	E081,E082	2
chr13	101610601	101610651	E021	1
chr13	101611007	101611590	E081,E082	2
chr13	101611629	101611992	E081,E082	2
chr13	101612390	101612440	E022	1
chr13	101612642	101612756	E021,E022	2
chr13	101612987	101613048	E097	1
chr13	101613513	101613784	E081,E082,E125,E128	4
chr13	101614842	101615247	E008,E021,E081,E082,E083,E089,E090	7
chr13	101615411	101615477	E093,E098	2
chr13	101622085	101622136	E022	1
chr13	101624175	101624225	E022	1
chr13	101625534	101625633	E086	1
chr13	101626032	101626086	E033	1
chr13	101626902	101627268	E081,E082,E091,E120,E121,E128	6
chr13	101628173	101628223	E083	1
chr13	101629371	101629650	E021,E120,E121,E125,E128	5
chr13	101629792	101629877	E121,E125,E128	3
chr13	101629934	101630272	E081,E082	2
chr13	101630324	101630374	E082	1
chr13	101631130	101631184	E127	1
chr13	101631400	101631450	E082	1
chr13	101631791	101631871	E119	1
chr13	101631872	101632016	E008,E021	2
chr13	101632059	101632205	E125	1
chr13	101632206	101632306	E125,E128	2
chr13	101632484	101633494	E003,E004,E006,E021,E022,E056,E081,E082,E091,E125,E128	11
chr13	101633552	101633655	E082	1
chr13	101633792	101633842	E082,E086	2
chr13	101634010	101634091	E004	1
chr13	101634163	101634217	E128	1
chr13	101634222	101634388	E004,E128	2
chr13	101635339	101635430	E081,E082	2
chr13	101635542	101635907	E081,E082,E086,E089,E090,E125,E126,E128	8
chr13	101635916	101636021	E082	1
chr13	101636291	101636412	E080,E082	2
chr13	101636445	101636719	E080,E081,E082,E083	4
chr13	101636800	101637063	E081,E082,E086,E125,E128	5
chr13	101637546	101637596	E021	1
chr13	101637643	101637767	E089,E122	2
chr13	101638263	101638355	E059	1
chr13	101638429	101638529	E127	1
chr13	101639062	101639155	E021,E022,E081	3
chr13	101639282	101639751	E003,E007,E008,E021,E022,E082	6
chr13	101640194	101641009	E003,E004,E005,E006,E007,E008,E017,E021,E022,E055,E056,E059,E080,E081,E082,E083,E086,E088,E091,E093,E098,E120,E121,E122,E125,E126,E128	27
chr13	101641168	101641218	E082	1
chr13	101641262	101641445	E021,E082,E091,E119	4
chr13	101641787	101642187	E021,E059,E082,E091	4
chr13	101642728	101642800	E005,E022	2
chr13	101649303	101649353	E022	1
chr13	101650476	101650526	E022	1
chr13	101650897	101650947	E017	1
chr13	101651201	101651251	E021	1
chr13	101654995	101655112	E021	1
chr13	101655328	101655368	E086	1
chr13	101655581	101655631	E021	1
chr13	101655741	101655914	E091,E116	2
chr13	101656071	101656182	E089,E090,E125,E128	4
chr13	101656602	101657032	E022,E081,E082	3
chr13	101657647	101657837	E081,E082	2
chr13	101659492	101659680	E006,E091	2
chr13	101659701	101659863	E003,E004,E006,E008,E021,E022,E091	7
chr13	101659899	101660012	E004,E091	2
chr13	101660031	101660075	E097	1
chr13	101660175	101660241	E082	1
chr13	101662105	101662168	E127	1
chr13	101662637	101662741	E021,E022	2
chr13	101663056	101663178	E008,E021	2
chr13	101664663	101664713	E091	1
chr13	101664758	101664798	E086	1
chr13	101664815	101665053	E059,E081,E091	3
chr13	101665144	101665200	E091	1
chr13	101665476	101665526	E051	1
chr13	101665946	101666023	E093	1
chr13	101666739	101666803	E124	1
chr13	101667134	101667202	E093	1
chr13	101667300	101667380	E119	1
chr13	101667486	101667546	E005	1
chr13	101668706	101668756	E022	1
chr13	101669235	101669375	E081,E082	2
chr13	101669512	101669798	E007,E022,E081,E082	4
chr13	101669934	101670064	E080	1
chr13	101670786	101671888	E004,E005,E006,E007,E017,E021,E028,E055,E056,E057,E083,E091,E098,E117,E119,E120,E121,E125,E126,E127,E128	21
chr13	101672007	101672076	E004	1
chr13	101672270	101672498	E083,E121	2
chr13	101672806	101672856	E083	1
chr13	101673157	101673351	E091	1
chr13	101673786	101673836	E051	1
chr13	101674244	101674330	E091	1
chr13	101674678	101674732	E128	1
chr13	101674751	101674801	E021	1
chr13	101674821	101674871	E050	1
chr13	101674959	101675110	E021,E088,E125	3
chr13	101675295	101675345	E093	1
chr13	101676768	101676865	E046,E094	2
chr13	101677659	101677719	E125	1
chr13	101678156	101678593	E003,E021,E022,E059,E083,E091,E092,E093	8
chr13	101678702	101678788	E021	1
chr13	101679215	101679386	E091,E098,E100	3
chr13	101679700	101679806	E050,E090	2
chr13	101679847	101679897	E090	1
chr13	101679991	101680056	E098	1
chr13	101680878	101681001	E082	1
chr13	101681564	101681644	E116	1
chr13	101686781	101686871	E003,E004,E022	3
chr13	101686980	101687060	E028	1
chr13	101687282	101687382	E022,E081	2
chr13	101687529	101687615	E021,E091	2
chr13	101687652	101688780	E021,E057,E091	3
chr13	101688890	101689301	E081,E082,E091	3
chr13	101689362	101689430	E091	1
chr13	101689585	101689635	E121	1
chr13	101689649	101689728	E081	1
chr13	101690391	101690514	E124	1
chr13	101690520	101690588	E088,E098	2
chr13	101690930	101690980	E051	1
chr13	101691570	101691683	E021,E022	2
chr13	101692548	101692716	E003,E004,E021,E091	4
chr13	101693113	101693163	E021	1
chr13	101699012	101699164	E008,E021,E022	3
chr13	101699171	101699225	E033	1
chr13	101699522	101699602	E091	1
chr13	101701597	101702258	E017,E028,E056,E057,E098,E119,E125,E126,E127,E128	10
chr13	101702642	101702682	E086	1
chr13	101702936	101703121	E007,E021,E051	3
chr13	101704300	101704350	E021	1
chr13	101704437	101704487	E021	1
chr13	101705446	101705496	E083	1
chr13	101705664	101706060	E004,E006,E081,E082,E126	5
chr13	101706144	101706250	E017,E033	2
chr13	101706282	101706347	E098	1
chr13	101707723	101707847	E007,E022,E086	3
chr13	101708458	101708508	E021	1
chr13	101708552	101708602	E021	1
chr13	101708944	101709166	E091	1
chr13	101709348	101709483	E091	1
chr13	101709620	101709670	E007	1
chr13	101709798	101710090	E021,E091	2
chr13	101710229	101710283	E098	1
chr13	101710322	101710581	E004,E007,E021,E056,E082,E086,E091	7
chr13	101710937	101710997	E005	1
chr13	101711299	101711349	E051	1
chr13	101711669	101711723	E033	1
chr13	101712171	101712251	E008	1
chr13	101712270	101712436	E017,E021,E081,E086	4
chr13	101713164	101713214	E093	1
chr13	101714245	101714650	E022,E033,E091	3
chr13	101714863	101714913	E007	1
chr13	101715443	101715520	E125	1
chr13	101716384	101716438	E100	1
chr13	101716789	101716829	E034	1
chr13	101717576	101718083	E055,E056,E089,E090,E091,E125,E126,E128	8
chr13	101719250	101719300	E091	1
chr13	101719533	101719573	E086	1
chr13	101719662	101719712	E021	1
chr13	101719971	101720021	E090	1
chr13	101720489	101720598	E081,E082,E089	3
chr13	101721829	101721890	E022	1
chr13	101721928	101721983	E093	1
chr13	101723035	101723075	E034	1
chr13	101725210	101725286	E127	1
chr13	101725910	101725960	E022	1
chr13	101727844	101727926	E097	1
chr13	101727958	101728045	E120	1
chr13	101728415	101728475	E007,E082	2
chr13	101728648	101728999	E021,E080,E081,E082	4
chr13	101729318	101729456	E021,E057	2
chr13	101730397	101730461	E124	1
chr13	101731668	101731731	E034	1
chr13	101731870	101731930	E091	1
chr13	101732187	101732259	E051	1
chr13	101732596	101732649	E021	1
chr13	101732691	101732745	E081	1
chr13	101733843	101733939	E022,E093,E122	3
chr13	101734649	101735424	E021,E022,E059,E086,E091,E119	6
chr13	101735631	101735681	E021	1
chr13	101736077	101736331	E021,E022,E091	3
chr13	101736436	101736639	E091	1
chr13	101739975	101740029	E127	1
chr13	101740263	101740313	E082	1
chr13	101740600	101740721	E005,E008,E093	3
chr13	101740783	101740848	E021,E082	2
chr13	101741001	101741116	E021	1
chr13	101741732	101741782	E007	1
chr13	101741872	101741932	E003	1
chr13	101741978	101742028	E021	1
chr13	101742197	101742402	E091	1
chr13	101742457	101742507	E021	1
chr13	101743232	101743305	E091	1
chr13	101744349	101744405	E050	1
chr13	101744923	101744993	E022,E050	2
chr13	101745389	101745576	E006,E017,E055,E080,E125,E128	6
chr13	101745593	101745728	E006,E119	2
chr13	101746545	101746627	E109	1
chr13	101748246	101748347	E081	1
chr13	101748537	101748587	E021	1
chr13	101749884	101749938	E083	1
chr13	101749988	101750466	E004,E006,E022,E028,E083,E120,E121,E128	8
chr13	101751073	101751150	E086	1
chr13	101751233	101751587	E006,E021,E080,E083,E120,E121,E122	7
chr13	101751830	101751880	E017	1
chr13	101752111	101752191	E004,E121	2
chr13	101752282	101752322	E086	1
chr13	101752369	101752423	E127	1
chr13	101752597	101752703	E086,E088,E092	3
chr13	101752709	101752780	E098	1
chr13	101753556	101753601	E097	1
chr13	101753924	101754224	E003,E004,E005,E006,E007,E008,E017,E021,E022,E028,E032,E033,E034,E046,E050,E051,E055,E056,E057,E059,E080,E081,E082,E083,E084,E085,E086,E088,E089,E090,E091,E092,E093,E094,E098,E109,E114,E116,E117,E118,E119,E120,E121,E122,E125,E126,E128	47
chr13	101754950	101755000	E021	1
chr13	101755240	101755359	E022,E088	2
chr13	101755396	101755446	E084	1
chr13	101755715	101755809	E028	1
chr13	101756361	101756415	E127	1
chr13	101756642	101756810	E081,E082	2
chr13	101756920	101756970	E021	1
chr13	101757213	101757265	E021	1
chr13	101757864	101757924	E004	1
chr13	101758337	101758448	E116	1
chr13	101761922	101761972	E022	1
chr13	101762713	101762943	E059,E081,E119	3
chr13	101762977	101763027	E021	1
chr13	101763379	101763466	E021,E022,E081,E082	4
chr13	101763777	101763843	E022	1
chr13	101763913	101763963	E021	1
chr13	101764097	101764141	E086	1
chr13	101764223	101764582	E006,E017	2
chr13	101764713	101764849	E006,E082	2
chr13	101765712	101765762	E021	1
chr13	101765977	101766047	E118	1
chr13	101766261	101766484	E003,E022,E032	3
chr13	101766833	101767084	E021,E022,E081	3
chr13	101767151	101767209	E021	1
chr13	101767817	101768642	E003,E004,E005,E006,E007,E008,E017,E021,E022,E028,E055,E056,E057,E059,E080,E081,E082,E086,E089,E090,E093,E121,E122,E126,E127,E128	26
chr13	101768833	101769516	E003,E004,E008,E021,E022	5
chr13	101769676	101769766	E022	1
chr13	101771119	101771263	E004,E021	2
chr13	101771318	101771489	E004,E021	2
chr13	101772332	101772798	E003,E004,E008,E021,E022,E083,E090,E122	8
chr13	101772852	101772909	E097	1
chr13	101773022	101773202	E021	1
chr13	101773468	101773590	E008,E021	2
chr13	101773849	101774288	E003,E004,E007,E008,E021,E022	6
chr13	101775607	101775698	E091	1
chr13	101777331	101777375	E097	1
chr13	101777434	101777503	E017,E034	2
chr13	101777928	101778224	E007,E028,E034,E057,E091,E124	6
chr13	101778445	101778495	E121	1
chr13	101778518	101778568	E109	1
chr13	101779209	101779266	E007,E086	2
chr13	101779987	101780500	E003,E004,E006,E007,E008,E017,E021,E022,E028,E029,E032,E033,E034,E046,E050,E051,E055,E056,E057,E059,E080,E081,E082,E083,E085,E086,E088,E089,E090,E091,E092,E093,E094,E097,E098,E109,E114,E117,E118,E119,E120,E121,E122,E123,E125,E126,E127,E128	48
chr13	101780557	101780607	E007	1
chr13	101780934	101781021	E056	1
chr13	101781120	101781174	E022	1
chr13	101781234	101781469	E008,E022,E114	3
chr13	101781747	101781797	E082	1
chr13	101782766	101782826	E122	1
chr13	101782936	101782990	E094	1
chr13	101785524	101785578	E128	1
chr13	101785983	101786058	E005	1
chr13	101787859	101787909	E021	1
chr13	101788005	101788069	E091	1
chr13	101788200	101788295	E021	1
chr13	101788443	101788493	E051	1
chr13	101790447	101790499	E022	1
chr13	101790949	101791003	E081	1
chr13	101791018	101791085	E022	1
chr13	101791227	101791719	E003,E005,E006,E008,E017,E021,E022,E028,E051,E055,E056,E081,E082,E120,E121,E122,E128	17
chr13	101792333	101792466	E122	1
chr13	101792613	101793147	E003,E021,E080,E085,E122,E127	6
chr13	101793923	101793973	E022	1
chr13	101795198	101795248	E022	1
chr13	101795448	101795528	E021	1
chr13	101795594	101795658	E125	1
chr13	101796778	101796885	E003,E034,E086,E093	4
chr13	101796949	101797003	E033	1
chr13	101797114	101797573	E003,E004,E006,E007,E008,E017,E021,E022,E028,E029,E032,E033,E034,E046,E050,E051,E055,E056,E057,E059,E080,E081,E082,E083,E085,E086,E088,E089,E090,E091,E092,E093,E094,E097,E098,E100,E109,E114,E116,E117,E118,E119,E120,E121,E122,E123,E125,E126,E127,E128	50
chr13	101797580	101797620	E034	1
chr13	101797683	101797838	E007,E021,E056,E081,E083,E093,E097,E126	8
chr13	101797852	101797902	E050	1
chr13	101797933	101798105	E003,E021,E091	3
chr13	101798329	101798782	E007,E017,E021,E055,E056,E117,E122,E125,E128	9
chr13	101798835	101799056	E117	1
chr13	101799544	101799691	E021,E056,E059,E120,E121,E125	6
chr13	101800122	101800172	E022	1
chr13	101800713	101800802	E093	1
chr13	101801731	101801791	E006,E021	2
chr13	101802185	101802770	E003,E004,E005,E006,E007,E008,E017,E021,E022,E028,E051,E055,E056,E057,E081,E086,E088,E090,E091,E093,E098,E114,E120,E121,E122,E125,E126,E128	28
chr13	101802790	101802856	E021	1
chr13	101802886	101802940	E121	1
chr13	101803309	101803708	E003,E004,E017,E021,E022,E055,E056,E080,E081,E082,E086,E088,E090,E120,E121,E122,E125,E126,E128	19
chr13	101804007	101804047	E034	1
chr13	101804452	101804502	E055	1
chr13	101804541	101804882	E006,E007,E021,E055,E056,E059,E082,E091,E092,E094,E126	11
chr13	101805114	101805292	E055,E056,E120,E121	4
chr13	101805631	101805702	E021	1
chr13	101805898	101805954	E098	1
chr13	101806290	101806360	E086	1
chr13	101807949	101807999	E051	1
chr13	101808370	101808752	E003,E004,E006,E021,E055,E056,E057,E080,E082,E117,E121	11
chr13	101809583	101810093	E003,E004,E005,E007,E021,E022,E028,E055,E056,E057,E090,E119,E120,E121,E125,E128	16
chr13	101810228	101810308	E123	1
chr13	101810759	101810809	E091	1
chr13	101810982	101811257	E007,E056,E089,E090	4
chr13	101811702	101811821	E003,E022,E086	3
chr13	101811836	101811886	E021	1
chr13	101813255	101813334	E093	1
chr13	101814260	101814300	E086	1
chr13	101814492	101814548	E032,E097	2
chr13	101814707	101814761	E098	1
chr13	101815937	101816018	E022	1
chr13	101817154	101817218	E098	1
chr13	101820453	101820507	E098	1
chr13	101820709	101820759	E022	1
chr13	101821761	101821801	E086	1
chr13	101822625	101822675	E022	1
chr13	101822773	101822848	E022	1
chr13	101824576	101824626	E021	1
chr13	101824808	101824858	E021	1
chr13	101825407	101825480	E022	1
chr13	101825593	101825847	E117	1
chr13	101826827	101826887	E006	1
chr13	101827451	101827511	E022	1
chr13	101828498	101828552	E127	1
chr13	101828884	101828934	E017	1
chr13	101829278	101829350	E091	1
chr13	101829529	101829642	E033,E086	2
chr13	101829704	101829744	E086	1
chr13	101829937	101829993	E097	1
chr13	101830600	101830660	E003	1
chr13	101830679	101830729	E088	1
chr13	101830795	101831075	E006,E017,E056,E082,E088,E098	6
chr13	101831090	101831246	E055,E082,E088,E090	4
chr13	101832018	101832071	E046,E055	2
chr13	101832237	101832365	E007	1
chr13	101832824	101832924	E055	1
chr13	101833261	101833312	E086	1
chr13	101833411	101833451	E086	1
chr13	101833458	101834010	E017,E028,E055,E056,E057,E086,E121,E125,E127,E128	10
chr13	101834033	101834083	E022	1
chr13	101834126	101834189	E086	1
chr13	101836625	101836675	E007	1
chr13	101836717	101836767	E021	1
chr13	101837066	101837142	E082	1
chr13	101837494	101837962	E081,E082	2
chr13	101838033	101838239	E003,E059,E081,E082	4
chr13	101838406	101838510	E081	1
chr13	101838552	101838680	E017	1
chr13	101839433	101839513	E028	1
chr13	101840760	101840822	E022	1
chr13	101842059	101842109	E021	1
chr13	101842799	101842849	E021	1
chr13	101843630	101843694	E124	1
chr13	101843791	101843841	E082,E086	2
chr13	101844371	101844421	E021	1
chr13	101846407	101846498	E120	1
chr13	101848799	101848853	E098	1
chr13	101850404	101850444	E086	1
chr13	101852334	101852671	E017,E055,E056,E057,E120,E121,E125,E126,E128	9
chr13	101852699	101852791	E021	1
chr13	101853147	101853281	E055,E056	2
chr13	101854540	101854601	E003	1
chr13	101854886	101855352	E003,E004,E005,E007,E008,E021,E022,E055,E082,E091,E097,E114,E121	13
chr13	101856620	101856933	E017,E055,E056,E059,E081,E097,E120,E125,E126,E128	10
chr13	101856981	101857031	E082	1
chr13	101857170	101857214	E080	1
chr13	101857286	101857354	E080	1
chr13	101857355	101857438	E021,E128	2
chr13	101857870	101858023	E116	1
chr13	101859862	101859912	E021	1
chr13	101860347	101860397	E007	1
chr13	101860432	101860482	E022	1
chr13	101860521	101860575	E098	1
chr13	101860588	101860638	E093	1
chr13	101861547	101862142	E028,E057,E119,E127,E128	5
chr13	101862393	101862443	E021	1
chr13	101862850	101862900	E021	1
chr13	101863038	101863476	E017,E055,E056,E120,E121,E122	6
chr13	101863590	101864138	E017,E028,E055,E056,E057,E100,E114,E117,E119,E120,E121,E122,E125,E126,E127,E128	16
chr13	101864820	101864953	E033,E122	2
chr13	101869532	101869774	E081,E120,E122,E127	4
chr13	101869814	101869938	E028,E055	2
chr13	101869941	101870347	E005,E022,E028,E057,E119,E127	6
chr13	101870722	101870772	E121	1
chr13	101870795	101871217	E017,E028,E055,E056,E057,E117,E119,E121,E125,E126,E128	11
chr13	101871281	101871321	E086	1
chr13	101871704	101871754	E022	1
chr13	101872153	101872271	E091,E098,E120	3
chr13	101872402	101872456	E098	1
chr13	101873458	101873512	E098	1
chr13	101874133	101874183	E021	1
chr13	101875902	101875970	E022	1
chr13	101876114	101876185	E098	1
chr13	101876311	101876404	E098	1
chr13	101876484	101876551	E022	1
chr13	101876904	101876944	E086	1
chr13	101877904	101877954	E093	1
chr13	101879417	101879457	E086	1
chr13	101880124	101880191	E022	1
chr13	101880369	101880492	E006,E022,E086	3
chr13	101880784	101880834	E046	1
chr13	101882760	101882912	E005,E021,E022,E055,E086,E091	6
chr13	101882952	101883036	E005	1
chr13	101884047	101884126	E094	1
chr13	101884180	101884461	E017,E028,E055,E056,E081,E119,E120,E121,E125,E126,E128	11
chr13	101886005	101886055	E021	1
chr13	101886418	101886478	E005	1
chr13	101890179	101890259	E119	1
chr13	101891405	101891455	E082	1
chr13	101892030	101892125	E120	1
chr13	101893521	101893660	E117	1
chr13	101894155	101894254	E093	1
chr13	101895009	101895524	E055,E056,E057,E117,E119,E125,E128	7
chr13	101896415	101896499	E022	1
chr13	101896608	101897018	E081,E082	2
chr13	101897111	101897165	E081	1
chr13	101897204	101897280	E127	1
chr13	101897641	101897721	E006	1
chr13	101898447	101898507	E006	1
chr13	101899074	101899501	E008,E086,E122,E125,E128	5
chr13	101901072	101901122	E021	1
chr13	101901208	101901262	E128	1
chr13	101901656	101901716	E125	1
chr13	101902745	101902837	E122	1
chr13	101903383	101903437	E033	1
chr13	101904194	101904255	E125	1
chr13	101904815	101904889	E003,E086,E121	3
chr13	101904977	101905017	E034	1
chr13	101905107	101905190	E022	1
chr13	101905250	101905304	E127	1
chr13	101905487	101905537	E021	1
chr13	101906761	101906805	E097	1
chr13	101907829	101907943	E128	1
chr13	101907954	101908035	E125	1
chr13	101908253	101908333	E116	1
chr13	101908334	101908386	E097	1
chr13	101908403	101908453	E021	1
chr13	101909706	101909756	E022	1
chr13	101909862	101909906	E097	1
chr13	101910353	101911061	E003,E004,E006,E007,E008,E017,E021,E022,E028,E046,E050,E051,E055,E056,E057,E059,E080,E086,E091,E100,E114,E116,E117,E118,E119,E120,E121,E122,E123,E124,E125,E126,E128	33
chr13	101912906	101912956	E021	1
chr13	101914685	101914735	E017	1
chr13	101914811	101915004	E116,E117	2
chr13	101915108	101915158	E021	1
chr13	101915245	101915707	E051,E117	2
chr13	101915807	101916064	E082,E117	2
chr13	101916672	101916722	E051	1
chr13	101917201	101917271	E118	1
chr13	101917421	101917471	E007	1
chr13	101917482	101917532	E032	1
chr13	101917892	101918010	E017,E051,E056	3
chr13	101918380	101918583	E056,E120,E125,E128	4
chr13	101918687	101918741	E127	1
chr13	101919026	101919080	E120	1
chr13	101919314	101919373	E007	1
chr13	101919512	101919562	E051	1
chr13	101919710	101920481	E028,E055,E056,E057,E120,E121,E125,E126,E127,E128	10
chr13	101923070	101923120	E021	1
chr13	101923157	101923207	E082	1
chr13	101923977	101924172	E007,E116,E125	3
chr13	101924242	101924302	E125	1
chr13	101924307	101924361	E126	1
chr13	101924473	101924527	E080,E100	2
chr13	101924642	101924692	E021	1
chr13	101924715	101924773	E086	1
chr13	101925494	101925544	E093	1
chr13	101926525	101926588	E098,E125	2
chr13	101927243	101927563	E004,E017,E021,E022,E098,E119	6
chr13	101927661	101927721	E003	1
chr13	101927818	101927887	E021	1
chr13	101927983	101928033	E022	1
chr13	101928458	101928555	E022	1
chr13	101928723	101928773	E021	1
chr13	101931511	101931565	E098	1
chr13	101932809	101932869	E006	1
chr13	101933048	101933286	E006,E017,E028,E055,E056,E057,E119,E125,E126,E128	10
chr13	101935023	101935073	E051	1
chr13	101935706	101935756	E082	1
chr13	101935784	101935837	E046	1
chr13	101935847	101935897	E022	1
chr13	101936172	101936556	E028,E057,E119,E120,E121,E127	6
chr13	101937351	101937401	E082	1
chr13	101938517	101938669	E003,E007,E022,E082	4
chr13	101938713	101939003	E006,E007,E008,E021,E022,E086,E089	7
chr13	101939464	101939781	E032,E081,E082,E090	4
chr13	101941479	101941584	E081,E098	2
chr13	101941727	101941859	E046,E081,E082	3
chr13	101941913	101942686	E003,E004,E005,E006,E007,E008,E017,E021,E022,E028,E055,E056,E057,E080,E081,E082,E086,E088,E090,E091,E092,E109,E116,E120,E121,E122,E125,E126,E128	29
chr13	101942753	101942803	E090	1
chr13	101943526	101943865	E017,E028,E057,E117,E119,E120,E125,E128	8
chr13	101944081	101944305	E017,E120,E121,E125	4
chr13	101944363	101944421	E121	1
chr13	101944654	101944762	E017,E056,E120,E128	4
chr13	101945084	101945387	E017,E028,E055,E056,E120,E121,E125,E127,E128	9
chr13	101946016	101946097	E022	1
chr13	101947588	101947638	E021	1
chr13	101948125	101948175	E022	1
chr13	101948492	101948560	E022,E098	2
chr13	101949488	101949572	E125	1
chr13	101949653	101949781	E128	1
chr13	101949816	101949889	E090	1
chr13	101950193	101950250	E007	1
chr13	101951013	101951203	E021,E022,E034,E114,E119,E125,E128	7
chr13	101952007	101952047	E086	1
chr13	101952409	101952488	E007	1
chr13	101952961	101953126	E059	1
chr13	101953472	101953626	E003,E082,E090	3
chr13	101953635	101953778	E008,E021,E022	3
chr13	101954106	101954186	E116	1
chr13	101954883	101955002	E098	1
chr13	101955308	101955370	E090	1
chr13	101955383	101955463	E081	1
chr13	101955530	101955616	E080,E121	2
chr13	101955640	101955816	E090,E120,E121,E126,E128	5
chr13	101955900	101956298	E055,E056,E080,E082,E090,E098,E120,E121,E126	9
chr13	101956849	101956941	E093,E118	2
chr13	101957490	101957581	E021,E098,E127	3
chr13	101957697	101957755	E120	1
chr13	101958334	101960201	E004,E005,E006,E017,E022,E055,E056,E057,E059,E090,E091,E092,E097,E098,E120,E121,E125,E126,E127,E128	20
chr13	101960239	101960330	E006	1
chr13	101960568	101960643	E125,E128	2
chr13	101960669	101962142	E006,E007,E017,E028,E055,E056,E057,E086,E098,E116,E117,E119,E120,E121,E125,E126,E128	17
chr13	101962187	101962481	E121,E124,E125,E128	4
chr13	101965962	101966123	E120,E121	2
chr13	101966243	101966290	E086	1
chr13	101967147	101967205	E081	1
chr13	101967222	101967368	E021,E022	2
chr13	101967635	101967685	E022	1
chr13	101968201	101968296	E082,E098	2
chr13	101970007	101970047	E086	1
chr13	101970631	101970741	E021,E121	2
chr13	101970767	101970849	E121	1
chr13	101971528	101971578	E022	1
chr13	101971647	101971765	E007,E021	2
chr13	101972964	101973053	E005	1
chr13	101974101	101974141	E086	1
chr13	101975570	101975620	E093	1
chr13	101975661	101975741	E119	1
chr13	101976062	101976203	E057,E119	2
chr13	101977380	101977550	E007,E022	2
chr13	101977621	101977733	E007,E120,E124	3
chr13	101977775	101978197	E006,E007,E081,E082,E088,E120,E121	7
chr13	101978285	101978364	E007	1
chr13	101978439	101978519	E119	1
chr13	101978925	101978987	E033	1
chr13	101979123	101979403	E006,E059,E091,E121	4
chr13	101980153	101980684	E006,E086,E088,E090,E091,E093	6
chr13	101982601	101982744	E056,E126	2
chr13	101983391	101983523	E055,E127	2
chr13	101983866	101983906	E086	1
chr13	101984004	101984412	E003,E007,E021,E109,E120,E121,E127	7
chr13	101986631	101986819	E021,E022,E057	3
chr13	101987074	101987128	E081	1
chr13	101987617	101987732	E008	1
chr13	101987998	101988058	E006	1
chr13	101988368	101988412	E097	1
chr13	101989519	101989569	E082	1
chr13	101990060	101990110	E022	1
chr13	101991178	101991228	E093	1
chr13	101991540	101991590	E093	1
chr13	101991691	101991835	E005,E056,E090,E116	4
chr13	101992967	101993111	E017,E120,E121,E127	4
chr13	101993195	101993245	E055	1
chr13	101993582	101994132	E017,E021,E055,E056,E100,E117,E120,E121,E125,E126,E128	11
chr13	101994849	101994899	E022	1
chr13	101994952	101995037	E055	1
chr13	101995191	101995278	E098	1
chr13	101995510	101996021	E006,E055,E056,E081,E117,E120,E122,E125,E128	9
chr13	101996042	101996082	E086	1
chr13	101996099	101996159	E006	1
chr13	101997668	101997743	E086,E125	2
chr13	101998578	101998878	E017,E056,E120,E121,E125,E128	6
chr13	101999022	101999221	E006,E086,E125,E128	4
chr13	101999263	101999966	E006,E017,E028,E051,E055,E056,E057,E120,E121,E125,E126,E128	12
chr13	102000497	102000589	E089	1
chr13	102001876	102001926	E109	1
chr13	102001927	102001977	E021	1
chr13	102002218	102002268	E050	1
chr13	102002612	102002666	E127	1
chr13	102003607	102003661	E128	1
chr13	102003915	102003973	E120,E121	2
chr13	102004137	102004191	E098	1
chr13	102004596	102004646	E021	1
chr13	102006896	102006966	E081	1
chr13	102007398	102007468	E022	1
chr13	102009049	102009106	E055	1
chr13	102012965	102013015	E007	1
chr13	102013119	102013230	E006,E021	2
chr13	102013909	102013972	E081	1
chr13	102014159	102014233	E081	1
chr13	102014609	102015192	E017,E081,E082	3
chr13	102017662	102017720	E093	1
chr13	102018522	102018619	E082	1
chr13	102019842	102019892	E082	1
chr13	102021928	102022024	E056	1
chr13	102022554	102022614	E122	1
chr13	102023905	102023955	E084	1
chr13	102024102	102024152	E021	1
chr13	102025697	102025785	E089	1
chr13	102026006	102026046	E086	1
chr13	102027606	102027660	E056	1
chr13	102028212	102028312	E021,E081	2
chr13	102031358	102031408	E021	1
chr13	102033040	102033090	E121	1
chr13	102033188	102033238	E021	1
chr13	102033292	102033412	E008	1
chr13	102033940	102034114	E003,E021,E121	3
chr13	102034196	102034475	E082,E120,E121,E126,E128	5
chr13	102034487	102034715	E003,E007,E008,E022,E082,E086,E120,E121	8
chr13	102034976	102035056	E122	1
chr13	102035126	102035529	E021,E055,E056,E090,E120,E121,E122,E128	8
chr13	102035629	102035754	E022,E122	2
chr13	102035783	102035870	E125	1
chr13	102036844	102036942	E081,E082	2
chr13	102036977	102037234	E007,E022,E081,E089,E090,E093	6
chr13	102037397	102037628	E005,E007,E008	3
chr13	102038682	102038879	E017,E021,E055,E056	4
chr13	102039744	102039814	E118	1
chr13	102042615	102043277	E003,E006,E017,E022,E028,E055,E056,E057,E059,E120,E121,E122,E125,E126,E128	15
chr13	102044116	102044166	E022	1
chr13	102045094	102045438	E057,E127	2
chr13	102045554	102045911	E022,E055,E089,E090,E098,E126	6
chr13	102046702	102046752	E021	1
chr13	102046878	102046974	E098	1
chr13	102047106	102047186	E008,E128	2
chr13	102047224	102047279	E128	1
chr13	102047425	102047479	E098	1
chr13	102047537	102047577	E086	1
chr13	102048607	102048661	E098	1
chr13	102048987	102049078	E056,E081	2
chr13	102049346	102049386	E086	1
chr13	102050016	102050102	E006	1
chr13	102050143	102051100	E005,E006,E007,E017,E021,E028,E055,E056,E057,E086,E119,E120,E121,E122,E125,E126,E127,E128	18
chr13	102051123	102051183	E055	1
chr13	102051185	102052220	E006,E017,E021,E028,E032,E055,E056,E057,E080,E119,E120,E121,E122,E125,E126,E127,E128	17
chr13	102052426	102052527	E057	1
chr13	102052864	102052953	E022	1
chr13	102052956	102053072	E005,E022,E093	3
chr13	102053658	102053838	E055,E056,E120,E128	4
chr13	102055063	102055146	E003,E022	2
chr13	102055197	102055272	E086	1
chr13	102056224	102056299	E017	1
chr13	102056480	102056622	E022,E086,E088	3
chr13	102057148	102057202	E127	1
chr13	102057223	102057304	E022	1
chr13	102057510	102057634	E021,E022,E127	3
chr13	102058605	102058659	E100	1
chr13	102058880	102059056	E055,E120,E121,E127	4
chr13	102059212	102059561	E028,E055,E056,E057,E091,E117,E119,E120,E121,E127,E128	11
chr13	102059595	102059860	E119	1
chr13	102060079	102060165	E017,E121	2
chr13	102060532	102060774	E055,E056,E121	3
chr13	102061708	102061758	E082	1
chr13	102064535	102064622	E122	1
chr13	102065722	102065776	E033	1
chr13	102067075	102067125	E055	1
chr13	102067216	102067267	E082	1
chr13	102067305	102067355	E082	1
chr13	102067584	102067638	E081	1
chr13	102067704	102067761	E081	1
chr13	102067825	102068438	E003,E007,E021,E022,E028,E055,E080,E082,E084,E086,E089,E091,E098,E114,E121,E125,E128	17
chr13	102068445	102069765	E003,E004,E005,E006,E007,E008,E017,E021,E022,E028,E050,E051,E055,E056,E057,E059,E080,E081,E082,E083,E086,E088,E090,E091,E092,E094,E098,E114,E117,E119,E120,E121,E122,E125,E126,E127,E128	37
chr13	102070722	102070772	E021	1
chr13	102071456	102071597	E005,E046,E119	3
chr13	102071783	102071842	E082,E086	2
chr13	102072091	102072141	E021	1
chr13	102072930	102073049	E028	1
chr13	102074023	102074106	E121	1
chr13	102074162	102074831	E003,E005,E006,E007,E059,E086,E091,E120,E121,E125,E128	11
chr13	102074944	102075067	E121,E125,E128	3
chr13	102076260	102077535	E003,E005,E007,E017,E028,E032,E055,E056,E059,E081,E082,E098,E118,E119,E120,E121,E122,E125,E126,E127,E128	21
chr13	102078077	102078236	E008,E091,E123	3
chr13	102078842	102078951	E091	1
chr13	102080005	102080228	E059	1
chr13	102081348	102081422	E093	1
chr13	102082170	102082447	E004,E005,E057,E114,E117,E121,E125,E127,E128	9
chr13	102084559	102084609	E121	1
chr13	102086279	102086747	E005,E017,E021,E022,E055,E091,E098,E114,E117,E125,E128	11
chr13	102086902	102087398	E006,E125,E128	3
chr13	102087909	102088000	E097	1
chr13	102088647	102088728	E021	1
chr13	102089160	102089267	E120,E121	2
chr13	102089602	102089752	E127	1
chr13	102091416	102091476	E004	1
chr13	102091894	102091954	E086	1
chr13	102095314	102095394	E090	1
chr13	102095477	102095647	E090	1
chr13	102095725	102095835	E082,E090,E097	3
chr13	102097127	102097315	E120	1
chr13	102097521	102097600	E126	1
chr13	102097985	102098157	E059	1
chr13	102098717	102098771	E098	1
chr13	102100148	102100216	E017,E050	2
chr13	102100279	102100593	E003,E006,E017,E055,E056,E057,E091,E120,E121,E122,E125,E126,E128	13
chr13	102100624	102100707	E055,E056	2
chr13	102101101	102101181	E119	1
chr13	102101669	102103481	E003,E006,E017,E021,E028,E034,E055,E056,E057,E059,E080,E091,E093,E094,E097,E098,E100,E114,E117,E119,E120,E121,E122,E124,E125,E126,E127,E128	28
chr13	102103646	102103726	E114,E121	2
chr13	102103737	102103787	E055	1
chr13	102103911	102103970	E121	1
chr13	102104085	102104291	E007,E055,E056,E091,E120,E121,E125,E127,E128	9
chr13	102104460	102106792	E003,E017,E021,E022,E028,E034,E050,E055,E056,E057,E081,E082,E085,E086,E088,E089,E090,E091,E092,E094,E097,E098,E100,E109,E114,E117,E118,E119,E120,E121,E122,E125,E126,E127,E128	35
chr13	102106841	102106891	E090	1
chr13	102106994	102107911	E005,E006,E007,E017,E028,E055,E056,E057,E081,E082,E090,E091,E092,E114,E117,E119,E120,E121,E122,E125,E126,E127,E128	23
chr13	102108012	102108775	E004,E005,E006,E007,E008,E017,E022,E028,E055,E056,E057,E059,E086,E091,E097,E098,E100,E114,E117,E119,E120,E121,E122,E125,E126,E127,E128	27
chr13	102109048	102109099	E121	1
chr13	102109302	102109352	E021	1
chr13	102109450	102109897	E055,E091,E100,E117,E120,E121,E125,E126	8
chr13	102110363	102110478	E055,E120,E121	3
chr13	102110539	102110600	E091	1
chr13	102110677	102110757	E119,E126	2
chr13	102110802	102110852	E121	1
chr13	102111884	102111949	E003	1
chr13	102113687	102113785	E056,E128	2
chr13	102114090	102114218	E017,E121	2
chr13	102114269	102114349	E089	1
chr13	102114560	102114610	E022	1
chr13	102115047	102115098	E021	1
chr13	102115326	102115376	E051	1
chr13	102115502	102115622	E121	1
chr13	102115667	102115851	E055,E121	2
chr13	102115897	102115998	E005,E056,E121	3
chr13	102116022	102116113	E021,E120	2
chr13	102116142	102116341	E120,E121,E126	3
chr13	102117217	102117427	E055,E117,E126,E128	4
chr13	102117995	102118077	E121,E128	2
chr13	102118259	102118742	E017,E022,E028,E055,E056,E057,E100,E117,E119,E120,E121,E122,E125,E126,E127,E128	16
chr13	102119199	102119253	E093,E120	2
chr13	102120486	102120582	E122,E127	2
chr13	102121040	102121122	E050,E098	2
chr13	102121602	102121656	E120	1
chr13	102122379	102122439	E125	1
chr13	102123592	102123696	E055	1
chr13	102123942	102123996	E056	1
chr13	102125540	102126250	E006,E017,E028,E032,E055,E056,E057,E059,E093,E117,E119,E120,E121,E122,E125,E126,E127,E128	18
chr13	102126369	102126488	E055	1
chr13	102126605	102126685	E057	1
chr13	102126693	102127509	E003,E004,E005,E006,E007,E008,E017,E021,E022,E055,E056,E057,E059,E080,E081,E082,E086,E090,E091,E092,E093,E097,E114,E116,E117,E119,E120,E121,E122,E125,E126,E127,E128	33
chr13	102127665	102127715	E121	1
chr13	102127819	102127923	E021	1
chr13	102127969	102128132	E003,E021,E022,E121	4
chr13	102128779	102128875	E086	1
chr13	102132126	102132186	E122	1
chr13	102132497	102132547	E021	1
chr13	102133443	102133509	E098	1
chr13	102133525	102133635	E021,E082	2
chr13	102135162	102135221	E081	1
chr13	102135507	102135557	E022	1
chr13	102137462	102137630	E017,E056,E098,E121,E125,E126	6
chr13	102137680	102137820	E021,E100	2
chr13	102138333	102138418	E021	1
chr13	102138572	102138622	E085	1
chr13	102139023	102140412	E005,E046,E081,E091,E092,E094,E098,E117,E119,E122,E124,E127	12
chr13	102140597	102140701	E008,E098	2
chr13	102140834	102140906	E005,E022	2
chr13	102140908	102140985	E086	1
chr13	102141019	102141079	E122	1
chr13	102141150	102143439	E005,E006,E017,E021,E028,E055,E056,E057,E059,E080,E086,E098,E117,E119,E120,E121,E122,E125,E126,E127,E128	21
chr13	102143532	102143661	E117	1
chr13	102144225	102144265	E086	1
chr13	102144504	102145696	E003,E004,E007,E017,E022,E055,E056,E086,E090,E091,E100,E120,E121,E122,E125,E126,E128	17
chr13	102145774	102145824	E093	1
chr13	102145869	102146134	E084,E120,E121	3
chr13	102147365	102147415	E051	1
chr13	102148599	102148771	E081,E086,E121	3
chr13	102148823	102148894	E081,E082	2
chr13	102149072	102149153	E082,E124	2
chr13	102149613	102149705	E086	1
chr13	102149858	102150092	E004,E005,E022,E051,E055,E121	6
chr13	102150209	102150259	E021	1
chr13	102150284	102150339	E090	1
chr13	102150574	102150679	E090	1
chr13	102151736	102152109	E017,E055,E056,E100,E117,E120,E121,E126,E127	9
chr13	102152383	102152443	E003	1
chr13	102152754	102152858	E081	1
chr13	102153425	102153525	E117	1
chr13	102153536	102153693	E120,E121	2
chr13	102153716	102153838	E004,E034,E120,E121	4
chr13	102154112	102154200	E127	1
chr13	102155002	102155167	E117	1
chr13	102155605	102155658	E007	1
chr13	102157022	102157210	E055,E056,E119	3
chr13	102157294	102157380	E021	1
chr13	102158147	102158328	E021,E121	2
chr13	102158621	102158675	E098	1
chr13	102159147	102159207	E005	1
chr13	102159595	102159671	E022,E121	2
chr13	102160306	102160602	E117	1
chr13	102162192	102162246	E127	1
chr13	102162308	102162385	E033,E118	2
chr13	102163582	102163903	E028,E055,E056,E117,E120,E121,E128	7
chr13	102163935	102164497	E005,E006,E017,E021,E028,E032,E034,E055,E056,E057,E120,E121,E125,E126,E128	15
chr13	102164498	102164608	E056	1
chr13	102164883	102165509	E004,E005,E017,E022,E055,E056,E091,E119,E120,E121,E122,E125,E126,E127,E128	15
chr13	102166349	102166419	E034	1
chr13	102166581	102166714	E055,E056,E126	3
chr13	102166906	102167006	E117	1
chr13	102167030	102167517	E003,E004,E005,E006,E007,E008,E017,E021,E022,E028,E032,E033,E034,E046,E050,E051,E055,E056,E057,E059,E080,E081,E082,E083,E085,E086,E088,E089,E090,E091,E092,E093,E094,E097,E098,E100,E109,E114,E116,E117,E118,E119,E120,E121,E122,E123,E125,E126,E127,E128	50
chr13	102167838	102168126	E003,E005,E021,E034,E086,E091,E116,E120,E121,E128	10
chr13	102168174	102168228	E033	1
chr13	102168246	102168296	E091	1
chr13	102168781	102168888	E121,E125,E128	3
chr13	102169765	102169979	E056,E119,E120	3
chr13	102170087	102170173	E003,E022	2
chr13	102170207	102170267	E003	1
chr13	102171785	102171887	E022,E056	2
chr13	102172207	102172265	E127	1
chr13	102172294	102172500	E051,E055,E056,E057,E120,E121	6
chr13	102172592	102172676	E056	1
chr13	102172737	102173522	E006,E017,E022,E028,E033,E034,E046,E050,E051,E055,E056,E057,E059,E109,E116,E120,E121,E122,E125,E126,E128	21
chr13	102173660	102173746	E021,E121	2
chr13	102173789	102173849	E125	1
chr13	102173867	102173946	E120	1
chr13	102174004	102174095	E033,E127	2
chr13	102174311	102174361	E021	1
chr13	102174805	102174855	E091	1
chr13	102174947	102175442	E056,E059,E081,E082,E089,E090,E091,E098,E100	9
chr13	102175457	102176482	E006,E017,E022,E028,E046,E055,E056,E057,E081,E082,E083,E089,E090,E091,E093,E098,E100,E116,E117,E119,E120,E121,E122,E125,E126,E128	26
chr13	102177240	102177302	E017,E021	2
chr13	102179371	102179885	E017,E028,E055,E056,E057,E059,E119,E122,E127	9
chr13	102180042	102180092	E121	1
chr13	102181708	102182259	E006,E017,E028,E034,E046,E055,E056,E057,E059,E089,E090,E098,E100,E116,E119,E120,E121,E125,E126,E128	20
chr13	102182381	102182473	E121,E126	2
chr13	102182651	102182705	E120	1
chr13	102182814	102182965	E017,E055,E056,E086,E089,E090,E120,E126	8
chr13	102183145	102183203	E120	1
chr13	102183287	102183347	E055,E125	2
chr13	102183594	102183726	E006,E117	2
chr13	102183748	102183836	E006	1
chr13	102184834	102184884	E007	1
chr13	102185668	102185753	E120	1
chr13	102186713	102186763	E021	1
chr13	102187040	102187090	E007	1
chr13	102187126	102187180	E127	1
chr13	102187292	102187353	E055	1
chr13	102187675	102188016	E006,E017,E055,E056,E057,E120,E121,E125,E126	9
chr13	102188554	102188702	E122	1
chr13	102188837	102188904	E121	1
chr13	102188924	102188987	E109,E120	2
chr13	102189494	102189574	E116	1
chr13	102197064	102197114	E021	1
chr13	102197177	102197238	E021	1
chr13	102197382	102197432	E093	1
chr13	102197529	102197579	E091	1
chr13	102197616	102197677	E055	1
chr13	102197889	102198270	E006,E017,E055,E056,E091,E120,E121,E126	8
chr13	102198699	102198749	E022	1
chr13	102200525	102200604	E120	1
chr13	102201135	102201196	E097	1
chr13	102202501	102202984	E059,E086,E098	3
chr13	102202989	102203039	E055	1
chr13	102203366	102203548	E086	1
chr13	102203754	102203811	E121	1
chr13	102204431	102204486	E120	1
chr13	102204561	102204627	E121	1
chr13	102204703	102205034	E055,E056,E117,E121,E126	5
chr13	102205089	102205653	E005,E006,E007,E017,E022,E028,E055,E056,E057,E085,E086,E100,E117,E120,E121,E125,E126,E127,E128	19
chr13	102205956	102205996	E086	1
chr13	102206091	102206145	E081	1
chr13	102206693	102207358	E005,E028,E055,E056,E059,E083,E100,E116,E117,E120,E121,E126,E128	13
chr13	102207596	102207650	E120	1
chr13	102208145	102208218	E050	1
chr13	102208949	102209647	E017,E056,E057,E097,E098,E100,E117,E120,E121,E126	10
chr13	102209676	102209726	E021	1
chr13	102211951	102212083	E021,E046,E080,E121,E125	5
chr13	102212103	102212153	E021	1
chr13	102212252	102212337	E007	1
chr13	102212654	102212704	E082	1
chr13	102213330	102213463	E081	1
chr13	102213469	102213578	E120	1
chr13	102213696	102213746	E082	1
chr13	102213846	102213900	E120	1
chr13	102214000	102214054	E120	1
chr13	102216463	102216508	E097	1
chr13	102217720	102218017	E056,E081,E082,E120,E121,E126	6
chr13	102219058	102219104	E080	1
chr13	102219145	102219389	E021,E080,E125	3
chr13	102219427	102219507	E059	1
chr13	102220175	102220507	E055,E056,E081,E086,E120,E121,E126	7
chr13	102220857	102220918	E121	1
chr13	102221012	102221052	E086	1
chr13	102221138	102221266	E004,E121	2
chr13	102222176	102222302	E056,E127	2
chr13	102222323	102222448	E120	1
chr13	102222530	102222622	E021	1
chr13	102222763	102223262	E028,E055,E056,E057,E114,E117,E119,E120,E121,E125,E128	11
chr13	102224789	102225155	E006,E017,E021,E022,E055,E056,E059,E081,E088,E120,E121,E122	12
chr13	102225906	102226017	E055,E056,E081,E127	4
chr13	102226064	102226126	E021	1
chr13	102226657	102226776	E005,E120,E126	3
chr13	102226841	102226891	E021	1
chr13	102227096	102227213	E120	1
chr13	102227504	102227554	E022	1
chr13	102227926	102228368	E017,E028,E033,E055,E056,E080,E082,E086,E100,E114,E117,E121,E126,E127	14
chr13	102228372	102229743	E006,E017,E021,E022,E055,E056,E080,E081,E082,E116,E117,E118,E121,E124,E125,E126,E127,E128	18
chr13	102230392	102230446	E100	1
chr13	102230697	102230751	E120	1
chr13	102230818	102230872	E007	1
chr13	102230940	102230990	E017	1
chr13	102231104	102231154	E114	1
chr13	102231400	102232191	E006,E017,E028,E055,E056,E057,E059,E080,E081,E082,E083,E086,E088,E089,E090,E091,E092,E100,E114,E117,E118,E119,E120,E121,E122,E125,E126,E127,E128	29
chr13	102233142	102233238	E098,E125	2
chr13	102235543	102235587	E097	1
chr13	102236146	102236267	E055,E056	2
chr13	102236590	102236690	E006	1
chr13	102236747	102237016	E006,E007,E056,E080,E081,E082,E126	7
chr13	102237051	102237230	E006,E055,E056,E081,E126	5
chr13	102237435	102237889	E006,E017,E028,E055,E056,E117,E120,E121,E122,E125,E126,E127,E128	13
chr13	102238251	102238301	E017	1
chr13	102238725	102238795	E017	1
chr13	102239717	102239767	E055	1
chr13	102240216	102240266	E051	1
chr13	102240317	102240367	E007	1
chr13	102240512	102240753	E080	1
chr13	102240812	102241083	E080,E081,E120	3
chr13	102241760	102241810	E022	1
chr13	102242791	102242841	E022	1
chr13	102242951	102243129	E017,E081,E082,E125	4
chr13	102247510	102247592	E003	1
chr13	102247613	102247666	E097	1
chr13	102250152	102250202	E021	1
chr13	102250212	102250283	E033,E080	2
chr13	102250488	102250666	E022,E080	2
chr13	102250912	102250952	E086	1
chr13	102254523	102254733	E117,E119	2
chr13	102255310	102255402	E116	1
chr13	102255408	102255616	E005,E091	2
chr13	102256630	102256692	E055	1
chr13	102256914	102257145	E080,E120	2
chr13	102257680	102257825	E032	1
chr13	102257912	102257972	E004	1
chr13	102257983	102258124	E004,E008,E032,E046,E124	5
chr13	102259056	102259149	E022,E127	2
chr13	102260054	102260098	E080	1
chr13	102260227	102260336	E080	1
chr13	102260579	102260630	E082	1
chr13	102263589	102263643	E120	1
chr13	102263934	102264387	E005,E022,E046,E055,E080,E118,E120,E121,E125,E126,E128	11
chr13	102264465	102264775	E081,E082,E120,E121,E126	5
chr13	102264781	102264831	E093	1
chr13	102265041	102265384	E004,E050,E051,E120,E121,E126	6
chr13	102266191	102266241	E017	1
chr13	102266918	102266968	E007	1
chr13	102267024	102267115	E003,E022,E081	3
chr13	102267136	102267232	E021,E022	2
chr13	102267487	102267557	E056	1
chr13	102268257	102268307	E021	1
chr13	102268944	102268994	E082	1
chr13	102269125	102269189	E022	1
chr13	102270770	102271124	E033,E034,E046,E109	4
chr13	102271218	102271354	E033,E046	2
chr13	102271490	102271540	E046	1
chr13	102271765	102271805	E034	1
chr13	102271857	102271907	E021	1
chr13	102272520	102272602	E120	1
chr13	102272772	102272902	E056	1
chr13	102272939	102273089	E017,E055,E056,E120	4
chr13	102273250	102273300	E051	1
chr13	102273337	102273434	E021,E033	2
chr13	102273472	102273855	E055,E080,E088,E091,E117,E120,E121,E126	8
chr13	102273926	102273976	E091	1
chr13	102274190	102274242	E082	1
chr13	102274700	102274772	E021	1
chr13	102275252	102275302	E088	1
chr13	102275662	102275722	E122	1
chr13	102275754	102277233	E003,E004,E006,E008,E017,E022,E028,E032,E033,E034,E046,E050,E051,E055,E056,E057,E080,E082,E083,E086,E088,E090,E091,E092,E093,E094,E097,E098,E109,E114,E117,E119,E122,E124,E126	35
chr13	102277292	102277352	E004	1
chr13	102277375	102277796	E006,E021,E033,E034,E046,E050,E080,E082,E090,E093,E114,E116	12
chr13	102278341	102278496	E007,E021,E046,E122	4
chr13	102278591	102278690	E122	1
chr13	102278698	102278923	E033,E034,E080	3
chr13	102279163	102280611	E006,E008,E017,E021,E028,E032,E033,E034,E046,E050,E051,E055,E059,E080,E081,E086,E088,E091,E092,E093,E094,E097,E098,E100,E109,E114,E116,E117,E120,E121,E122,E125,E126,E128	34
chr13	102280618	102280683	E006,E021	2
chr13	102281316	102281366	E022	1
chr13	102283290	102283406	E081	1
chr13	102283440	102283520	E119	1
chr13	102283867	102284051	E126,E127	2
chr13	102284107	102284205	E088	1
chr13	102284824	102284884	E033	1
chr13	102285775	102286024	E004,E007,E082,E120,E121	5
chr13	102286621	102286770	E088	1
chr13	102287396	102287494	E051	1
chr13	102288708	102288789	E127	1
chr13	102290144	102290188	E080	1
chr13	102290200	102290258	E055	1
chr13	102290356	102290400	E097	1
chr13	102290484	102290719	E056,E120	2
chr13	102291419	102291526	E055,E098	2
chr13	102291614	102291809	E055,E056,E120	3
chr13	102291976	102292459	E006,E021,E055,E056,E057,E059,E117,E120,E121,E122,E128	11
chr13	102292464	102292640	E122,E127	2
chr13	102292692	102292742	E055	1
chr13	102292986	102293708	E005,E006,E017,E028,E055,E056,E057,E059,E080,E082,E100,E114,E117,E119,E120,E121,E122,E125,E126,E127,E128	21
chr13	102295946	102296000	E056	1
chr13	102296291	102296584	E005,E007,E091	3
chr13	102296706	102296766	E005	1
chr13	102296955	102297005	E017	1
chr13	102297621	102297681	E006	1
chr13	102298286	102298352	E080,E109	2
chr13	102298372	102298584	E022,E080,E086	3
chr13	102299876	102299976	E055,E100	2
chr13	102300033	102300126	E100	1
chr13	102300333	102300405	E032,E082	2
chr13	102300666	102300716	E055	1
chr13	102300820	102300974	E056,E117	2
chr13	102301159	102301460	E117	1
chr13	102301513	102302642	E005,E006,E017,E028,E029,E050,E055,E056,E057,E080,E086,E091,E098,E100,E114,E117,E119,E120,E121,E124,E125,E126,E127,E128	24
chr13	102304197	102304261	E082	1
chr13	102304605	102304649	E080	1
chr13	102305487	102305547	E125	1
chr13	102306888	102306952	E121	1
chr13	102306995	102308280	E005,E017,E033,E050,E055,E056,E080,E081,E114,E116,E117,E120,E121,E125,E126,E128	16
chr13	102308405	102308827	E004,E055	2
chr13	102311013	102311073	E032	1
chr13	102312614	102312666	E121	1
chr13	102312736	102312786	E085	1
chr13	102313060	102313140	E116	1
chr13	102313156	102313404	E055,E056,E120,E121,E126	5
chr13	102313768	102313871	E005,E121	2
chr13	102313907	102313967	E122	1
chr13	102314054	102314669	E007,E055,E117,E120,E121,E122,E125,E126,E128	9
chr13	102314707	102314769	E122	1
chr13	102314811	102314898	E122	1
chr13	102314916	102314975	E055	1
chr13	102315797	102315872	E007	1
chr13	102318107	102318171	E124	1
chr13	102318480	102318530	E021	1
chr13	102318640	102318712	E005	1
chr13	102318740	102318794	E100	1
chr13	102319326	102319420	E120	1
chr13	102319661	102319795	E118	1
chr13	102320098	102320301	E004,E081,E082	3
chr13	102320369	102320462	E004	1
chr13	102320827	102320902	E120	1
chr13	102321055	102321127	E098	1
chr13	102322713	102322763	E007	1
chr13	102325359	102325447	E021,E120	2
chr13	102325573	102325975	E028,E080,E100,E119,E120	5
chr13	102326052	102326762	E017,E021,E028,E055,E056,E057,E080,E086,E100,E116,E119,E120,E121	13
chr13	102330171	102330328	E081	1
chr13	102330490	102330625	E081	1
chr13	102332569	102332660	E081,E082	2
chr13	102333111	102333223	E119	1
chr13	102333225	102333277	E007	1
chr13	102333410	102333564	E055,E127	2
chr13	102334127	102334602	E017,E055,E056,E094,E117,E119,E120,E121,E122,E125,E128	11
chr13	102335801	102336042	E056,E081,E082,E120,E126	5
chr13	102336097	102336350	E120,E121	2
chr13	102338375	102338433	E121	1
chr13	102338478	102338804	E028,E055,E098,E126	4
chr13	102340593	102340643	E007	1
chr13	102340654	102340714	E006	1
chr13	102340843	102340965	E056,E086	2
chr13	102341063	102341107	E097	1
chr13	102341437	102341541	E120	1
chr13	102343177	102343227	E121	1
chr13	102343290	102343692	E007,E021,E056,E080,E081,E082,E120,E121,E126	9
chr13	102343747	102344067	E028,E055,E056,E080,E081,E082,E119,E120,E121,E126	10
chr13	102344095	102344310	E082,E120,E121,E126	4
chr13	102347058	102347108	E093	1
chr13	102347585	102347665	E116	1
chr13	102347730	102347780	E021	1
chr13	102348037	102348851	E021,E055,E056,E080,E082,E089,E090,E093,E100,E120,E121,E124,E126	13
chr13	102349095	102349155	E125	1
chr13	102350213	102351439	E005,E017,E028,E055,E056,E057,E080,E081,E089,E090,E098,E100,E117,E119,E120,E124,E126,E127	18
chr13	102351497	102351537	E086	1
chr13	102351643	102351730	E051,E091	2
chr13	102352041	102352088	E086	1
chr13	102352442	102352496	E126	1
chr13	102352508	102352599	E116,E120	2
chr13	102352772	102353348	E006,E007,E055,E056,E081,E089,E090,E098,E100,E120,E121,E125,E126,E128	14
chr13	102353359	102353445	E006	1
chr13	102356323	102356411	E021	1
chr13	102356728	102356811	E098	1
chr13	102357072	102357162	E021	1
chr13	102357515	102357613	E055	1
chr13	102357699	102357809	E022	1
chr13	102358033	102358083	E055	1
chr13	102358104	102358237	E004,E083	2
chr13	102358687	102358855	E055,E082,E120	3
chr13	102358873	102359494	E006,E017,E021,E028,E029,E033,E034,E046,E050,E051,E055,E056,E057,E059,E081,E082,E086,E088,E089,E090,E091,E093,E097,E098,E100,E114,E116,E118,E119,E120,E121,E122,E124,E125,E126,E127,E128	37
chr13	102360087	102360150	E022	1
chr13	102360441	102361041	E003,E008,E021,E022,E082,E116	6
chr13	102361074	102361175	E021,E082,E125	3
chr13	102362196	102362661	E007,E056,E086,E091,E117,E118,E121	7
chr13	102363280	102363330	E082	1
chr13	102364015	102364668	E056,E081,E082,E090,E100,E120,E121,E122,E126	9
chr13	102365494	102365544	E017	1
chr13	102366855	102366906	E007	1
chr13	102367318	102367372	E056	1
chr13	102367483	102367533	E082	1
chr13	102367686	102367740	E100	1
chr13	102369662	102370057	E109,E117	2
chr13	102370251	102370301	E017	1
chr13	102370630	102371122	E022,E081,E088,E116,E117,E121	6
chr13	102371159	102371292	E081,E088	2
chr13	102375143	102375233	E093	1
chr13	102375573	102375631	E120	1
chr13	102376350	102376447	E022,E127	2
chr13	102377701	102377751	E017	1
chr13	102379528	102379811	E081,E082,E089,E116,E120,E121	6
chr13	102380521	102380620	E007,E082	2
chr13	102380662	102380718	E120	1
chr13	102380893	102380954	E120	1
chr13	102381015	102381059	E097	1
chr13	102381104	102381236	E032,E056,E086,E121	4
chr13	102382495	102382645	E120	1
chr13	102382908	102382998	E017,E055	2
chr13	102383071	102383143	E128	1
chr13	102383150	102383242	E022,E120	2
chr13	102383436	102383988	E081,E082	2
chr13	102384430	102384542	E005,E021,E091	3
chr13	102384844	102384898	E033	1
chr13	102387215	102387291	E097	1
chr13	102387370	102387420	E021	1
chr13	102388074	102388124	E121	1
chr13	102388423	102388508	E093,E120	2
chr13	102388589	102388643	E098	1
chr13	102389058	102389195	E004,E088	2
chr13	102390432	102390540	E125	1
chr13	102391838	102392127	E116,E119	2
chr13	102392200	102392575	E086,E098,E116	3
chr13	102392580	102392630	E082	1
chr13	102392957	102393037	E119	1
chr13	102393713	102393764	E093	1
chr13	102394238	102394318	E116,E121	2
chr13	102394524	102394669	E021,E116	2
chr13	102395092	102395337	E059,E120,E121	3
chr13	102395355	102395476	E005,E116	2
chr13	102396696	102396746	E055	1
chr13	102399399	102399714	E055,E098,E116	3
chr13	102400412	102400462	E093	1
chr13	102401871	102401921	E021	1
chr13	102401957	102402038	E089	1
chr13	102402320	102402401	E089	1
chr13	102403387	102403447	E125	1
chr13	102403622	102404379	E003,E004,E005,E006,E017,E021,E022,E028,E050,E055,E056,E057,E059,E080,E081,E082,E083,E086,E088,E089,E090,E091,E092,E097,E116,E117,E119,E120,E121,E122,E124,E125,E126,E127,E128	35
chr13	102404868	102404997	E022,E116	2
chr13	102406179	102406298	E008	1
chr13	102406336	102406523	E005,E008,E091	3
chr13	102406543	102406640	E022,E081	2
chr13	102407520	102408209	E004,E006,E017,E022,E082,E091,E117,E120,E121,E125,E128	11
chr13	102408331	102408385	E098	1
chr13	102409831	102410244	E003,E004,E006,E008,E017,E021,E028,E032,E033,E034,E046,E050,E051,E055,E056,E057,E059,E080,E081,E082,E083,E086,E088,E089,E090,E091,E092,E093,E098,E109,E114,E116,E117,E119,E120,E121,E122,E125,E126,E127,E128	41
chr13	102410661	102410715	E127	1
chr13	102410774	102410846	E055,E056	2
chr13	102411153	102411207	E128	1
chr13	102411297	102411472	E055,E056,E090,E120,E121,E128	6
chr13	102411667	102411723	E021	1
chr13	102411949	102412003	E100	1
chr13	102412039	102412099	E003	1
chr13	102412759	102412829	E007	1
chr13	102412856	102413026	E003,E021,E022,E120	4
chr13	102413037	102413087	E082	1
chr13	102413780	102413869	E125	1
chr13	102414558	102414630	E081	1
chr13	102415296	102415346	E021	1
chr13	102415562	102415967	E004,E017,E022,E028,E032,E056,E057,E088,E117,E120	10
chr13	102415972	102416022	E093	1
chr13	102416363	102416463	E121,E127	2
chr13	102416557	102416604	E086	1
chr13	102416939	102416989	E021	1
chr13	102417692	102417736	E080	1
chr13	102418722	102418802	E122	1
chr13	102418894	102418944	E022	1
chr13	102419548	102419748	E080,E124	2
chr13	102420173	102420217	E097	1
chr13	102421658	102421698	E086	1
chr13	102422939	102422989	E051	1
chr13	102423374	102423424	E082	1
chr13	102423640	102423702	E082	1
chr13	102425466	102425816	E004,E022,E055,E056,E057,E080,E086,E098,E117,E120,E121,E122,E126	13
chr13	102426059	102426180	E021,E034,E086	3
chr13	102426818	102426934	E086,E091	2
chr13	102427520	102427987	E081,E082	2
chr13	102428024	102428192	E081,E082,E090	3
chr13	102428856	102428924	E082	1
chr13	102430592	102430688	E116	1
chr13	102430690	102430730	E086	1
chr13	102430931	102430981	E082	1
chr13	102431090	102431177	E082	1
chr13	102431338	102431470	E081,E082	2
chr13	102431647	102431687	E086	1
chr13	102431796	102431846	E082	1
chr13	102432328	102432402	E082,E098	2
chr13	102432412	102432466	E081	1
chr13	102432575	102432962	E081,E082,E093,E119	4
chr13	102433068	102433289	E007,E032,E082,E086,E124	5
chr13	102433321	102433381	E005	1
chr13	102433520	102433841	E081,E082	2
chr13	102433901	102434156	E081,E082,E097	3
chr13	102437049	102437115	E098	1
chr13	102438246	102438636	E003,E004,E006,E007,E008,E021,E022,E028,E050,E051,E055,E056,E057,E080,E081,E082,E083,E086,E091,E092,E098,E114,E117,E118,E119,E120,E121,E125,E126,E128	30
chr13	102439264	102439357	E055,E121,E125	3
chr13	102439368	102439448	E119	1
chr13	102441460	102441575	E120	1
chr13	102443149	102443219	E118	1
chr13	102443771	102443811	E086	1
chr13	102445827	102445978	E119	1
chr13	102446843	102447011	E089,E090,E120,E121,E126	5
chr13	102447416	102447786	E081,E082,E083,E089,E120,E121,E126	7
chr13	102447958	102448114	E082,E083	2
chr13	102449103	102449188	E021	1
chr13	102450264	102450318	E127	1
chr13	102450582	102450626	E080	1
chr13	102451173	102451277	E080,E086	2
chr13	102451662	102451891	E007,E008,E021,E082,E083	5
chr13	102451959	102452010	E021	1
chr13	102452028	102452108	E008	1
chr13	102452336	102452438	E005,E082	2
chr13	102453023	102453086	E082	1
chr13	102454674	102454738	E124	1
chr13	102455675	102455748	E021	1
chr13	102455817	102455867	E082	1
chr13	102456112	102456221	E082,E125	2
chr13	102458321	102458365	E097	1
chr13	102458841	102458911	E097	1
chr13	102460530	102460582	E109	1
chr13	102461399	102461453	E098	1
chr13	102461709	102461768	E127	1
chr13	102462888	102462934	E080	1
chr13	102463659	102464003	E028,E055,E057,E059,E126	5
chr13	102465837	102465920	E021	1
chr13	102466496	102466578	E022	1
chr13	102466580	102466630	E017	1
chr13	102467937	102468105	E004	1
chr13	102469424	102469464	E086	1
chr13	102470363	102470413	E093	1
chr13	102472923	102473003	E120	1
chr13	102473222	102473272	E022	1
chr13	102475021	102475099	E082	1
chr13	102475279	102475348	E082,E127	2
chr13	102476391	102476453	E006,E109	2
chr13	102476928	102477091	E082	1
chr13	102477566	102477787	E022,E055,E056,E126	4
chr13	102478807	102478861	E127	1
chr13	102479415	102479464	E097	1
chr13	102480510	102480550	E086	1
chr13	102481203	102481263	E004	1
chr13	102481568	102481618	E050	1
chr13	102481939	102482064	E055,E086	2
chr13	102482709	102482759	E021	1
chr13	102483199	102483249	E022	1
chr13	102483857	102483911	E033	1
chr13	102484770	102484830	E005	1
chr13	102486080	102486242	E081,E082	2
chr13	102486841	102486945	E098	1
chr13	102487547	102487591	E080	1
chr13	102488024	102488156	E007,E083	2
chr13	102488219	102488317	E080	1
chr13	102488451	102488593	E007,E022,E080,E083	4
chr13	102490180	102490356	E117	1
chr13	102490675	102491150	E055,E056,E080,E086,E088,E094,E097,E117,E118,E119,E120,E121	12
chr13	102491380	102491468	E005	1
chr13	102491511	102491561	E017	1
chr13	102493284	102493353	E022	1
chr13	102493589	102493639	E021	1
chr13	102493967	102494443	E004,E008,E021,E022	4
chr13	102494626	102494676	E051	1
chr13	102494991	102495153	E021,E055,E056,E086,E119	5
chr13	102495589	102495629	E086	1
chr13	102496119	102496171	E022,E086	2
chr13	102496633	102496747	E029,E059,E089	3
chr13	102497142	102497182	E086	1
chr13	102497215	102497265	E022	1
chr13	102497701	102498267	E004,E005,E007,E008,E022,E055,E056,E059,E081,E117,E120,E121,E125,E128	14
chr13	102498289	102498366	E007	1
chr13	102498720	102498917	E055,E056,E120,E125,E128	5
chr13	102498933	102499044	E008	1
chr13	102499144	102499281	E081,E082	2
chr13	102499411	102499502	E004	1
chr13	102499568	102499699	E082	1
chr13	102501329	102501675	E081,E082	2
chr13	102501749	102501838	E081	1
chr13	102503202	102503351	E081,E082	2
chr13	102503552	102503596	E080	1
chr13	102503692	102503742	E050	1
chr13	102504117	102504371	E003,E004,E006,E008,E021,E022	6
chr13	102504939	102504983	E097	1
chr13	102506727	102507103	E083	1
chr13	102508017	102508071	E098	1
chr13	102508274	102508338	E128	1
chr13	102509768	102509848	E059	1
chr13	102509872	102509952	E116	1
chr13	102511272	102511496	E081,E082	2
chr13	102512337	102512429	E022	1
chr13	102513370	102513420	E046	1
chr13	102515668	102515844	E003,E022	2
chr13	102515911	102515955	E080	1
chr13	102518573	102518649	E082	1
chr13	102519140	102519190	E083	1
chr13	102519230	102520260	E003,E007,E008,E021,E022,E081,E082,E083	8
chr13	102520294	102520344	E083	1
chr13	102520411	102520475	E083	1
chr13	102520754	102520815	E083	1
chr13	102520891	102522255	E003,E005,E022,E055,E056,E080,E083,E117,E120,E126	10
chr13	102522297	102522434	E083	1
chr13	102523940	102523990	E083	1
chr13	102524034	102524127	E022	1
chr13	102525954	102526004	E082	1
chr13	102526454	102526531	E081,E082	2
chr13	102526712	102526780	E098	1
chr13	102527452	102527523	E083	1
chr13	102527592	102527698	E006,E083,E094	3
chr13	102528220	102528804	E004,E005,E006,E007,E017,E021,E022,E028,E055,E056,E057,E059,E080,E081,E082,E088,E089,E090,E094,E098,E109,E117,E118,E119,E120,E121,E125,E128	28
chr13	102530683	102530733	E032	1
chr13	102531740	102531832	E081	1
chr13	102532520	102532621	E083	1
chr13	102532932	102532976	E080	1
chr13	102533113	102533210	E051,E118	2
chr13	102534106	102534156	E121	1
chr13	102534606	102534690	E090	1
chr13	102534716	102534835	E081	1
chr13	102535842	102535986	E007	1
chr13	102536971	102537051	E119	1
chr13	102537853	102537940	E021,E022	2
chr13	102540399	102540459	E022	1
chr13	102541062	102541152	E086,E127	2
chr13	102542051	102542172	E116	1
chr13	102542622	102542672	E007	1
chr13	102542827	102542867	E086	1
chr13	102543510	102543611	E017,E021	2
chr13	102543673	102543735	E086	1
chr13	102544215	102544265	E083	1
chr13	102544358	102544412	E128	1
chr13	102544784	102545038	E007,E083,E086,E125,E128	5
chr13	102545135	102545179	E097	1
chr13	102545209	102545991	E004,E005,E007,E022,E080,E083,E086	7
chr13	102546183	102546246	E083	1
chr13	102546300	102546421	E004	1
chr13	102546935	102546990	E021	1
chr13	102549073	102549302	E004	1
chr13	102550714	102550786	E081	1
chr13	102550939	102551014	E081	1
chr13	102551060	102551645	E081,E082	2
chr13	102556148	102556247	E086,E125	2
chr13	102558574	102558743	E094,E128	2
chr13	102560540	102560676	E081	1
chr13	102566651	102566731	E097	1
chr13	102567142	102567195	E082	1
chr13	102567235	102567313	E081	1
chr13	102567366	102567416	E082	1
chr13	102567577	102569100	E003,E004,E005,E007,E008,E021,E022,E050,E055,E056,E057,E080,E081,E082,E083,E086,E088,E089,E092,E109,E114,E118,E121,E126	24
chr13	102569120	102569480	E007,E021,E022,E055,E081,E082,E083	7
chr13	102569487	102571123	E003,E004,E007,E008,E021,E022,E055,E056,E080,E081,E082,E086,E091,E092,E094,E098,E109,E118,E121	19
chr13	102571192	102571242	E021	1
chr13	102571274	102571330	E082	1
chr13	102571685	102571746	E055	1
chr13	102571759	102572575	E003,E004,E005,E007,E008,E017,E021,E022,E055,E056,E057,E059,E080,E081,E082,E083,E086,E088,E089,E090,E092,E120,E121,E122,E125,E126,E127,E128	28
chr13	102574675	102574858	E003,E004,E008,E021,E022	5
chr13	102575522	102575572	E017	1
chr13	102576149	102576418	E081,E082	2
chr13	102577094	102577219	E086,E122,E124	3
chr13	102577719	102577861	E022,E082,E109	3
chr13	102578155	102578450	E021,E022,E059,E081,E082	5
chr13	102578822	102578945	E082	1
chr13	102579035	102579270	E082	1
chr13	102579519	102579603	E003,E098	2
chr13	102579987	102580072	E082	1
chr13	102581027	102581112	E127	1
chr13	102581134	102581188	E120	1
chr13	102581669	102581719	E021	1
chr13	102582776	102583066	E017,E022,E055,E056,E059,E086,E089,E090,E126	9
chr13	102583261	102583311	E055	1
chr13	102583534	102583913	E021,E022,E055,E056,E081,E082	6
chr13	102587116	102587166	E022	1
chr13	102587502	102587556	E094	1
chr13	102587707	102587761	E127	1
chr13	102587800	102587844	E080	1
chr13	102589780	102589824	E097	1
chr13	102591666	102591706	E034	1
chr13	102592037	102592087	E017	1
chr13	102592418	102592501	E050	1
chr13	102593625	102593675	E021	1
chr13	102593827	102594025	E003,E008,E017,E021,E022,E055,E056,E059,E080,E081,E082,E086,E088,E091,E098,E114,E126,E127	18
chr13	102594381	102594431	E007	1
chr13	102594465	102594742	E003,E004,E005,E006,E007,E008,E017,E021,E022,E028,E034,E050,E051,E055,E056,E057,E059,E080,E081,E082,E083,E085,E086,E088,E089,E090,E091,E092,E093,E094,E098,E109,E114,E117,E119,E120,E121,E122,E123,E125,E126,E127,E128	43
chr13	102594771	102594850	E006,E090	2
chr13	102594929	102595158	E056,E080,E081,E090,E114,E128	6
chr13	102595290	102595415	E007,E055,E083	3
chr13	102595523	102595601	E128	1
chr13	102595678	102595760	E109	1
chr13	102597045	102597105	E122	1
chr13	102597785	102598141	E003,E004,E007,E008,E021,E022,E056,E091,E114,E117,E127	11
chr13	102598812	102599216	E081,E082,E089,E090,E097,E126	6
chr13	102599497	102599620	E125,E128	2
chr13	102602149	102602303	E050,E051	2
chr13	102603222	102603276	E098	1
chr13	102603438	102603520	E118	1
chr13	102605246	102605286	E086	1
chr13	102605695	102605750	E082	1
chr13	102606401	102606455	E127	1
chr13	102606490	102606550	E029	1
chr13	102606561	102606640	E086	1
chr13	102607019	102607079	E125	1
chr13	102607442	102607685	E090,E119	2
chr13	102607705	102607819	E046,E127	2
chr13	102607967	102608017	E022	1
chr13	102608270	102608376	E050,E090,E109,E116	4
chr13	102610678	102610749	E093,E121	2
chr13	102610806	102610856	E022	1
chr13	102611381	102611749	E021,E022,E028,E059	4
chr13	102611824	102611927	E126	1
chr13	102612450	102612490	E086	1
chr13	102612514	102612564	E082	1
chr13	102612576	102612645	E125	1
chr13	102612751	102612801	E007	1
chr13	102614569	102614629	E125	1
chr13	102616724	102616862	E005,E021,E022	3
chr13	102617603	102617726	E028,E120	2
chr13	102618665	102618715	E007	1
chr13	102619104	102619154	E091	1
chr13	102619428	102619478	E021	1
chr13	102619709	102619806	E056	1
chr13	102619816	102619918	E126	1
chr13	102620061	102620111	E021	1
chr13	102620208	102620496	E007,E055,E056,E117,E126	5
chr13	102622761	102623003	E017,E021,E022	3
chr13	102623138	102623201	E021	1
chr13	102624296	102624346	E051	1
chr13	102624474	102624546	E097	1
chr13	102624603	102624671	E091	1
chr13	102625506	102625670	E033,E081,E082	3
chr13	102626350	102626400	E082	1
chr13	102627059	102627190	E021,E128	2
chr13	102627411	102627483	E004,E086	2
chr13	102628695	102628749	E081	1
chr13	102629655	102629705	E082	1
chr13	102629808	102630076	E022,E081,E082,E086,E100,E126	6
chr13	102630341	102630429	E090	1
chr13	102630648	102630761	E082	1
chr13	102630964	102631033	E090	1
chr13	102631080	102631393	E004,E080,E082,E090,E109	5
chr13	102631448	102631595	E082	1
chr13	102632225	102632319	E082,E085	2
chr13	102632892	102632942	E082	1
chr13	102635315	102635602	E059,E081,E082,E120,E121	5
chr13	102635931	102635981	E022	1
chr13	102637143	102637183	E086	1
chr13	102637528	102637578	E082	1
chr13	102637744	102637959	E028,E056,E057,E082,E120,E121,E126,E128	8
chr13	102638802	102638954	E126	1
chr13	102640485	102640801	E003,E007,E021,E022,E086,E088,E090,E117,E121,E126,E127	11
chr13	102641469	102641532	E098	1
chr13	102642161	102642603	E056,E126	2
chr13	102642964	102643022	E051,E080	2
chr13	102644202	102644252	E085	1
chr13	102644418	102644501	E088	1
chr13	102645643	102645693	E082	1
chr13	102648016	102648070	E127	1
chr13	102648708	102648768	E006	1
chr13	102649329	102649445	E082	1
chr13	102649508	102649644	E081,E082	2
chr13	102650597	102650651	E120	1
chr13	102651743	102651793	E121	1
chr13	102654293	102654452	E086	1
chr13	102654462	102654518	E092	1
chr13	102654762	102654934	E051,E088,E126	3
chr13	102654945	102655029	E120	1
chr13	102655158	102655202	E080	1
chr13	102656206	102656478	E055,E056,E081,E098,E120,E126	6
chr13	102656580	102656889	E008,E021,E022,E028,E055,E056,E057,E120,E121,E126,E128	11
chr13	102656914	102656964	E021	1
chr13	102657347	102657471	E126	1
chr13	102657614	102657870	E081,E082,E090	3
chr13	102657877	102657951	E097	1
chr13	102658684	102658734	E121	1
chr13	102659854	102659934	E080,E098	2
chr13	102660053	102660245	E082	1
chr13	102660815	102660865	E121	1
chr13	102662173	102662223	E090	1
chr13	102662767	102662847	E055,E126	2
chr13	102663982	102664287	E081,E082,E120	3
chr13	102664751	102664937	E081,E082,E088,E094,E100	5
chr13	102665016	102665460	E022,E081,E082,E083,E100	5
chr13	102665832	102665904	E100	1
chr13	102665972	102666033	E100	1
chr13	102666112	102666156	E080	1
chr13	102667996	102668069	E022,E082	2
chr13	102669114	102669228	E021,E022	2
chr13	102669552	102669606	E081	1
chr13	102669804	102669855	E022	1
chr13	102669868	102670001	E008,E021,E119	3
chr13	102671063	102671565	E017,E028,E051,E056,E057,E119,E120	7
chr13	102671656	102671712	E051	1
chr13	102673045	102673594	E028,E056,E091,E125,E128	5
chr13	102673619	102673679	E125	1
chr13	102673953	102674003	E082	1
chr13	102674088	102674148	E125	1
chr13	102674781	102674937	E081,E125	2
chr13	102676012	102676062	E051	1
chr13	102676569	102676641	E081	1
chr13	102680398	102680494	E081	1
chr13	102680577	102680627	E082	1
chr13	102680654	102680872	E081,E082	2
chr13	102681174	102681767	E021,E081,E082,E088,E120,E121	6
chr13	102681773	102681972	E081,E082	2
chr13	102682188	102682238	E082	1
chr13	102682474	102682534	E006	1
chr13	102683283	102683467	E081,E082	2
chr13	102684186	102684246	E006	1
chr13	102684955	102685042	E127	1
chr13	102685359	102685399	E086	1
chr13	102685436	102685490	E081	1
chr13	102686161	102686741	E007,E017,E080,E081,E082,E086,E100	7
chr13	102686789	102686839	E082	1
chr13	102687452	102687520	E056,E100	2
chr13	102687821	102687901	E057	1
chr13	102688390	102688448	E086	1
chr13	102688491	102688719	E086	1
chr13	102688802	102688852	E093	1
chr13	102688871	102688911	E086	1
chr13	102691361	102691434	E051,E080	2
chr13	102691558	102692060	E003,E080	2
chr13	102692729	102692779	E093	1
chr13	102692990	102693044	E127	1
chr13	102693326	102693447	E094	1
chr13	102693514	102693580	E097	1
chr13	102693978	102694058	E119	1
chr13	102694144	102694248	E021	1
chr13	102694774	102694814	E086	1
chr13	102695233	102695343	E082	1
chr13	102696435	102696485	E021	1
chr13	102696544	102696594	E090	1
chr13	102696987	102697027	E086	1
chr13	102697339	102697379	E086	1
chr13	102697485	102697535	E082	1
chr13	102697563	102697693	E081,E082	2
chr13	102697921	102697971	E082	1
chr13	102698094	102698583	E004,E005,E007,E008,E017,E021,E022,E081,E082,E090	10
chr13	102700523	102700580	E088	1
chr13	102702113	102702163	E007	1
chr13	102703736	102703805	E091	1
chr13	102704965	102705106	E004,E007	2
chr13	102705628	102705691	E021,E082	2
chr13	102707430	102707587	E081,E082	2
chr13	102708871	102708981	E081,E082	2
chr13	102709232	102709286	E094	1
chr13	102711629	102711762	E004,E021,E022,E121	4
chr13	102711777	102711831	E120	1
chr13	102712407	102712457	E051	1
chr13	102713597	102713647	E017	1
chr13	102713959	102714027	E046	1
chr13	102714093	102714184	E007	1
chr13	102714800	102714857	E082	1
chr13	102714995	102715158	E081,E082	2
chr13	102720613	102720663	E021	1
chr13	102721310	102721360	E017	1
chr13	102723473	102723775	E080,E081,E082,E086,E093	5
chr13	102723929	102724030	E081,E082	2
chr13	102724036	102724502	E081,E082,E086	3
chr13	102725317	102725398	E017,E021	2
chr13	102726386	102726461	E127	1
chr13	102730921	102730971	E050	1
chr13	102731370	102731420	E021	1
chr13	102731512	102731562	E021	1
chr13	102731924	102732003	E093	1
chr13	102732525	102732565	E086	1
chr13	102733062	102733170	E080	1
chr13	102733594	102733644	E055	1
chr13	102733665	102733719	E127	1
chr13	102735664	102735743	E007,E097	2
chr13	102735910	102736007	E057	1
chr13	102741551	102741801	E022,E055,E056,E080,E082,E083,E088,E089,E090,E117,E119,E121	12
chr13	102741887	102741938	E090	1
chr13	102741995	102742060	E085,E121	2
chr13	102742222	102742359	E121	1
chr13	102742906	102742986	E028	1
chr13	102743098	102743263	E021,E081,E082,E090	4
chr13	102743597	102744040	E003,E004,E005,E007,E008,E021,E022,E028,E057,E059,E086,E090,E114,E117,E126	15
chr13	102744055	102744105	E022	1
chr13	102748994	102749115	E005,E022,E090,E121	4
chr13	102749605	102749666	E089,E127	2
chr13	102750217	102750257	E086	1
chr13	102750328	102750413	E021	1
chr13	102750509	102750571	E127	1
chr13	102752335	102752435	E124	1
chr13	102752722	102752821	E022	1
chr13	102752980	102753030	E021	1
chr13	102754405	102754524	E055	1
chr13	102754639	102754689	E089	1
chr13	102755241	102755291	E090	1
chr13	102755476	102755530	E033	1
chr13	102756014	102756068	E127	1
chr13	102757030	102757123	E021,E100	2
chr13	102757824	102757904	E119	1
chr13	102758078	102758139	E082	1
chr13	102759540	102759597	E086	1
chr13	102759919	102760265	E057,E081,E082,E119	4
chr13	102762778	102763084	E007,E120,E121	3
chr13	102764618	102764668	E091	1
chr13	102765079	102765476	E056,E057,E090,E119,E127	5
chr13	102765521	102765581	E005	1
chr13	102766077	102766132	E017	1
chr13	102767835	102767885	E022	1
chr13	102768131	102768181	E086	1
chr13	102769312	102769407	E003,E021,E022	3
chr13	102769473	102770098	E005,E022,E028,E057,E086,E088,E119,E126,E127	9
chr13	102771371	102771756	E055,E056,E098,E119,E127	5
chr13	102772475	102772531	E086	1
chr13	102772665	102772765	E059	1
chr13	102772776	102772826	E022	1
chr13	102773421	102773593	E004,E022,E093	3
chr13	102774024	102774192	E022,E081,E082,E088	4
chr13	102774760	102774980	E081,E082	2
chr13	102776290	102776359	E081	1
chr13	102776561	102776632	E082	1
chr13	102776733	102776788	E090	1
chr13	102776950	102777081	E081	1
chr13	102778238	102778417	E080,E081,E082	3
chr13	102778817	102778896	E017,E086	2
chr13	102780045	102780165	E004,E126,E127	3
chr13	102780181	102780231	E055	1
chr13	102780401	102780461	E004	1
chr13	102780511	102781214	E004,E006,E017,E028,E055,E056,E057,E059,E082,E089,E094,E098,E116,E117,E119,E120,E121,E125,E126,E127,E128	21
chr13	102781666	102781749	E055	1
chr13	102782245	102782334	E055,E056	2
chr13	102782424	102782534	E055	1
chr13	102783506	102783934	E004,E021,E022,E055,E056,E059,E081,E082,E086,E089,E090,E119,E126	13
chr13	102784086	102784249	E055,E089,E090	3
chr13	102784296	102784357	E089	1
chr13	102784424	102784555	E089	1
chr13	102784705	102784844	E055,E056,E089,E090,E126	5
chr13	102785147	102785239	E080	1
chr13	102785247	102785355	E080,E086	2
chr13	102786602	102786642	E086	1
chr13	102787651	102787747	E082,E109	2
chr13	102787912	102787966	E127	1
chr13	102788675	102788729	E128	1
chr13	102789120	102789573	E017,E055,E056,E094,E125,E126,E128	7
chr13	102789590	102789644	E128	1
chr13	102791067	102791550	E006,E017,E055,E056,E057,E119,E125,E126,E127	9
chr13	102791770	102791824	E098	1
chr13	102791889	102791992	E127	1
chr13	102793543	102793597	E098	1
chr13	102793655	102793741	E007	1
chr13	102793744	102793788	E097	1
chr13	102793940	102794414	E007,E017,E034,E055,E056,E057,E059,E080,E081,E082,E086,E088,E089,E090,E091,E092,E094,E098,E117,E119,E120,E121,E122,E123,E125,E126,E127,E128	28
chr13	102794433	102794515	E055,E056,E082	3
chr13	102794587	102794847	E055,E056,E081,E086,E090,E120,E121,E126	8
chr13	102796060	102796114	E098	1
chr13	102797702	102797742	E086	1
chr13	102798031	102798489	E017,E080,E109,E119	4
chr13	102798664	102798708	E080	1
chr13	102799532	102799582	E022	1
chr13	102799655	102799705	E021	1
chr13	102805374	102805432	E022	1
chr13	102811902	102811952	E051	1
chr13	102812786	102812836	E022	1
chr13	102814931	102814988	E127	1
chr13	102815204	102815268	E124	1
chr13	102816458	102816498	E086	1
chr13	102817046	102817096	E091	1
chr13	102819562	102819612	E021	1
chr13	102820649	102820699	E007	1
chr13	102820812	102820870	E007	1
chr13	102821462	102821512	E093	1
chr13	102822164	102822219	E022	1
chr13	102822339	102822403	E124	1
chr13	102822767	102822964	E003,E008,E022,E080,E082	5
chr13	102823445	102823748	E059,E119	2
chr13	102824230	102824289	E109	1
chr13	102824793	102825119	E003,E004,E008,E021,E022,E057,E119,E127	8
chr13	102825765	102825819	E100	1
chr13	102825895	102825945	E082	1
chr13	102829176	102829226	E121	1
chr13	102829472	102829574	E081,E082	2
chr13	102829595	102830222	E081,E082,E089,E090,E094	5
chr13	102830409	102830459	E082	1
chr13	102830645	102830685	E086	1
chr13	102831258	102831316	E033	1
chr13	102831519	102831573	E127	1
chr13	102831603	102831675	E093	1
chr13	102834058	102834144	E090	1
chr13	102835705	102835773	E055	1
chr13	102835897	102836124	E006,E055,E056	3
chr13	102836192	102836457	E055,E056,E081,E098,E120	5
chr13	102836483	102836550	E021	1
chr13	102836620	102836809	E051,E055,E056	3
chr13	102837041	102837111	E086	1
chr13	102838041	102838275	E022,E055,E080,E082,E114,E127	6
chr13	102839065	102839145	E116	1
chr13	102839901	102839988	E124	1
chr13	102842166	102842530	E021,E055,E056,E086,E120,E126,E127	7
chr13	102842731	102842781	E055	1
chr13	102843312	102843687	E028,E055,E057,E117,E119,E121	6
chr13	102843844	102843918	E121	1
chr13	102844095	102845641	E003,E004,E006,E007,E017,E022,E028,E055,E056,E057,E059,E094,E098,E117,E119,E120,E121,E122,E125,E126,E127,E128	22
chr13	102845863	102846000	E055,E056,E117,E122	4
chr13	102847952	102848976	E004,E006,E007,E017,E021,E028,E055,E056,E057,E059,E080,E081,E082,E090,E093,E098,E117,E119,E120,E121,E122,E125,E126,E127,E128	25
chr13	102849321	102849375	E098	1
chr13	102849408	102849919	E003,E004,E006,E007,E008,E021,E022,E028,E055,E056,E057,E081,E082,E089,E091,E097,E098,E100,E117,E119,E120,E121,E125,E127,E128	25
chr13	102850443	102851795	E006,E017,E028,E032,E055,E056,E057,E094,E117,E119,E120,E121,E125,E126,E128	15
chr13	102851797	102851906	E056,E119,E122	3
chr13	102852215	102852255	E086	1
chr13	102853619	102853698	E005	1
chr13	102854119	102854173	E098	1
chr13	102854729	102854769	E086	1
chr13	102855205	102855245	E086	1
chr13	102855397	102855476	E086	1
chr13	102855548	102855647	E086	1
chr13	102856571	102856621	E082	1
chr13	102856637	102856722	E006	1
chr13	102857798	102857987	E055,E056	2
chr13	102858220	102858318	E022,E055,E124	3
chr13	102858488	102858538	E021	1
chr13	102860168	102860330	E006,E056,E090	3
chr13	102860338	102860450	E088	1
chr13	102860738	102860788	E088	1
chr13	102860872	102860983	E089,E090	2
chr13	102861051	102861212	E090,E120	2
chr13	102861915	102862015	E089,E090	2
chr13	102863219	102863269	E021	1
chr13	102863314	102863364	E021	1
chr13	102863937	102864049	E082	1
chr13	102864115	102864168	E090	1
chr13	102864264	102864341	E034	1
chr13	102864423	102864603	E003,E021	2
chr13	102864674	102864788	E021	1
chr13	102865053	102865103	E021	1
chr13	102865166	102865604	E003,E004,E007,E008,E021,E022,E055,E082	8
chr13	102865753	102865835	E021,E084	2
chr13	102865944	102865994	E017	1
chr13	102866107	102866167	E005	1
chr13	102866258	102866314	E022	1
chr13	102866336	102866416	E008	1
chr13	102872058	102872108	E082	1
chr13	102872179	102872233	E128	1
chr13	102873043	102873445	E005,E055,E056,E090,E091	5
chr13	102874851	102875128	E005,E091	2
chr13	102875198	102875248	E017	1
chr13	102875887	102875937	E021	1
chr13	102877616	102877676	E003	1
chr13	102878215	102878265	E022	1
chr13	102879812	102879973	E091	1
chr13	102880029	102880558	E081,E082,E088,E091	4
chr13	102880635	102880685	E088	1
chr13	102881366	102881502	E028	1
chr13	102881595	102881645	E090	1
chr13	102881699	102881799	E021	1
chr13	102882350	102882400	E022	1
chr13	102882856	102882906	E109	1
chr13	102883982	102884080	E119	1
chr13	102885448	102885502	E127	1
chr13	102885967	102886536	E055,E057,E059,E089,E091,E117,E127	7
chr13	102887047	102887384	E028,E055,E056,E057,E090,E091,E119,E127	8
chr13	102887764	102887879	E021	1
chr13	102887993	102888619	E008,E021,E057,E091,E094,E098,E119	7
chr13	102888719	102888859	E005,E080,E082,E088	4
chr13	102889170	102889230	E005	1
chr13	102889283	102889349	E021	1
chr13	102889357	102889448	E118	1
chr13	102889530	102889580	E021	1
chr13	102889610	102889939	E003,E007,E021,E022,E081,E082	6
chr13	102890154	102890306	E021,E082	2
chr13	102890994	102891063	E082	1
chr13	102891151	102891201	E007	1
chr13	102891546	102891609	E082,E088	2
chr13	102891717	102891767	E007	1
chr13	102892427	102892504	E082	1
chr13	102892523	102892997	E081,E082	2
chr13	102893276	102893326	E046	1
chr13	102893502	102893581	E081	1
chr13	102893934	102894061	E090	1
chr13	102894104	102894165	E090	1
chr13	102895116	102895166	E021	1
chr13	102897093	102897168	E055,E080	2
chr13	102897504	102897558	E021	1
chr13	102897598	102897648	E021	1
chr13	102898775	102898864	E005	1
chr13	102901574	102901630	E098	1
chr13	102901761	102901873	E005,E021	2
chr13	102902119	102902204	E127	1
chr13	102902612	102902652	E086	1
chr13	102903985	102904035	E021	1
chr13	102904138	102904182	E080	1
chr13	102904396	102904440	E080	1
chr13	102906230	102906280	E032	1
chr13	102906774	102906824	E022	1
chr13	102907019	102907066	E080	1
chr13	102907570	102907670	E021,E080	2
chr13	102907957	102908012	E080	1
chr13	102909103	102909180	E127	1
chr13	102910226	102910276	E022	1
chr13	102910361	102910464	E022,E032,E051	3
chr13	102910633	102910675	E086	1
chr13	102912124	102912365	E003,E021,E081,E082	4
chr13	102912404	102912454	E022	1
chr13	102912753	102913078	E003,E004,E008,E021,E022,E081	6
chr13	102913190	102913323	E081,E082	2
chr13	102913656	102914127	E081,E082,E093,E121	4
chr13	102914172	102914447	E003,E021,E022,E055,E056,E081,E088,E089,E091,E121,E127	11
chr13	102916583	102916663	E119	1
chr13	102917091	102917141	E022	1
chr13	102917181	102917271	E118	1
chr13	102917666	102917716	E022	1
chr13	102919674	102919823	E017,E055,E056,E090,E126	5
chr13	102919867	102919917	E017	1
chr13	102922040	102922131	E118	1
chr13	102922242	102922292	E021	1
chr13	102922597	102922878	E088,E090,E118,E120	4
chr13	102922887	102922971	E088	1
chr13	102923181	102923241	E122	1
chr13	102923822	102923872	E022	1
chr13	102924391	102924499	E090,E121	2
chr13	102924537	102924604	E089	1
chr13	102924833	102924887	E100	1
chr13	102925735	102925785	E121	1
chr13	102925804	102925854	E007	1
chr13	102926065	102926133	E090	1
chr13	102926446	102926533	E022	1
chr13	102927404	102927454	E089	1
chr13	102927516	102927585	E089,E090	2
chr13	102927681	102927739	E089	1
chr13	102927817	102929198	E005,E006,E007,E017,E055,E056,E059,E083,E088,E089,E090,E092,E093,E100,E119,E125,E126,E127	18
chr13	102929608	102929776	E006,E007,E017,E055,E056,E089,E090,E092	8
chr13	102929798	102930162	E003,E021,E022,E083,E089,E090,E092,E098,E100,E121	10
chr13	102930493	102930775	E004,E007,E017,E055,E056,E086,E091	7
chr13	102931188	102931248	E003	1
chr13	102931532	102931584	E097	1
chr13	102931947	102932388	E089,E090	2
chr13	102932707	102932802	E004,E007	2
chr13	102932846	102933062	E007,E021,E056,E086	4
chr13	102935126	102935176	E055	1
chr13	102935487	102935569	E050	1
chr13	102937681	102937777	E120	1
chr13	102938186	102938312	E006,E028,E057	3
chr13	102938369	102939359	E004,E006,E017,E021,E028,E055,E056,E057,E091,E094,E100,E114,E117,E118,E119,E120,E121,E125,E126,E127,E128	21
chr13	102939520	102939641	E080	1
chr13	102939770	102939814	E080	1
chr13	102940283	102940587	E059,E082,E098	3
chr13	102941545	102941609	E032	1
chr13	102942028	102942582	E003,E004,E028,E055,E056,E057,E117,E127	8
chr13	102942664	102942714	E022	1
chr13	102942981	102943021	E086	1
chr13	102943030	102943080	E082	1
chr13	102943972	102944506	E004,E006,E007,E008,E017,E021,E022,E033,E055,E056,E080,E083,E088,E090,E120,E121,E123,E125,E126,E127,E128	21
chr13	102944533	102944583	E017	1
chr13	102945347	102945459	E005,E007	2
chr13	102945568	102945627	E082	1
chr13	102945733	102945816	E083	1
chr13	102946066	102946369	E017,E081,E082,E083,E088,E120	6
chr13	102946443	102946608	E055,E088	2
chr13	102946737	102946854	E088	1
chr13	102946859	102947038	E109,E122	2
chr13	102947114	102947213	E006,E122	2
chr13	102947400	102947454	E127	1
chr13	102947655	102947727	E005,E127	2
chr13	102947746	102947796	E093	1
chr13	102947879	102947986	E055,E091	2
chr13	102948009	102948416	E006,E017,E021,E055,E056,E088,E098,E100,E120,E121,E125,E126,E128	13
chr13	102948419	102948485	E055	1
chr13	102949075	102949143	E056	1
chr13	102950595	102950645	E082	1
chr13	102951234	102951284	E021	1
chr13	102951728	102951866	E006,E089,E090	3
chr13	102953142	102953269	E057,E098	2
chr13	102953407	102953517	E055,E056	2
chr13	102953577	102953631	E098	1
chr13	102954066	102954120	E127	1
chr13	102954349	102954408	E007	1
chr13	102955393	102955501	E055,E056	2
chr13	102956978	102957038	E006	1
chr13	102957130	102957180	E082	1
chr13	102957421	102957471	E007	1
chr13	102958649	102958713	E098	1
chr13	102958750	102958916	E120,E124	2
chr13	102959268	102959322	E098	1
chr13	102961105	102961210	E124	1
chr13	102961450	102961909	E008,E021,E028,E057,E080,E081,E082,E083,E086,E088,E092,E098,E127	13
chr13	102961953	102962003	E022	1
chr13	102962616	102962666	E088	1
chr13	102962710	102962766	E090,E097	2
chr13	102962824	102962918	E088,E098	2
chr13	102962999	102963088	E097,E118	2
chr13	102963157	102963322	E004,E021,E088,E090	4
chr13	102963409	102963769	E017,E055,E056,E059,E089,E090,E098,E100,E120,E126	10
chr13	102963785	102964054	E003,E083,E090,E094,E097,E118	6
chr13	102964095	102964145	E083	1
chr13	102965288	102965351	E055	1
chr13	102965580	102965675	E055,E097	2
chr13	102965761	102965864	E055,E056	2
chr13	102966160	102966214	E098	1
chr13	102966279	102966386	E021,E055,E056	3
chr13	102967672	102967732	E004	1
chr13	102968292	102968372	E082	1
chr13	102969836	102969910	E098	1
chr13	102969947	102970401	E004,E005,E006,E008,E017,E055,E056,E080,E081,E082,E083,E086,E088,E089,E090,E092,E093,E094,E097,E098,E100,E120,E121,E125,E126,E128	26
chr13	102970465	102970541	E090,E093	2
chr13	102970552	102970606	E098	1
chr13	102970694	102970877	E083,E089,E090,E093,E098	5
chr13	102970943	102971052	E083,E098	2
chr13	102971094	102971162	E090	1
chr13	102971331	102971589	E081,E082	2
chr13	102971944	102971984	E086	1
chr13	102973169	102973219	E021	1
chr13	102974637	102974687	E021	1
chr13	102974726	102974865	E055,E056,E082	3
chr13	102975494	102975581	E080	1
chr13	102976291	102976379	E086	1
chr13	102976391	102976441	E021	1
chr13	102976972	102977022	E083	1
chr13	102977720	102977944	E055,E056,E059,E120,E121	5
chr13	102977946	102977996	E021	1
chr13	102978965	102979005	E086	1
chr13	102979194	102979244	E090	1
chr13	102979933	102979983	E089	1
chr13	102981368	102981509	E006,E055,E056,E082	4
chr13	102983125	102983179	E100	1
chr13	102985411	102985514	E006,E081	2
chr13	102985538	102985592	E021	1
chr13	102985611	102986495	E003,E006,E007,E008,E021,E022,E055,E056,E081,E082,E088,E125,E128	13
chr13	102986794	102986844	E091	1
chr13	102987047	102987101	E033	1
chr13	102989063	102989151	E093	1
chr13	102989491	102989605	E055,E080	2
chr13	102992436	102992563	E021	1
chr13	102992735	102992790	E007	1
chr13	102993408	102993482	E022	1
chr13	102994110	102994160	E093	1
chr13	102994241	102994301	E005	1
chr13	102994615	102994717	E082,E127	2
chr13	102994784	102994882	E055,E119	2
chr13	102995471	102995521	E022	1
chr13	102995611	102995668	E007	1
chr13	102995710	102995760	E109	1
chr13	102995804	102995878	E055,E121	2
chr13	102996488	102996618	E082	1
chr13	102996935	102996994	E098	1
chr13	102997064	102997114	E109	1
chr13	102999390	102999468	E017	1
chr13	102999775	102999829	E086,E100	2
chr13	102999841	102999979	E007,E021,E022	3
chr13	103000009	103000116	E007,E021,E022,E100	4
chr13	103001104	103001164	E003	1
chr13	103001293	103001353	E003	1
chr13	103001466	103001602	E032,E081	2
chr13	103002686	103002726	E086	1
chr13	103002804	103002894	E090,E124	2
chr13	103003203	103003257	E127	1
chr13	103003583	103003721	E082	1
chr13	103003762	103003812	E082	1
chr13	103003932	103003982	E007	1
chr13	103005295	103005358	E022	1
chr13	103005594	103005644	E089	1
chr13	103005817	103006130	E004,E124	2
chr13	103006153	103007056	E004,E029,E091,E124	4
chr13	103007288	103007328	E086	1
chr13	103007579	103008069	E005,E028,E056,E057,E091,E128	6
chr13	103008900	103009003	E091	1
chr13	103009620	103009670	E091	1
chr13	103012722	103012792	E127	1
chr13	103013417	103013467	E007	1
chr13	103013576	103013652	E022	1
chr13	103014466	103014567	E080	1
chr13	103017612	103017652	E086	1
chr13	103018626	103018680	E098	1
chr13	103020274	103020438	E021,E091	2
chr13	103021267	103021382	E056,E119,E126,E127	4
chr13	103021478	103021532	E033	1
chr13	103021534	103022060	E004,E007,E022,E028,E032,E055,E056,E057,E082,E091,E098,E109,E114,E116,E119,E123,E127	17
chr13	103022221	103022280	E086,E091	2
chr13	103022363	103022488	E091,E127	2
chr13	103023158	103023508	E091	1
chr13	103025488	103026012	E028,E057,E091,E119	4
chr13	103026016	103026060	E097	1
chr13	103026782	103026880	E127,E128	2
chr13	103027437	103027487	E088	1
chr13	103028413	103028463	E017	1
chr13	103028764	103029021	E005,E007	2
chr13	103030248	103030365	E114,E119,E127	3
chr13	103032304	103032425	E119	1
chr13	103032505	103032603	E021	1
chr13	103032889	103032939	E051	1
chr13	103032975	103033019	E097	1
chr13	103033707	103033768	E022	1
chr13	103035870	103035924	E127	1
chr13	103038041	103038173	E088,E089,E090	3
chr13	103038228	103038288	E090	1
chr13	103038906	103039059	E021,E055,E086,E088,E122	5
chr13	103039290	103039340	E022	1
chr13	103041099	103041143	E097	1
chr13	103041350	103041390	E086	1
chr13	103041437	103041495	E046	1
chr13	103041900	103042216	E046,E081,E082	3
chr13	103042908	103042974	E090	1
chr13	103043380	103043430	E055	1
chr13	103043474	103043694	E033,E090	2
chr13	103044204	103044328	E034	1
chr13	103044376	103044416	E034	1
chr13	103044518	103044672	E090	1
chr13	103044906	103045252	E003,E034,E051,E080,E088,E090,E100,E124	8
chr13	103045369	103045624	E050,E055,E056,E088,E091,E093,E116,E127,E128	9
chr13	103046034	103047929	E003,E004,E005,E006,E007,E008,E017,E021,E022,E028,E029,E032,E033,E034,E046,E050,E051,E055,E056,E057,E059,E080,E081,E082,E083,E084,E085,E086,E088,E089,E090,E091,E092,E093,E094,E097,E098,E100,E109,E114,E116,E118,E119,E120,E121,E122,E124,E125,E126,E127,E128	51
chr13	103047957	103048016	E017	1
chr13	103048034	103048128	E032,E034,E083	3
chr13	103048133	103048252	E034,E080	2
chr13	103048477	103048558	E033,E046	2
chr13	103048575	103048943	E034,E046,E055,E056,E059,E081,E082	7
chr13	103049080	103049154	E034	1
chr13	103049209	103049560	E007,E033,E055,E056	4
chr13	103049628	103049689	E004	1
chr13	103049717	103049787	E098,E127	2
chr13	103050236	103050290	E033	1
chr13	103050667	103050750	E082,E123	2
chr13	103051378	103051418	E034	1
chr13	103051455	103051519	E034,E055	2
chr13	103051612	103051680	E055	1
chr13	103051718	103051960	E007,E032,E034,E083,E090,E093	6
chr13	103051967	103054409	E003,E004,E005,E006,E007,E008,E021,E022,E028,E032,E033,E034,E046,E050,E051,E055,E056,E057,E059,E080,E081,E082,E083,E086,E088,E089,E090,E091,E092,E093,E097,E098,E100,E114,E118,E119,E120,E121,E126,E127,E128	41
chr13	103054434	103055051	E003,E004,E005,E006,E007,E008,E017,E021,E022,E032,E033,E034,E050,E051,E055,E056,E057,E059,E080,E081,E082,E083,E084,E085,E086,E088,E089,E090,E091,E092,E098,E100,E114,E120,E121,E125,E126,E127,E128	39
chr13	103056576	103056749	E082,E090	2
chr13	103056805	103056907	E082	1
chr13	103058074	103058417	E003,E004,E007,E008,E017,E021,E022,E033,E034,E050,E051,E055,E056,E057,E059,E084,E085,E086,E088,E089,E090,E092,E093,E119,E120,E121,E122,E127	28
chr13	103058913	103058963	E022	1
chr13	103059470	103059520	E046	1
chr13	103061327	103061377	E109	1
chr13	103061560	103061658	E090	1
chr13	103061706	103061756	E084	1
chr13	103061858	103061918	E006	1
chr13	103062315	103062369	E127	1
chr13	103065261	103065338	E051,E093	2
chr13	103065648	103065734	E006	1
chr13	103065984	103066034	E046	1
chr13	103066148	103066198	E050	1
chr13	103066462	103066772	E022,E055,E056,E081,E082,E126	6
chr13	103067198	103067248	E021	1
chr13	103067394	103067458	E124	1
chr13	103078966	103079288	E081,E082,E090	3
chr13	103079549	103079956	E022,E081,E089,E090,E093	5
chr13	103080465	103080515	E021	1
chr13	103082416	103082800	E005,E057	2
chr13	103083076	103083177	E118	1
chr13	103083251	103083344	E125	1
chr13	103083468	103083521	E034	1
chr13	103083732	103083782	E021	1
chr13	103084433	103084513	E123	1
chr13	103088649	103088699	E022	1
chr13	103090488	103090557	E022,E084	2
chr13	103090684	103090764	E116	1
chr13	103092383	103093312	E007,E028,E057,E081,E082,E086,E088,E090,E092,E093,E097,E098,E109,E116,E119,E120,E121,E127	18
chr13	103093598	103093778	E007,E057,E116	3
chr13	103093803	103093923	E007	1
chr13	103094504	103094584	E119	1
chr13	103094974	103095024	E021	1
chr13	103095453	103095588	E017,E034	2
chr13	103095675	103096057	E021,E081,E120,E121	4
chr13	103101657	103101707	E022	1
chr13	103102220	103102270	E082	1
chr13	103102418	103102516	E082	1
chr13	103102554	103102604	E022	1
chr13	103105274	103105459	E017,E028,E055,E056,E057,E081,E086,E120,E121	9
chr13	103105996	103106046	E050	1
chr13	103106062	103106106	E080	1
chr13	103106176	103106599	E081,E082	2
chr13	103106808	103106888	E119	1
chr13	103107971	103108021	E051	1
chr13	103108101	103108155	E033	1
chr13	103108349	103108403	E050,E127	2
chr13	103108550	103108610	E005	1
chr13	103109126	103109180	E098	1
chr13	103109354	103110195	E003,E004,E005,E006,E007,E008,E017,E021,E022,E028,E032,E033,E034,E046,E050,E051,E055,E056,E057,E059,E080,E081,E082,E083,E084,E085,E086,E088,E089,E090,E091,E092,E093,E094,E098,E100,E109,E114,E116,E117,E118,E119,E120,E121,E122,E123,E124,E125,E126,E127,E128	51
chr13	103110205	103110287	E003	1
chr13	103111943	103111993	E021	1
chr13	103112017	103112118	E022,E121,E127	3
chr13	103112122	103112182	E003	1
chr13	103113048	103113469	E021,E050,E055,E056,E081,E098,E120,E121,E127	9
chr13	103113662	103113938	E017,E055,E056,E057,E120,E121,E127	7
chr13	103115114	103115194	E057	1
chr13	103116356	103116400	E097	1
chr13	103117884	103117934	E021	1
chr13	103117973	103118036	E007	1
chr13	103118649	103118699	E082	1
chr13	103118894	103119071	E081,E082	2
chr13	103119120	103119575	E005,E032,E081,E082,E083,E088,E090,E092	8
chr13	103119618	103119704	E098	1
chr13	103120321	103120416	E021	1
chr13	103120640	103120690	E051	1
chr13	103120847	103120897	E021	1
chr13	103120930	103120983	E088	1
chr13	103122728	103122889	E081,E091	2
chr13	103122935	103123133	E081	1
chr13	103123136	103123186	E022	1
chr13	103123824	103123901	E022	1
chr13	103124272	103124334	E086,E098	2
chr13	103124551	103124659	E118	1
chr13	103124960	103125010	E083	1
chr13	103125211	103125271	E125	1
chr13	103127476	103127526	E021	1
chr13	103127647	103127697	E022	1
chr13	103129034	103129126	E091,E093	2
chr13	103130570	103130692	E004	1
chr13	103131623	103131673	E022	1
chr13	103131778	103131832	E127	1
chr13	103134112	103134156	E097	1
chr13	103134663	103134719	E100	1
chr13	103135159	103135245	E086,E098	2
chr13	103135720	103135834	E017	1
chr13	103136644	103137061	E003,E004,E005,E006,E007,E008,E021,E022,E028,E055,E056,E057,E081,E083,E086,E088,E090,E120,E121,E126	20
chr13	103137444	103137494	E093	1
chr13	103138614	103138654	E086	1
chr13	103139009	103139073	E124	1
chr13	103139113	103139153	E086	1
chr13	103139692	103140009	E021,E081,E082,E090,E126	5
chr13	103140192	103140254	E082	1
chr13	103141303	103141501	E081	1
chr13	103141867	103141917	E021	1
chr13	103142711	103142787	E051	1
chr13	103143266	103143320	E100	1
chr13	103143814	103143864	E022	1
chr13	103143962	103144012	E082	1
chr13	103144161	103144452	E081,E082	2
chr13	103144550	103144678	E081,E082,E093	3
chr13	103144698	103144752	E007	1
chr13	103144943	103145041	E021,E022,E082,E121	4
chr13	103146264	103146309	E086	1
chr13	103147463	103147592	E022	1
chr13	103147664	103147806	E008,E021,E022,E029	4
chr13	103147862	103147993	E008	1
chr13	103148011	103148346	E003,E008,E021,E022	4
chr13	103148511	103148561	E022	1
chr13	103148702	103148752	E021	1
chr13	103153065	103153384	E008,E021,E022,E098,E127	5
chr13	103153861	103153911	E007	1
chr13	103154009	103154059	E021	1
chr13	103155026	103155122	E005,E050	2
chr13	103155298	103155348	E082	1
chr13	103155705	103155755	E007	1
chr13	103155762	103155853	E021	1
chr13	103156260	103156387	E082,E098,E127	3
chr13	103156442	103156709	E007,E080,E081,E082,E086	5
chr13	103156717	103156767	E092	1
chr13	103157224	103157264	E086	1
chr13	103157297	103157347	E022	1
chr13	103157415	103157467	E050	1
chr13	103157635	103157685	E082	1
chr13	103157710	103157764	E127	1
chr13	103158731	103158811	E119	1
chr13	103159050	103159094	E080	1
chr13	103159947	103160036	E022	1
chr13	103160135	103160185	E021	1
chr13	103160869	103161071	E004,E022	2
chr13	103161322	103161372	E021	1
chr13	103164208	103164258	E046	1
chr13	103164631	103164681	E093	1
chr13	103164815	103164869	E120	1
chr13	103165067	103165107	E086	1
chr13	103166410	103166526	E022,E093	2
chr13	103166878	103166928	E021	1
chr13	103166961	103167011	E022	1
chr13	103169558	103169612	E098	1
chr13	103169741	103169785	E097	1
chr13	103170316	103170533	E028,E056,E098,E120,E121	5
chr13	103170591	103170641	E082	1
chr13	103172377	103172574	E050,E092,E126	3
chr13	103172915	103172965	E021	1
chr13	103173209	103173259	E017	1
chr13	103173384	103173444	E005	1
chr13	103173600	103173650	E021	1
chr13	103174676	103174794	E022	1
chr13	103180696	103180760	E124	1
chr13	103180877	103180927	E114	1
chr13	103180987	103181103	E022	1
chr13	103181676	103181726	E022	1
chr13	103181858	103181908	E021	1
chr13	103182493	103182543	E021	1
chr13	103183085	103183135	E021	1
chr13	103183164	103183234	E086,E088	2
chr13	103183263	103183335	E088	1
chr13	103183793	103183860	E022	1
chr13	103184386	103184440	E081	1
chr13	103186725	103186828	E017,E050,E119	3
chr13	103187854	103187935	E021,E086,E093	3
chr13	103188372	103188482	E034,E119	2
chr13	103188759	103188819	E004	1
chr13	103189552	103189834	E083,E090,E122	3
chr13	103189837	103189887	E090	1
chr13	103189968	103190562	E081,E082,E092,E093	4
chr13	103192538	103192620	E090	1
chr13	103192889	103192939	E093	1
chr13	103194124	103194216	E021,E119	2
chr13	103200368	103200418	E021	1
chr13	103201299	103201408	E119	1
chr13	103202923	103203133	E003,E004,E007,E008,E021,E022	6
chr13	103205353	103205438	E033	1
chr13	103206725	103206765	E086	1
chr13	103207777	103207827	E021	1
chr13	103208077	103208157	E119	1
chr13	103208221	103208736	E003,E004,E006,E007,E008,E017,E021,E022,E028,E032,E033,E034,E050,E051,E055,E056,E057,E059,E080,E081,E082,E083,E086,E088,E089,E090,E091,E092,E093,E097,E098,E109,E114,E116,E117,E119,E120,E121,E122,E123,E126,E127,E128	43
chr13	103208922	103209353	E003,E007,E008,E051,E056,E059,E100,E117	8
chr13	103209401	103209441	E086	1
chr13	103210455	103210639	E116,E117,E127	3
chr13	103211004	103211103	E003,E004,E022,E080,E098,E122	6
chr13	103211576	103211641	E034	1
chr13	103212070	103212144	E004,E022	2
chr13	103214241	103214638	E022,E028,E057,E089,E118,E119,E120,E121,E126,E127	10
chr13	103216240	103216415	E055,E056,E119,E126	4
chr13	103217016	103217066	E089	1
chr13	103217252	103217306	E127	1
chr13	103217387	103217437	E021	1
chr13	103217773	103217813	E034	1
chr13	103218113	103218302	E003,E021,E086,E121	4
chr13	103218490	103218540	E032	1
chr13	103218749	103218803	E127	1
chr13	103219054	103219108	E056	1
chr13	103220157	103220260	E057	1
chr13	103220311	103220515	E003,E004,E005,E022,E059,E086,E098	7
chr13	103221812	103222243	E005,E017,E055,E056,E057,E081,E082,E120,E121,E125,E126,E128	12
chr13	103222245	103222471	E022,E055,E056,E057,E120,E126	6
chr13	103222546	103222776	E022,E081,E086,E091,E120,E121	6
chr13	103223133	103223183	E093	1
chr13	103223494	103223732	E003,E004,E008,E021,E022,E050,E055,E056,E057,E080,E089,E114,E119,E121	14
chr13	103223795	103223880	E021	1
chr13	103224394	103224444	E021	1
chr13	103224742	103224782	E034	1
chr13	103224808	103224858	E114	1
chr13	103227884	103227963	E007,E127	2
chr13	103230912	103230985	E091	1
chr13	103231343	103231400	E022	1
chr13	103232726	103232832	E032	1
chr13	103232850	103233403	E003,E004,E006,E007,E008,E017,E021,E022,E028,E029,E032,E033,E034,E046,E050,E051,E055,E056,E057,E059,E080,E081,E082,E083,E084,E085,E086,E088,E089,E090,E091,E092,E093,E094,E097,E098,E100,E109,E114,E116,E117,E118,E119,E120,E121,E122,E123,E124,E125,E126,E127,E128	52
chr13	103233428	103233502	E034	1
chr13	103233567	103233646	E051,E097	2
chr13	103233701	103233848	E017,E022,E029,E086,E100	5
chr13	103234503	103234544	E034	1
chr13	103234726	103235027	E034,E046,E050,E051,E093,E109	6
chr13	103235274	103235330	E034,E090	2
chr13	103235435	103235475	E086	1
chr13	103235671	103235764	E033,E086	2
chr13	103236395	103236482	E124	1
chr13	103236504	103236607	E119	1
chr13	103236611	103236728	E034,E124	2
chr13	103236732	103237245	E007,E029,E032,E033,E046,E050,E051,E055,E056,E080,E086,E089,E090,E091,E097,E098,E100,E109,E116,E117,E123,E124	22
chr13	103237292	103237507	E034,E086,E123	3
chr13	103237564	103237681	E123	1
chr13	103238290	103238354	E124	1
chr13	103238860	103239603	E005,E022,E028,E033,E057,E083,E119,E127	8
chr13	103239736	103239776	E034	1
chr13	103240353	103240578	E004,E005,E022,E034,E050,E059,E100,E124,E127	9
chr13	103240653	103240746	E004	1
chr13	103240795	103240968	E007,E022,E033,E086	4
chr13	103241464	103241642	E022,E034,E082,E124	4
chr13	103241654	103241985	E007,E017,E050,E055,E056,E081,E082,E088,E090,E092,E093,E121,E126	13
chr13	103241989	103242087	E083	1
chr13	103242242	103242282	E034	1
chr13	103242828	103242892	E050	1
chr13	103243748	103243845	E091	1
chr13	103243933	103244057	E017,E034,E090	3
chr13	103244093	103245453	E003,E004,E005,E006,E007,E008,E017,E021,E022,E028,E029,E032,E033,E034,E046,E050,E051,E055,E056,E057,E059,E080,E081,E082,E083,E084,E085,E086,E088,E089,E090,E091,E092,E093,E094,E097,E098,E100,E109,E114,E116,E117,E118,E119,E120,E121,E122,E123,E124,E125,E126,E127,E128	53
chr13	103245461	103245586	E007,E083,E090,E093	4
chr13	103245590	103245644	E033	1
chr13	103245766	103246219	E029,E034,E046,E055,E124,E127	6
chr13	103247025	103247088	E097	1
chr13	103247269	103247320	E034	1
chr13	103247331	103251064	E003,E004,E005,E006,E007,E008,E017,E021,E022,E028,E029,E032,E033,E034,E046,E050,E051,E055,E056,E057,E059,E080,E081,E082,E083,E084,E085,E086,E088,E089,E090,E091,E092,E093,E094,E097,E098,E100,E109,E114,E116,E117,E118,E119,E120,E121,E122,E123,E124,E125,E126,E127,E128	53
chr13	103251157	103251211	E127	1
chr13	103251348	103251525	E033,E046,E116	3
chr13	103251674	103251770	E116,E127	2
chr13	103251900	103252146	E029,E033,E034,E046,E051,E080,E089,E097,E116,E127	10
chr13	103252159	103252263	E007,E017,E086,E116	4
chr13	103252455	103252735	E007,E086,E091,E116,E122,E127	6
chr13	103252738	103252873	E127	1
chr13	103253290	103253337	E086	1
chr13	103253667	103253732	E127	1
chr13	103253834	103254078	E034,E046,E083,E122,E123,E127	6
chr13	103254360	103254421	E033	1
chr13	103254792	103254958	E006,E046,E086,E088,E116,E127	6
chr13	103255008	103255068	E005	1
chr13	103255071	103255111	E086	1
chr13	103255327	103255381	E127	1
chr13	103255556	103255648	E051,E127	2
chr13	103255689	103255769	E123	1
chr13	103255863	103255957	E008,E046	2
chr13	103256148	103256240	E086,E116	2
chr13	103256833	103256873	E034	1
chr13	103256991	103257055	E124	1
chr13	103257123	103257977	E004,E017,E028,E029,E046,E050,E051,E055,E056,E057,E090,E091,E098,E100,E109,E114,E116,E117,E119,E120,E123,E124,E125,E126,E127,E128	26
chr13	103258341	103258395	E127	1
chr13	103258536	103258576	E034	1
chr13	103258707	103258812	E123	1
chr13	103258883	103259515	E034,E050,E082,E091,E116,E123	6
chr13	103259652	103259732	E119	1
chr13	103259966	103260006	E034	1
chr13	103260205	103260278	E120	1
chr13	103260719	103260858	E116	1
chr13	103261123	103261183	E029	1
chr13	103261362	103261758	E028,E029,E034,E057,E119,E124,E127	7
chr13	103262023	103262363	E034,E051,E093,E116,E124,E127	6
chr13	103262824	103262903	E091	1
chr13	103263280	103263330	E046	1
chr13	103263614	103263692	E056,E124	2
chr13	103263907	103264032	E033,E050	2
chr13	103264611	103264661	E017	1
chr13	103265454	103265572	E006,E055,E080,E086,E127	5
chr13	103265585	103265741	E080,E100,E127	3
chr13	103265768	103265948	E080,E093,E127	3
chr13	103266289	103266345	E098	1
chr13	103266404	103266454	E007	1
chr13	103267872	103267947	E007,E034	2
chr13	103269766	103269839	E100	1
chr13	103270139	103270374	E046,E089,E098,E100,E116,E120	6
chr13	103270452	103270545	E120	1
chr13	103270715	103270765	E051	1
chr13	103271842	103271882	E086	1
chr13	103271980	103272051	E046	1
chr13	103272435	103272579	E080,E116,E117	3
chr13	103272851	103272905	E127	1
chr13	103272988	103273064	E100	1
chr13	103273362	103273438	E033	1
chr13	103273564	103273618	E081	1
chr13	103273712	103273756	E097	1
chr13	103273944	103274040	E116	1
chr13	103274068	103274127	E021,E080	2
chr13	103274832	103274882	E051	1
chr13	103276007	103276066	E088	1
chr13	103276172	103276222	E091	1
chr13	103277794	103277852	E021	1
chr13	103277964	103278004	E086	1
chr13	103278106	103278177	E006	1
chr13	103278393	103278473	E116,E124	2
chr13	103278535	103278575	E034	1
chr13	103279366	103279624	E083,E086,E088,E094,E124	5
chr13	103280235	103280275	E086	1
chr13	103280280	103280343	E090	1
chr13	103280512	103280872	E017,E022,E081,E082	4
chr13	103280916	103280970	E127	1
chr13	103281195	103281277	E034	1
chr13	103282542	103282586	E097	1
chr13	103283862	103283906	E097	1
chr13	103284244	103284364	E050,E100,E120,E121	4
chr13	103285224	103285325	E021,E083	2
chr13	103285412	103285509	E050,E083	2
chr13	103285572	103285622	E022	1
chr13	103287015	103287097	E022,E125	2
chr13	103287146	103287220	E034,E097	2
chr13	103288659	103288759	E032,E050,E127	3
chr13	103289487	103289551	E124	1
chr13	103289863	103290000	E116,E127	2
chr13	103291142	103291349	E082,E097,E100,E122	4
chr13	103291794	103291844	E032	1
chr13	103292155	103292237	E055	1
chr13	103293201	103293260	E086	1
chr13	103293540	103293590	E050	1
chr13	103293692	103293742	E017	1
chr13	103294050	103294297	E081,E082	2
chr13	103294403	103294457	E032	1
chr13	103294517	103294618	E083,E127	2
chr13	103294877	103295316	E034,E081,E082,E083,E086,E088,E089,E092,E094,E098,E100,E109,E125,E127,E128	15
chr13	103296070	103296299	E006,E017,E028,E093,E125,E128	6
chr13	103297756	103297931	E034,E100	2
chr13	103298179	103298241	E100	1
chr13	103298280	103298367	E034,E082,E120	3
chr13	103298659	103298742	E088	1
chr13	103299052	103299107	E046,E091	2
chr13	103299899	103299949	E050	1
chr13	103300069	103300119	E021	1
chr13	103300159	103300199	E086	1
chr13	103300350	103300394	E097	1
chr13	103300456	103300763	E022,E028,E034,E057,E088,E122,E127	7
chr13	103300973	103301013	E034	1
chr13	103301068	103301120	E093	1
chr13	103301474	103301528	E033	1
chr13	103301559	103301660	E120,E121	2
chr13	103302301	103302366	E097	1
chr13	103302957	103303013	E121	1
chr13	103303156	103303216	E006	1
chr13	103303504	103303597	E006,E121	2
chr13	103303602	103304683	E006,E017,E021,E028,E055,E056,E057,E059,E084,E085,E086,E091,E097,E117,E119,E120,E121,E122,E126,E127,E128	21
chr13	103304794	103304854	E006	1
chr13	103305312	103305366	E098	1
chr13	103305658	103305738	E059	1
chr13	103306020	103306074	E128	1
chr13	103306911	103307038	E004,E007,E021,E116,E122	5
chr13	103307237	103307470	E007,E021,E022,E086,E116	5
chr13	103308067	103308115	E086	1
chr13	103308258	103308335	E093	1
chr13	103310134	103310279	E006,E021,E034,E046,E050,E081,E088,E122	8
chr13	103310998	103311356	E086,E089,E128	3
chr13	103311367	103311417	E086	1
chr13	103311799	103311863	E050,E081,E083	3
chr13	103313065	103313135	E032,E088	2
chr13	103313218	103313329	E022	1
chr13	103313700	103313781	E022	1
chr13	103314351	103314468	E050,E127	2
chr13	103315178	103315234	E056	1
chr13	103315381	103315449	E097	1
chr13	103316047	103316097	E085	1
chr13	103316334	103316396	E007	1
chr13	103317224	103317274	E046	1
chr13	103317519	103317571	E007	1
chr13	103317961	103318011	E021	1
chr13	103318688	103318732	E097	1
chr13	103318965	103319064	E088	1
chr13	103319335	103319479	E086,E090,E091	3
chr13	103320441	103320626	E004,E118	2
chr13	103322324	103322405	E093	1
chr13	103322417	103322504	E008,E034	2
chr13	103322541	103322825	E091,E116,E123	3
chr13	103324465	103324599	E003,E004,E022	3
chr13	103324675	103324715	E034	1
chr13	103324740	103324862	E004	1
chr13	103325107	103325157	E017	1
chr13	103325482	103325590	E021,E091	2
chr13	103325780	103325869	E097	1
chr13	103326040	103326094	E126	1
chr13	103326606	103326695	E005	1
chr13	103326992	103327042	E089	1
chr13	103327650	103327851	E091,E100	2
chr13	103328968	103329018	E082	1
chr13	103329176	103329236	E006	1
chr13	103329306	103329356	E017	1
chr13	103329558	103329844	E086,E089,E097,E116	4
chr13	103330391	103330451	E021	1
chr13	103330821	103330977	E081,E086,E089,E091,E100	5
chr13	103331015	103331055	E086	1
chr13	103331198	103331378	E032,E033,E081,E082,E086	5
chr13	103331412	103331462	E021	1
chr13	103331719	103332181	E034,E046,E084,E085,E094,E097,E109,E114	8
chr13	103332182	103332462	E017,E022,E033,E034,E050,E089,E097,E100,E123,E128	10
chr13	103332483	103332599	E034	1
chr13	103332735	103333134	E003,E006,E007,E021,E034,E086,E093,E098	8
chr13	103333162	103334099	E003,E004,E017,E021,E022,E028,E029,E032,E033,E034,E046,E050,E051,E055,E056,E059,E086,E088,E089,E090,E091,E092,E093,E097,E098,E100,E109,E116,E119,E120,E121,E123,E124,E125,E126,E128	36
chr13	103334351	103334401	E083	1
chr13	103334607	103335298	E006,E022,E033,E081,E082,E083,E086,E088	8
chr13	103335346	103335479	E006,E123	2
chr13	103335567	103335676	E083	1
chr13	103335918	103335972	E127	1
chr13	103336015	103336070	E098	1
chr13	103336098	103336289	E056,E083,E089,E090,E120,E126	6
chr13	103336489	103336590	E097	1
chr13	103336923	103336993	E021,E100	2
chr13	103337123	103337196	E021	1
chr13	103337267	103337336	E021	1
chr13	103337594	103337644	E055	1
chr13	103337971	103338080	E081,E082,E090	3
chr13	103338276	103338383	E088,E127	2
chr13	103338481	103338704	E021,E034,E046,E093,E100,E109,E116	7
chr13	103338769	103338819	E046	1
chr13	103338874	103339256	E005,E021,E022,E028,E055,E088,E091,E093,E100,E116,E119,E123,E124	13
chr13	103339326	103339376	E022	1
chr13	103339421	103339503	E081	1
chr13	103339588	103339811	E055,E056,E091	3
chr13	103339866	103340293	E021,E028,E055,E057,E086,E091,E119,E127	8
chr13	103340501	103340561	E003	1
chr13	103340602	103341417	E003,E004,E005,E007,E008,E021,E022,E046,E055,E082,E083,E086,E088,E089,E090,E093,E120,E121	18
chr13	103341588	103341689	E046,E055	2
chr13	103341744	103341887	E021,E022,E125	3
chr13	103342210	103342260	E046	1
chr13	103343008	103343069	E022,E051	2
chr13	103343435	103343485	E007	1
chr13	103343940	103344812	E003,E004,E005,E007,E008,E021,E022,E055,E083,E086,E088,E089,E090,E091,E117,E118,E120,E125	18
chr13	103344904	103345033	E055,E056	2
chr13	103345073	103345123	E021	1
chr13	103345345	103345462	E033,E089	2
chr13	103345813	103346533	E003,E006,E017,E055,E056,E088,E089,E090,E091,E097,E117,E120,E121,E122,E125,E126,E127,E128	18
chr13	103346650	103346712	E097	1
chr13	103346738	103346852	E086,E088,E089	3
chr13	103346926	103346976	E007	1
chr13	103347582	103347644	E006,E082	2
chr13	103347734	103347908	E059,E082,E089	3
chr13	103348046	103348106	E003	1
chr13	103348298	103348348	E082	1
chr13	103348827	103349623	E005,E007,E022,E059,E086,E089,E091	7
chr13	103349919	103349999	E091,E116	2
chr13	103350166	103350216	E055	1
chr13	103350261	103350333	E086,E090	2
chr13	103350444	103350511	E089	1
chr13	103350568	103350672	E032,E034	2
chr13	103350685	103350767	E086,E091	2
chr13	103350872	103350988	E017,E091	2
chr13	103351338	103351458	E100	1
chr13	103351554	103351614	E122	1
chr13	103351692	103351746	E100	1
chr13	103351761	103351811	E082	1
chr13	103351870	103352331	E007,E051,E055,E056,E082,E089,E091	7
chr13	103352342	103354103	E004,E005,E021,E055,E056,E059,E082,E083,E086,E088,E089,E090,E091,E097,E100,E119,E120,E121,E123,E124,E126,E127,E128	23
chr13	103354427	103354504	E022,E091	2
chr13	103355123	103355203	E119	1
chr13	103355351	103356558	E004,E005,E017,E021,E055,E056,E082,E086,E088,E089,E090,E091,E097,E100,E122,E125,E126	17
chr13	103356573	103358101	E004,E005,E006,E017,E021,E028,E055,E056,E057,E059,E080,E083,E086,E088,E091,E097,E117,E119,E120,E121,E122,E125,E126,E127,E128	25
chr13	103358720	103358760	E086	1
chr13	103359197	103359631	E004,E006,E057,E122,E127	5
chr13	103359644	103360526	E004,E006,E017,E028,E055,E056,E057,E059,E081,E082,E083,E084,E088,E089,E090,E091,E093,E097,E098,E100,E109,E114,E117,E119,E120,E121,E122,E123,E125,E126,E127,E128	32
chr13	103360708	103360762	E127	1
chr13	103360903	103360953	E082	1
chr13	103361362	103361709	E028,E091,E093,E126,E127	5
chr13	103361994	103363019	E006,E007,E017,E022,E028,E055,E056,E057,E088,E090,E091,E098,E100,E119,E120,E121,E125,E126,E127,E128	20
chr13	103363150	103363200	E091	1
chr13	103364457	103364507	E046	1
chr13	103365470	103365533	E091	1
chr13	103365603	103365772	E091	1
chr13	103367681	103368162	E055,E056,E059,E081,E082,E089,E120,E121	8
chr13	103368834	103368884	E082	1
chr13	103369398	103369438	E034	1
chr13	103369602	103369652	E093	1
chr13	103370085	103370135	E055	1
chr13	103370417	103370494	E046,E055,E056,E086,E126	5
chr13	103370627	103370677	E055	1
chr13	103370694	103371021	E028,E055,E056,E120,E121,E125,E126	7
chr13	103371030	103371471	E007,E055,E056,E120,E121,E126	6
chr13	103371525	103371611	E055,E056	2
chr13	103371640	103371833	E056,E085,E127	3
chr13	103372199	103372712	E017,E055,E056,E088,E089,E090,E091,E098,E100,E120,E121,E126	12
chr13	103372753	103372807	E100	1
chr13	103373619	103373708	E003,E022	2
chr13	103374038	103374855	E017,E029,E034,E046,E055,E056,E057,E059,E081,E082,E086,E089,E091,E098,E100,E117,E120,E121,E122,E125,E126,E127,E128	23
chr13	103376186	103376238	E022	1
chr13	103376563	103376613	E022	1
chr13	103377128	103377801	E004,E005,E006,E007,E017,E022,E028,E032,E034,E046,E050,E051,E055,E056,E057,E059,E080,E081,E082,E083,E085,E086,E088,E089,E090,E091,E092,E094,E097,E098,E100,E109,E114,E116,E117,E118,E119,E120,E121,E122,E123,E125,E126,E127,E128	45
chr13	103377970	103378124	E119	1
chr13	103378372	103378420	E097	1
chr13	103378745	103379137	E028,E032,E033,E034,E050,E051,E056,E057,E059,E083,E086,E089,E091,E093,E109,E114,E117,E118,E119,E121,E122,E126,E127	23
chr13	103379748	103379798	E017	1
chr13	103380402	103380452	E021	1
chr13	103381432	103381539	E127	1
chr13	103381571	103381663	E122	1
chr13	103381727	103383152	E017,E021,E028,E029,E050,E051,E055,E056,E057,E059,E080,E083,E086,E088,E089,E090,E092,E094,E097,E098,E100,E109,E114,E117,E118,E119,E120,E121,E122,E125,E126,E127,E128	33
chr13	103383191	103383273	E059	1
chr13	103383346	103383467	E055,E056	2
chr13	103383494	103383585	E059	1
chr13	103383590	103383644	E127	1
chr13	103383732	103383782	E007	1
chr13	103384107	103384321	E059	1
chr13	103385022	103385076	E127	1
chr13	103385333	103385383	E082	1
chr13	103385498	103385600	E022	1
chr13	103385764	103385818	E127	1
chr13	103385883	103385937	E022	1
chr13	103386109	103386274	E022,E091,E117	3
chr13	103386601	103386655	E056	1
chr13	103387147	103387187	E034	1
chr13	103388003	103388119	E055,E056,E120	3
chr13	103388552	103388650	E007	1
chr13	103389230	103389373	E050,E051	2
chr13	103389376	103389426	E050	1
chr13	103391832	103391886	E094	1
chr13	103392732	103392781	E080	1
chr13	103393857	103393907	E082	1
chr13	103394145	103394209	E124	1
chr13	103394504	103394635	E050,E051,E084,E085	4
chr13	103394986	103395046	E006	1
chr13	103395110	103395160	E007	1
chr13	103397149	103397199	E021	1
chr13	103398664	103398769	E081	1
chr13	103400083	103400133	E022	1
chr13	103400239	103400289	E021	1
chr13	103401119	103401169	E051	1
chr13	103401290	103401340	E021	1
chr13	103401478	103401578	E081	1
chr13	103401626	103401717	E081	1
chr13	103404766	103404816	E121	1
chr13	103406307	103406351	E097	1
chr13	103407290	103407410	E051	1
chr13	103409308	103409934	E028,E057,E080,E091,E119,E124	6
chr13	103410333	103410383	E046	1
chr13	103411328	103411499	E080,E094,E100	3
chr13	103412682	103412746	E124	1
chr13	103413500	103413573	E005	1
chr13	103413604	103413663	E021	1
chr13	103415795	103415845	E021	1
chr13	103415977	103416093	E007,E127	2
chr13	103416201	103416259	E093	1
chr13	103416364	103416466	E003,E007,E021	3
chr13	103416595	103416645	E021	1
chr13	103416679	103416743	E124	1
chr13	103419544	103419626	E033	1
chr13	103419696	103419746	E021	1
chr13	103420953	103421007	E098	1
chr13	103421048	103421098	E090	1
chr13	103421172	103421245	E088	1
chr13	103421358	103421546	E006,E088,E089,E090,E100,E124,E126	7
chr13	103422082	103422487	E003,E006,E017,E028,E034,E046,E050,E051,E055,E056,E057,E059,E080,E081,E082,E086,E088,E089,E090,E091,E117,E122,E126,E127	24
chr13	103422700	103423253	E005,E006,E022,E034,E055,E056,E059,E083,E084,E085,E086,E091,E093,E100,E109,E116,E118,E122,E126,E127	20
chr13	103423260	103423368	E084,E086,E098	3
chr13	103423384	103423497	E093	1
chr13	103423631	103423681	E091	1
chr13	103423775	103424156	E006,E017,E034,E046,E050,E084,E086,E088,E091,E093,E116,E117,E118,E123	14
chr13	103424200	103424449	E017,E021,E033,E046,E050,E051,E086,E091,E097,E123	10
chr13	103424460	103424922	E029,E046,E051,E086,E091,E093,E123,E124,E128	9
chr13	103424933	103425005	E022,E091	2
chr13	103425050	103425107	E091	1
chr13	103425146	103427263	E003,E004,E005,E006,E007,E008,E017,E021,E022,E028,E029,E032,E033,E034,E046,E050,E051,E055,E056,E057,E059,E080,E081,E082,E083,E084,E085,E086,E088,E089,E090,E091,E092,E093,E094,E097,E098,E100,E109,E114,E116,E117,E118,E119,E120,E121,E122,E123,E124,E125,E126,E127,E128	53
chr13	103427378	103427817	E003,E004,E005,E021,E022,E029,E046,E050,E051,E055,E059,E086,E093,E097,E100,E121,E124	17
chr13	103428452	103428512	E125	1
chr13	103428620	103429176	E046,E084,E085,E086	4
chr13	103429252	103429302	E084	1
chr13	103429773	103429817	E097	1
chr13	103429980	103430020	E034	1
chr13	103430094	103430158	E124	1
chr13	103430197	103430600	E004,E033,E084,E085,E119,E121	6
chr13	103431207	103431583	E034,E050,E120,E121	4
chr13	103431769	103432619	E005,E033,E034,E046,E050,E051,E059,E084,E085,E092,E093,E094,E109,E116,E123,E125,E128	17
chr13	103432659	103432799	E004,E059,E084	3
chr13	103432896	103433582	E022,E050,E051,E059	4
chr13	103433669	103433802	E059	1
chr13	103434166	103434216	E022	1
chr13	103435828	103435926	E021,E022	2
chr13	103436243	103436320	E082	1
chr13	103436437	103436487	E022	1
chr13	103436834	103437286	E083,E084,E085,E093,E094,E097,E123	7
chr13	103437318	103437370	E093	1
chr13	103437372	103437466	E086,E097,E121,E127	4
chr13	103437610	103437660	E022	1
chr13	103437679	103437733	E127	1
chr13	103438090	103438170	E059	1
chr13	103438201	103438303	E083,E127	2
chr13	103438668	103439023	E059	1
chr13	103440740	103440813	E127	1
chr13	103443097	103443147	E022	1
chr13	103444724	103444797	E034	1
chr13	103444860	103445068	E017,E021,E056,E089	4
chr13	103445794	103445880	E021,E127	2
chr13	103445946	103446508	E003,E005,E008,E021,E022,E127	6
chr13	103446623	103446766	E008,E022	2
chr13	103446850	103446900	E022	1
chr13	103447182	103447236	E128	1
chr13	103448296	103448350	E127	1
chr13	103448843	103448898	E091	1
chr13	103449198	103449271	E034	1
chr13	103450014	103450126	E033,E034,E055,E093,E116,E124	6
chr13	103450175	103450219	E097	1
chr13	103450363	103450453	E034,E088	2
chr13	103450494	103450544	E032	1
chr13	103450658	103453814	E003,E004,E005,E006,E007,E008,E017,E021,E022,E028,E029,E032,E033,E034,E046,E050,E051,E055,E056,E057,E059,E080,E081,E082,E083,E084,E085,E086,E088,E089,E090,E091,E092,E093,E094,E097,E098,E100,E109,E114,E116,E117,E118,E119,E120,E121,E122,E123,E124,E125,E126,E127,E128	53
chr13	103453912	103454639	E005,E006,E021,E034,E046,E056,E057,E083,E086,E091,E092,E093,E116,E119,E120,E121,E123,E127	18
chr13	103454654	103454818	E006,E021,E121	3
chr13	103455865	103455953	E086,E098	2
chr13	103456212	103456449	E050,E051,E125,E127	4
chr13	103456890	103456970	E119	1
chr13	103457273	103457366	E120	1
chr13	103457438	103457502	E124	1
chr13	103459487	103459992	E006,E017,E055,E118	4
chr13	103460048	103460109	E127	1
chr13	103460299	103460361	E006	1
chr13	103460711	103460761	E091	1
chr13	103461759	103461813	E081	1
chr13	103461949	103462036	E097	1
chr13	103463449	103463499	E050	1
chr13	103463739	103463823	E050,E127	2
chr13	103464163	103464213	E050	1
chr13	103464306	103464367	E017	1
chr13	103464898	103464938	E086	1
chr13	103464987	103465555	E004,E005,E017,E021,E022,E050,E051,E055,E057,E083,E086,E093,E116,E119,E121,E123,E125,E126,E128	19
chr13	103465893	103465933	E086	1
chr13	103466024	103466074	E093	1
chr13	103466228	103466278	E093	1
chr13	103466315	103466859	E005,E021,E080,E086,E091,E093,E097,E098,E100,E116	10
chr13	103466941	103467018	E080	1
chr13	103467286	103467381	E086,E091,E126	3
chr13	103468221	103468321	E080	1
chr13	103468386	103468446	E006	1
chr13	103469140	103469235	E128	1
chr13	103469348	103469454	E022,E086,E125,E126	4
chr13	103469689	103469789	E056	1
chr13	103470210	103470656	E004,E005,E006,E022,E055,E056,E059,E086,E098,E116,E120,E121,E125,E126,E128	15
chr13	103470891	103471083	E005,E059,E119,E127	4
chr13	103471371	103471487	E123	1
chr13	103471488	103471542	E094	1
chr13	103471768	103471818	E051	1
chr13	103472369	103472423	E127	1
chr13	103472798	103473135	E055,E056,E125	3
chr13	103473368	103473408	E086	1
chr13	103473733	103473787	E128	1
chr13	103474312	103474372	E122	1
chr13	103474414	103474464	E082	1
chr13	103474539	103474599	E005	1
chr13	103474756	103474836	E116	1
chr13	103475263	103475313	E022	1
chr13	103475352	103475402	E022	1
chr13	103475687	103475741	E094	1
chr13	103476385	103476435	E055	1
chr13	103476466	103476506	E086	1
chr13	103476644	103476722	E127	1
chr13	103476813	103476863	E121	1
chr13	103476890	103477123	E088,E089,E097,E120,E121	5
chr13	103477185	103477235	E021	1
chr13	103477813	103479144	E003,E004,E005,E006,E008,E017,E021,E022,E028,E034,E055,E056,E057,E059,E082,E086,E091,E093,E097,E098,E100,E109,E117,E119,E120,E121,E122,E125,E126,E127,E128	31
chr13	103480018	103480078	E122	1
chr13	103481805	103481855	E021	1
chr13	103482353	103482396	E034	1
chr13	103482588	103482638	E022	1
chr13	103482962	103483418	E007,E017,E021,E022,E055,E056,E080,E084,E085,E086,E088,E098,E109,E114,E118,E127,E128	17
chr13	103483667	103483717	E021	1
chr13	103484438	103484478	E086	1
chr13	103485063	103485113	E021	1
chr13	103488110	103488160	E050	1
chr13	103488216	103488256	E034	1
chr13	103490591	103490641	E055	1
chr13	103490757	103490994	E017,E055,E056,E084,E085	5
chr13	103491270	103491361	E086	1
chr13	103491442	103491671	E055,E056,E121	3
chr13	103491870	103492309	E006,E017,E034,E055,E056,E081,E082,E090,E098,E120,E121,E126,E128	13
chr13	103493207	103493257	E084	1
chr13	103493292	103493366	E033,E128	2
chr13	103493472	103493605	E055,E056,E100,E127	4
chr13	103493889	103493990	E119	1
chr13	103494854	103494918	E032	1
chr13	103495275	103495328	E007	1
chr13	103495342	103495402	E029	1
chr13	103495604	103495740	E127	1
chr13	103495815	103496051	E033,E034,E046,E100,E123,E127	6
chr13	103496151	103496236	E034,E100	2
chr13	103496280	103496392	E033,E055,E091	3
chr13	103496525	103496593	E090	1
chr13	103496750	103496807	E032	1
chr13	103496862	103497048	E033,E034,E091,E097	4
chr13	103497066	103497252	E022,E046,E086,E093,E100	5
chr13	103497255	103500269	E003,E004,E005,E006,E007,E008,E017,E021,E022,E028,E029,E032,E033,E034,E046,E050,E051,E055,E056,E057,E059,E080,E081,E082,E083,E084,E085,E086,E088,E089,E090,E091,E092,E093,E094,E097,E098,E100,E109,E114,E116,E117,E118,E119,E120,E121,E122,E123,E124,E125,E126,E127,E128	53
chr13	103500306	103500493	E032,E034,E080,E097,E109,E118	6
chr13	103500944	103500984	E034	1
chr13	103501075	103501133	E097	1
chr13	103501341	103501418	E046	1
chr13	103501440	103501623	E034,E050,E116,E126	4
chr13	103501745	103501846	E032,E098	2
chr13	103501857	103501995	E034	1
chr13	103502103	103502143	E034	1
chr13	103502863	103502903	E034	1
chr13	103505004	103505133	E122,E126,E128	3
chr13	103506090	103506200	E034	1
chr13	103506547	103506702	E007,E085,E116,E127	4
chr13	103506936	103506986	E090	1
chr13	103507070	103507433	E022,E033,E034,E046,E050,E051,E093,E109	8
chr13	103508255	103508325	E034,E127	2
chr13	103508907	103509341	E028,E029,E034,E055,E056,E057,E083,E094,E098,E100,E109,E120,E121,E122,E125,E126,E127,E128	18
chr13	103511422	103511472	E022	1
chr13	103511895	103512034	E122	1
chr13	103512397	103512477	E059	1
chr13	103512756	103512806	E051	1
chr13	103514642	103514764	E032,E034,E051,E093,E097	5
chr13	103514794	103514896	E083,E125	2
chr13	103515032	103515096	E124	1
chr13	103515168	103515515	E007,E082,E089,E090,E091,E097,E109,E120,E121,E122	10
chr13	103515592	103515632	E034	1
chr13	103515772	103515822	E082	1
chr13	103515967	103516229	E017,E089,E091,E097,E100,E120,E121,E124	8
chr13	103517017	103517090	E033	1
chr13	103517809	103517869	E046	1
chr13	103518753	103518935	E021,E022	2
chr13	103519394	103519458	E124	1
chr13	103519674	103519804	E082,E091	2
chr13	103519806	103519864	E100	1
chr13	103519952	103520044	E080,E121	2
chr13	103520525	103520615	E121	1
chr13	103520667	103521187	E017,E055,E056,E059,E080,E083,E091,E100,E116,E120,E121,E126	12
chr13	103521299	103521430	E017,E055,E100	3
chr13	103521505	103521559	E100	1
chr13	103521635	103521685	E046	1
chr13	103522222	103522276	E055	1
chr13	103522333	103522550	E006,E055,E056,E083,E120,E121,E128	7
chr13	103522616	103523769	E003,E004,E005,E006,E007,E008,E017,E021,E022,E028,E029,E032,E033,E034,E046,E050,E051,E055,E056,E057,E059,E080,E081,E082,E083,E084,E085,E086,E088,E089,E090,E091,E092,E093,E094,E097,E098,E100,E109,E114,E116,E117,E118,E119,E120,E121,E122,E123,E124,E125,E126,E127,E128	53
chr13	103524163	103524360	E116,E120,E121,E126	4
chr13	103524522	103524777	E034,E097,E100,E116,E120,E121	6
chr13	103525000	103525110	E119	1
chr13	103525421	103525481	E006	1
chr13	103526024	103526438	E006,E028,E055,E056,E057,E080,E084,E093,E094,E097,E100,E109,E116,E119,E120,E122,E123,E125,E127,E128	20
chr13	103527678	103527889	E008,E022,E081,E082,E128	5
chr13	103527918	103527998	E008	1
chr13	103528091	103528141	E022	1
chr13	103528204	103528282	E082	1
chr13	103528656	103528706	E022	1
chr13	103528918	103529061	E083,E100,E120,E121	4
chr13	103529313	103529450	E121	1
chr13	103529507	103530193	E005,E006,E017,E022,E055,E056,E057,E059,E083,E084,E085,E089,E100,E118,E120,E121,E125,E126,E127,E128	20
chr13	103530602	103530652	E083	1
chr13	103530667	103531442	E005,E007,E017,E021,E022,E059,E082,E083,E086,E088,E089,E090,E092,E097,E100,E120,E121,E125,E126,E128	20
chr13	103531912	103532848	E007,E080,E082,E083,E088,E089,E090,E100,E120,E121,E123	11
chr13	103532986	103533041	E083	1
chr13	103533093	103533181	E051	1
chr13	103534299	103534433	E055,E094,E127	3
chr13	103534740	103534784	E080	1
chr13	103535223	103535352	E017,E029,E051,E055,E091,E098	6
chr13	103535388	103535448	E003	1
chr13	103535527	103535691	E017,E021,E100	3
chr13	103537040	103537094	E098	1
chr13	103537173	103537271	E109	1
chr13	103537586	103537779	E088,E116,E126	3
chr13	103539409	103539472	E080	1
chr13	103540655	103540705	E021	1
chr13	103541994	103542038	E097	1
chr13	103542348	103542398	E022	1
chr13	103542770	103542820	E109	1
chr13	103543481	103543550	E021	1
chr13	103544695	103544846	E022,E109	2
chr13	103544892	103545488	E007,E022,E081,E082,E084,E085,E092,E094,E109	9
chr13	103545538	103545637	E081,E086	2
chr13	103547034	103547088	E127	1
chr13	103547594	103547644	E022	1
chr13	103549123	103549224	E091	1
chr13	103549361	103549501	E083	1
chr13	103549791	103550891	E080,E083,E089,E091,E094,E100,E109,E118,E120,E121,E125	11
chr13	103550935	103551110	E003,E083,E100	3
chr13	103552528	103553230	E084,E085,E088,E092,E094,E109,E118	7
chr13	103553267	103554716	E006,E017,E022,E028,E055,E056,E057,E059,E083,E084,E085,E086,E092,E094,E100,E109,E118,E119,E120,E121,E125,E126,E127,E128	24
chr13	103554832	103554951	E032,E057,E083	3
chr13	103555019	103555827	E003,E004,E005,E008,E021,E022,E080,E083,E084,E085,E086,E091,E092,E100,E109,E118,E121,E125	18
chr13	103555949	103557239	E003,E004,E005,E006,E007,E017,E021,E028,E050,E051,E055,E056,E057,E059,E080,E081,E082,E083,E084,E086,E088,E089,E090,E091,E092,E093,E100,E109,E114,E116,E117,E119,E121,E122,E126,E127	36
chr13	103557471	103557521	E022	1
chr13	103557765	103557809	E080	1
chr13	103558003	103558053	E055	1
chr13	103558379	103558494	E081,E082,E088,E090,E127	5
chr13	103558505	103558597	E125	1
chr13	103558915	103558979	E100	1
chr13	103559242	103560132	E006,E017,E028,E055,E056,E057,E082,E116,E119,E120,E121,E127	12
chr13	103560168	103560867	E028,E057,E082,E084,E085,E086,E109,E116,E118,E119,E120,E127	12
chr13	103560998	103561078	E119	1
chr13	103562150	103562241	E007	1
chr13	103562380	103562603	E003,E007,E022,E088	4
chr13	103562808	103562975	E119,E127	2
chr13	103562980	103563139	E057	1
chr13	103563241	103564414	E005,E007,E028,E057,E088,E091,E093,E119,E127	9
chr13	103564462	103564625	E109	1
chr13	103564804	103564924	E057	1
chr13	103565016	103565341	E007,E109,E119	3
chr13	103565345	103565439	E007	1
chr13	103565800	103565930	E127	1
chr13	103565937	103567434	E004,E005,E006,E007,E008,E017,E021,E028,E050,E051,E055,E056,E057,E059,E080,E081,E082,E083,E086,E088,E089,E090,E091,E092,E094,E097,E098,E109,E116,E117,E119,E120,E121,E122,E125,E126,E127,E128	38
chr13	103567450	103567539	E090	1
chr13	103567547	103568922	E003,E004,E005,E006,E007,E008,E017,E021,E022,E028,E029,E032,E033,E034,E046,E050,E051,E055,E056,E057,E059,E080,E081,E082,E083,E084,E085,E086,E088,E089,E090,E091,E092,E093,E094,E097,E098,E100,E109,E114,E116,E117,E118,E119,E120,E121,E122,E123,E124,E125,E126,E127,E128	53
chr13	103568994	103569442	E004,E021,E022,E028,E057,E083,E086,E091,E116,E117,E119,E127	12
chr13	103570202	103570290	E084	1
chr13	103571403	103571563	E120	1
chr13	103573411	103573500	E022,E118	2
chr13	103575790	103575840	E084	1
chr13	103575984	103576038	E127	1
chr13	103576237	103576287	E082	1
chr13	103577693	103577777	E109	1
chr13	103578345	103578395	E007	1
chr13	103578775	103578835	E127	1
chr13	103579207	103579257	E021	1
chr13	103579317	103579543	E006,E056,E083,E088,E089,E090,E125	7
chr13	103581150	103581880	E021,E022,E028,E034,E050,E051,E057,E080,E083,E084,E085,E086,E088,E116,E119,E127	16
chr13	103581929	103581979	E021	1
chr13	103582984	103583446	E005,E017,E050,E089,E090,E091,E093,E100,E109,E116	10
chr13	103583825	103583922	E005,E083,E084	3
chr13	103583943	103583983	E086	1
chr13	103584781	103585268	E083,E084,E085,E086,E109	5
chr13	103585286	103585947	E084,E085,E086,E109	4
chr13	103585993	103586110	E021	1
chr13	103586534	103586585	E088	1
chr13	103587168	103587208	E086	1
chr13	103587887	103587946	E127	1
chr13	103588193	103588627	E059,E082,E116	3
chr13	103589299	103589359	E051	1
chr13	103589418	103589468	E022	1
chr13	103589486	103589536	E021	1
chr13	103589676	103589726	E022	1
chr13	103589881	103590008	E021,E022	2
chr13	103590269	103590319	E021	1
chr13	103590361	103590552	E003,E017,E021,E022	4
chr13	103590856	103590929	E080	1
chr13	103592285	103592345	E006	1
chr13	103592603	103592842	E003,E004,E008,E021,E022,E091,E093	7
chr13	103593212	103593333	E028	1
chr13	103593509	103593791	E004	1
chr13	103594737	103594787	E055	1
chr13	103595860	103595910	E091	1
chr13	103596119	103596169	E085	1
chr13	103596261	103596328	E084,E085	2
chr13	103597190	103598362	E022,E084,E085,E086,E098,E109	6
chr13	103598750	103598800	E109	1
chr13	103598823	103598900	E084	1
chr13	103599597	103599690	E022	1
chr13	103600235	103600329	E090,E109	2
chr13	103600340	103600796	E007,E055,E056,E059,E080,E081,E082,E083,E084,E085,E086,E088,E089,E090,E091,E092,E109,E118,E127,E128	20
chr13	103600847	103600914	E109	1
chr13	103601308	103601391	E021,E088	2
chr13	103602318	103602368	E090	1
chr13	103602444	103602498	E127	1
chr13	103602499	103602569	E090	1
chr13	103602606	103602803	E004,E007,E022,E083,E088,E098	6
chr13	103602804	103602854	E022	1
chr13	103603791	103604614	E051,E059,E083,E097	4
chr13	103604686	103604819	E021,E083,E093	3
chr13	103606602	103606652	E083	1
chr13	103606840	103606987	E021,E080,E083	3
chr13	103608490	103609202	E006,E080,E083,E088	4
chr13	103609468	103609542	E083,E088	2
chr13	103609602	103609652	E007	1
chr13	103609968	103610018	E083	1
chr13	103610939	103611164	E088	1
chr13	103611344	103611422	E088	1
chr13	103612088	103612146	E088	1
chr13	103612567	103612617	E082	1
chr13	103612725	103612781	E082	1
chr13	103613461	103613634	E032,E050,E116	3
chr13	103613799	103613849	E032	1
chr13	103614380	103614566	E081,E082	2
chr13	103614991	103615089	E116	1
chr13	103615498	103615630	E092,E098	2
chr13	103616086	103616232	E116,E127	2
chr13	103617200	103617255	E017	1
chr13	103617839	103617883	E080	1
chr13	103617905	103617955	E021	1
chr13	103617991	103618121	E109	1
chr13	103618124	103618611	E028,E057,E080,E084,E085,E091,E093,E109,E116,E119,E127	11
chr13	103619135	103619175	E086	1
chr13	103619855	103619935	E116	1
chr13	103620252	103620312	E005	1
chr13	103620496	103620550	E127	1
chr13	103620596	103620784	E116,E127	2
chr13	103620897	103620977	E116	1
chr13	103621094	103621171	E085	1
chr13	103621191	103621533	E008,E084,E085,E090,E109,E116,E118	7
chr13	103621616	103621841	E080,E086,E088,E116	4
chr13	103622201	103622251	E088	1
chr13	103622334	103622588	E081,E088,E090,E116	4
chr13	103622719	103623312	E032,E084,E085,E088,E109,E116,E118	7
chr13	103623402	103623452	E021	1
chr13	103624225	103624284	E007	1
chr13	103624323	103624373	E090	1
chr13	103624651	103624839	E055,E056,E081,E090,E126	5
chr13	103625244	103625294	E084	1
chr13	103625704	103626061	E021,E080,E082	3
chr13	103626182	103626253	E086	1
chr13	103626645	103626992	E003,E021,E081,E082	4
chr13	103627069	103627500	E022,E055,E056,E057,E080,E081,E082,E083,E085,E088,E092,E109,E128	13
chr13	103627818	103627893	E022,E109	2
chr13	103629247	103629361	E116	1
chr13	103629761	103629812	E090	1
chr13	103629845	103630869	E028,E055,E056,E057,E059,E083,E086,E088,E089,E090,E093,E100,E116,E119,E120,E121,E126,E127	18
chr13	103630914	103630979	E090	1
chr13	103631900	103631954	E081	1
chr13	103632356	103632423	E080	1
chr13	103632470	103632553	E080	1
chr13	103632605	103632649	E080	1
chr13	103632751	103633147	E005,E021,E055,E059,E080,E081,E082,E091	8
chr13	103633415	103633524	E008,E017,E021	3
chr13	103633833	103633883	E021	1
chr13	103634381	103634431	E050	1
chr13	103635394	103636624	E005,E028,E055,E056,E057,E059,E080,E082,E084,E085,E086,E088,E090,E091,E098,E109,E119,E120,E121,E126,E127	21
chr13	103636676	103636767	E088,E093	2
chr13	103636885	103636967	E055	1
chr13	103636981	103637061	E119	1
chr13	103638294	103638363	E055	1
chr13	103638370	103638489	E127	1
chr13	103640163	103640326	E022	1
chr13	103641407	103641457	E022	1
chr13	103643179	103643239	E125	1
chr13	103644246	103644286	E086	1
chr13	103644857	103644897	E086	1
chr13	103645596	103646130	E055,E059	2
chr13	103648919	103648969	E022	1
chr13	103649934	103649995	E081,E082	2
chr13	103651905	103652122	E050,E051,E083,E116	4
chr13	103652207	103652307	E116	1
chr13	103652883	103652968	E119	1
chr13	103653269	103653319	E051	1
chr13	103653528	103653624	E116	1
chr13	103654623	103655138	E005,E046,E083,E084,E085,E088,E091,E109	8
chr13	103655351	103655482	E083	1
chr13	103655605	103655726	E083,E116	2
chr13	103655828	103656202	E083,E088,E089,E092	4
chr13	103656285	103656335	E083	1
chr13	103656381	103658191	E028,E055,E057,E080,E082,E083,E084,E085,E086,E092,E098,E109,E116	13
chr13	103658233	103658553	E083,E088,E116,E126	4
chr13	103658717	103660050	E032,E033,E055,E056,E081,E082,E083,E088,E092,E093,E098,E116,E126	13
chr13	103660072	103660725	E083,E086,E116	3
chr13	103660773	103660871	E116	1
chr13	103661392	103662225	E032,E055,E056,E057,E083,E097,E126	7
chr13	103662371	103662519	E022,E055,E056,E086	4
chr13	103662564	103662628	E124	1
chr13	103663115	103663165	E017	1
chr13	103663283	103663337	E127	1
chr13	103663347	103663417	E118	1
chr13	103664779	103664829	E007	1
chr13	103665084	103665234	E082,E083	2
chr13	103668522	103668697	E022,E051,E081,E083,E088,E093	6
chr13	103668951	103669001	E082	1
chr13	103669104	103669178	E083	1
chr13	103669919	103671514	E080,E081,E082,E083,E086,E088,E089,E090,E092,E097,E098,E109,E127	13
chr13	103671548	103671598	E092	1
chr13	103673290	103673450	E083,E088,E090	3
chr13	103673480	103673568	E003,E088	2
chr13	103673791	103673901	E083	1
chr13	103673987	103674037	E083	1
chr13	103674466	103674510	E097	1
chr13	103674725	103675070	E004,E005,E055,E056,E059,E090,E126,E127	8
chr13	103675733	103675787	E098	1
chr13	103679869	103679919	E082	1
chr13	103680063	103680153	E050,E119	2
chr13	103680161	103680253	E091,E127	2
chr13	103680398	103680450	E082	1
chr13	103681152	103681232	E119	1
chr13	103681915	103681974	E093	1
chr13	103682170	103682220	E093	1
chr13	103682385	103682611	E097,E116,E124	3
chr13	103682641	103682882	E032,E084,E116	3
chr13	103683084	103684354	E028,E032,E033,E051,E055,E056,E057,E083,E084,E085,E116,E118,E119,E120,E125,E126,E127	17
chr13	103685374	103685424	E032	1
chr13	103685497	103685649	E006,E021,E116	3
chr13	103685721	103686004	E003,E004,E007,E008,E021,E022,E091,E114	8
chr13	103686153	103686842	E032,E050,E051,E080,E088,E116	6
chr13	103686932	103686991	E080	1
chr13	103687060	103687113	E080	1
chr13	103687227	103687277	E088	1
chr13	103687422	103687548	E032	1
chr13	103687598	103687669	E032	1
chr13	103687711	103687755	E097	1
chr13	103687857	103687907	E032	1
chr13	103688621	103688701	E116	1
chr13	103688803	103688861	E109	1
chr13	103689116	103689254	E005,E007,E046,E084	4
chr13	103689329	103689499	E021,E032,E116,E127	4
chr13	103690273	103690461	E004	1
chr13	103690507	103690754	E081,E082	2
chr13	103691299	103691361	E081	1
chr13	103691458	103691904	E003,E004,E032,E057,E083,E086,E127	7
chr13	103692407	103692777	E059	1
chr13	103693472	103693548	E127	1
chr13	103693638	103693678	E086	1
chr13	103694345	103694395	E032	1
chr13	103694667	103694712	E097	1
chr13	103696220	103696304	E082	1
chr13	103696455	103696842	E005,E028,E057,E088,E093,E119,E127	7
chr13	103697003	103697053	E021	1
chr13	103698963	103699120	E057,E091	2
chr13	103699169	103699360	E017,E021,E028,E057,E119,E127	6
chr13	103699431	103699511	E057	1
chr13	103699640	103699736	E119	1
chr13	103700687	103700737	E022	1
chr13	103702836	103703021	E081	1
chr13	103703819	103703911	E116	1
chr13	103705367	103705421	E081	1
chr13	103707556	103707663	E116	1
chr13	103708437	103708514	E050,E127	2
chr13	103709015	103709079	E021	1
chr13	103709389	103709439	E089	1
chr13	103709546	103709626	E119	1
chr13	103710447	103710531	E021,E098	2
chr13	103711836	103711900	E124	1
chr13	103712341	103712385	E097	1
chr13	103714621	103714718	E080	1
chr13	103715122	103715334	E021,E022,E050	3
chr13	103715395	103715547	E007,E021,E114,E127	4
chr13	103716408	103716462	E127	1
chr13	103717073	103717123	E085	1
chr13	103717141	103717460	E081,E084,E086,E088,E109,E116	6
chr13	103718307	103718460	E003,E085,E086	3
chr13	103718521	103719709	E003,E007,E008,E021,E022,E059,E080,E081,E082,E084,E085,E088,E109	13
chr13	103719777	103721551	E003,E004,E007,E008,E021,E022,E028,E057,E081,E082,E083,E084,E085,E086,E088,E091,E092,E093,E098,E100,E109,E116,E119,E127	24
chr13	103721577	103721632	E082	1
chr13	103722705	103722809	E123	1
chr13	103722823	103722883	E003	1
chr13	103723234	103723288	E127	1
chr13	103724745	103724785	E086	1
chr13	103727677	103727777	E088	1
chr13	103728803	103728843	E086	1
chr13	103729413	103729493	E116	1
chr13	103730438	103730914	E032,E033,E046,E050,E051,E080,E116	7
chr13	103731052	103731123	E032	1
chr13	103731228	103731311	E050,E116	2
chr13	103731324	103731364	E086	1
chr13	103731779	103731880	E007,E051	2
chr13	103732079	103732154	E051	1
chr13	103732638	103732688	E051	1
chr13	103732718	103732798	E008	1
chr13	103732874	103732924	E050	1
chr13	103733163	103733213	E050	1
chr13	103733798	103733897	E092	1
chr13	103733900	103734164	E028,E092,E094,E109,E119	5
chr13	103734291	103734341	E109	1
chr13	103734590	103734694	E050,E051	2
chr13	103735235	103735285	E050	1
chr13	103735345	103735652	E022,E050,E051,E116	4
chr13	103735824	103735925	E124	1
chr13	103736216	103736266	E021	1
chr13	103736377	103736496	E127	1
chr13	103736745	103736785	E086	1
chr13	103737372	103737430	E007	1
chr13	103737437	103737487	E021	1
chr13	103739187	103739243	E080	1
chr13	103739292	103739341	E080	1
chr13	103739387	103739631	E080,E086	2
chr13	103739915	103739965	E109	1
chr13	103740445	103740485	E086	1
chr13	103741100	103741150	E109	1
chr13	103742096	103742211	E084	1
chr13	103742538	103742592	E094	1
chr13	103743426	103743480	E082	1
chr13	103745605	103745661	E086,E090	2
chr13	103745843	103745923	E116	1
chr13	103746525	103746575	E050	1
chr13	103748066	103748110	E097	1
chr13	103748299	103748399	E117	1
chr13	103748459	103748513	E081	1
chr13	103748718	103748758	E086	1
chr13	103749060	103749140	E119	1
chr13	103749224	103749410	E021,E086,E109	3
chr13	103749750	103749804	E127	1
chr13	103749909	103750084	E083	1
chr13	103750438	103750488	E083	1
chr13	103750827	103750908	E094,E127	2
chr13	103751025	103751075	E051	1
chr13	103751235	103751289	E082	1
chr13	103751712	103751762	E021	1
chr13	103752064	103752952	E021,E028,E056,E057,E082,E083,E086,E119,E127	9
chr13	103753098	103753502	E004,E028,E050,E051,E055,E056,E057,E080,E084,E100,E119,E127	12
chr13	103753861	103753911	E083	1
chr13	103753948	103755212	E003,E004,E008,E021,E022,E046,E050,E051,E055,E056,E057,E080,E081,E083,E086,E088,E098,E127	18
chr13	103755252	103755322	E004,E080	2
chr13	103756339	103756391	E021	1
chr13	103756518	103757174	E003,E004,E008,E021,E022,E057,E084,E085,E109,E121,E124	11
chr13	103758508	103758589	E084	1
chr13	103758617	103758667	E021	1
chr13	103758697	103758788	E085,E097	2
chr13	103759144	103759206	E085	1
chr13	103759298	103759879	E022,E082,E083,E084,E085,E098,E109,E124	8
chr13	103760186	103760274	E127	1
chr13	103761072	103761348	E022,E080,E083	3
chr13	103761561	103761611	E083	1
chr13	103762223	103762263	E086	1
chr13	103762419	103762508	E028	1
chr13	103764631	103764712	E116	1
chr13	103764757	103764829	E093	1
chr13	103765311	103765361	E051	1
chr13	103765851	103765901	E022	1
chr13	103766528	103766762	E082	1
chr13	103766838	103766888	E082	1
chr13	103767351	103767405	E098	1
chr13	103773839	103773883	E097	1
chr13	103775757	103775817	E125	1
chr13	103776453	103776515	E086	1
chr13	103776652	103776745	E086,E116	2
chr13	103777815	103777867	E088	1
chr13	103777985	103778035	E032	1
chr13	103778154	103778250	E116	1
chr13	103778301	103778398	E100,E122	2
chr13	103779870	103779920	E022	1
chr13	103780095	103780145	E022	1
chr13	103780154	103780235	E088	1
chr13	103780376	103780526	E088	1
chr13	103781755	103781809	E081	1
chr13	103782164	103782252	E098	1
chr13	103782259	103783802	E028,E056,E057,E084,E085,E086,E088,E092,E098,E109,E116,E127	12
chr13	103784155	103784209	E127	1
chr13	103784232	103784342	E116	1
chr13	103785207	103785850	E007,E083,E109,E116	4
chr13	103785894	103786399	E007,E017,E046,E086,E088,E092,E098,E109,E116,E119	10
chr13	103786645	103786985	E022,E083,E085,E086,E116	5
chr13	103787510	103787649	E081,E082	2
chr13	103787772	103787910	E086,E116	2
chr13	103788002	103788130	E017,E116	2
chr13	103788197	103788251	E081	1
chr13	103788295	103788380	E081	1
chr13	103788497	103788579	E116	1
chr13	103788984	103789028	E080	1
chr13	103789194	103789260	E021,E098	2
chr13	103790585	103790727	E119	1
chr13	103791426	103791466	E086	1
chr13	103792122	103792343	E032	1
chr13	103792383	103793023	E003,E004,E007,E008,E021,E022,E028,E032,E033,E046,E050,E051,E055,E056,E057,E059,E080,E081,E083,E084,E085,E086,E088,E089,E091,E092,E094,E098,E109,E114,E116,E117,E118,E119,E120,E121,E127	37
chr13	103793148	103793228	E116	1
chr13	103793319	103793359	E086	1
chr13	103793533	103793693	E116	1
chr13	103793753	103794938	E084,E085,E086,E109,E127	5
chr13	103795008	103795128	E109	1
chr13	103795624	103795704	E119	1
chr13	103795735	103796156	E109	1
chr13	103796534	103796588	E098	1
chr13	103796808	103796858	E089	1
chr13	103797372	103797422	E046	1
chr13	103797603	103797653	E084	1
chr13	103797731	103798349	E028,E055,E056,E057,E084,E109,E119,E120,E127	9
chr13	103799152	103799358	E088,E090	2
chr13	103799523	103799646	E088,E109	2
chr13	103799689	103799778	E088	1
chr13	103799851	103799913	E088,E128	2
chr13	103800015	103800068	E084	1
chr13	103800124	103800178	E098	1
chr13	103800206	103800673	E021,E084,E085,E109	4
chr13	103800726	103800780	E100	1
chr13	103800910	103800964	E127	1
chr13	103801266	103801326	E005	1
chr13	103802201	103802352	E032,E088	2
chr13	103802843	103802893	E082	1
chr13	103804299	103804396	E021	1
chr13	103804736	103804823	E021,E116	2
chr13	103805062	103805116	E098	1
chr13	103805769	103806077	E088,E097	2
chr13	103806246	103806496	E022,E088,E116	3
chr13	103807273	103807313	E034	1
chr13	103807843	103808167	E004,E022,E028,E057,E091,E098,E119,E127	8
chr13	103808687	103808772	E090	1
chr13	103808818	103808868	E093	1
chr13	103809054	103810117	E005,E021,E028,E029,E057,E083,E091,E097,E119,E127	10
chr13	103810180	103810355	E057,E081,E082	3
chr13	103810462	103810512	E051	1
chr13	103811363	103811403	E086	1
chr13	103813385	103813558	E021,E091	2
chr13	103813772	103814301	E005,E028,E046,E057,E091,E093,E119	7
chr13	103814796	103814846	E090	1
chr13	103815769	103815809	E086	1
chr13	103815854	103815951	E059	1
chr13	103816674	103816840	E057,E080,E081,E082	4
chr13	103817914	103817978	E003	1
chr13	103818111	103818358	E003,E008,E022	3
chr13	103818928	103818990	E022	1
chr13	103819633	103819683	E021	1
chr13	103820743	103820821	E086,E121	2
chr13	103820886	103820926	E086	1
chr13	103821337	103821554	E004,E021,E033,E116	4
chr13	103821594	103821750	E116	1
chr13	103822275	103822329	E127	1
chr13	103822991	103823035	E097	1
chr13	103825091	103825187	E091	1
chr13	103826896	103827041	E080,E086,E091	3
chr13	103827243	103827917	E088	1
chr13	103828045	103828120	E088	1
chr13	103828298	103828403	E086,E088,E124	3
chr13	103828595	103828667	E089	1
chr13	103828728	103828982	E057,E116,E127	3
chr13	103829966	103830295	E050,E057,E116,E119,E127	5
chr13	103830706	103830746	E086	1
chr13	103830763	103830813	E017	1
chr13	103830840	103830955	E005,E093,E116	3
chr13	103831200	103831381	E005,E116	2
chr13	103831447	103832083	E081,E082,E116	3
chr13	103832123	103832362	E021,E089,E116	3
chr13	103832469	103832636	E081,E082,E090	3
chr13	103832695	103832745	E083	1
chr13	103832816	103832866	E021	1
chr13	103833805	103833916	E098	1
chr13	103834019	103834075	E086,E127	2
chr13	103834403	103834619	E057,E091	2
chr13	103836069	103836129	E005	1
chr13	103836232	103836373	E004,E021,E116	3
chr13	103836450	103837207	E005,E017,E021,E091,E116	5
chr13	103837824	103837878	E127	1
chr13	103838040	103838104	E124	1
chr13	103838236	103838339	E004	1
chr13	103838782	103838832	E083	1
chr13	103839389	103839462	E005	1
chr13	103839566	103839638	E083	1
chr13	103839784	103840694	E004,E005,E007,E008,E022,E050,E051,E059,E080,E082,E083,E088,E089,E091,E093,E097,E109,E116	18
chr13	103840720	103840764	E080	1
chr13	103840877	103840927	E046	1
chr13	103840978	103841884	E003,E004,E005,E006,E007,E008,E017,E021,E022,E028,E033,E046,E050,E051,E055,E057,E059,E080,E081,E082,E083,E084,E085,E086,E088,E089,E090,E092,E093,E097,E098,E109,E114,E116,E119,E120,E121,E125,E127,E128	40
chr13	103842116	103842418	E051,E086,E088,E116,E119,E127	6
chr13	103842456	103842496	E086	1
chr13	103842506	103842556	E051	1
chr13	103842819	103842907	E098	1
chr13	103843024	103843074	E050	1
chr13	103843543	103843694	E022,E083	2
chr13	103843947	103843997	E082	1
chr13	103844045	103844189	E081,E082	2
chr13	103844431	103844481	E083	1
chr13	103844605	103844656	E086	1
chr13	103844658	103844722	E124	1
chr13	103844771	103845113	E005,E021,E028,E057,E089,E090,E093,E119,E127	9
chr13	103845318	103845369	E082,E093	2
chr13	103846845	103846899	E100	1
chr13	103847091	103847141	E083	1
chr13	103847227	103847489	E118,E119	2
chr13	103847585	103847645	E082	1
chr13	103847667	103847717	E022	1
chr13	103848236	103848584	E028,E057,E083,E088,E090,E098,E100,E119,E127	9
chr13	103848597	103849120	E022,E081,E082,E083,E088,E089,E090	7
chr13	103849735	103849817	E005,E081	2
chr13	103850653	103850707	E098	1
chr13	103851432	103851508	E021	1
chr13	103851638	103851726	E028	1
chr13	103851976	103852066	E021	1
chr13	103852096	103852244	E088	1
chr13	103852267	103852347	E119	1
chr13	103852701	103853643	E004	1
chr13	103854444	103854766	E081	1
chr13	103855153	103855207	E127	1
chr13	103855425	103855548	E022	1
chr13	103855785	103855835	E007	1
chr13	103855908	103855958	E017	1
chr13	103856813	103857277	E081,E082	2
chr13	103858012	103858087	E083	1
chr13	103859171	103859357	E051,E086,E090,E093	4
chr13	103859998	103860073	E127	1
chr13	103861719	103861773	E100	1
chr13	103862283	103862629	E003,E007,E021,E022,E057,E086,E119,E127	8
chr13	103863533	103863592	E084	1
chr13	103863711	103863765	E098	1
chr13	103865063	103865113	E022	1
chr13	103865573	103865623	E022	1
chr13	103865694	103865830	E022,E083,E090	3
chr13	103866748	103866808	E003	1
chr13	103867213	103867279	E082	1
chr13	103867318	103867368	E082	1
chr13	103867688	103867744	E093	1
chr13	103868685	103868735	E022	1
chr13	103869182	103869242	E098,E125	2
chr13	103870464	103871100	E028,E057,E093,E098,E119,E125,E127,E128	8
chr13	103871103	103871241	E057	1
chr13	103871553	103871603	E007	1
chr13	103872188	103872238	E083	1
chr13	103874395	103874701	E005,E028,E057,E119,E127	5
chr13	103874743	103875999	E028,E057,E098,E116,E119,E127	6
chr13	103876019	103876059	E086	1
chr13	103876875	103876925	E021	1
chr13	103877216	103877404	E033,E083,E093	3
chr13	103877588	103877674	E116	1
chr13	103878199	103878457	E057,E097	2
chr13	103879248	103879398	E081,E088	2
chr13	103879475	103879577	E081,E083	2
chr13	103881085	103881135	E109	1
chr13	103881247	103881332	E081	1
chr13	103886059	103886113	E127	1
chr13	103886608	103886692	E022	1
chr13	103888373	103888447	E127	1
chr13	103888508	103888867	E004,E022,E028,E055,E057,E059,E100,E119,E120,E121,E127	11
chr13	103889067	103889174	E090	1
chr13	103889263	103889383	E090	1
chr13	103889458	103889508	E090	1
chr13	103890439	103890503	E124	1
chr13	103890587	103890637	E090	1
chr13	103890827	103891035	E017,E089,E090	3
chr13	103891063	103891135	E090	1
chr13	103891199	103891251	E090	1
chr13	103891367	103891465	E089,E090	2
chr13	103891565	103891651	E127	1
chr13	103891777	103891827	E021	1
chr13	103892384	103892441	E081	1
chr13	103892943	103893016	E086,E098	2
chr13	103894198	103894267	E093,E125	2
chr13	103894822	103894925	E021	1
chr13	103895018	103895111	E050	1
chr13	103895234	103895284	E050	1
chr13	103895756	103896362	E007,E028,E057,E059,E086,E119,E127	7
chr13	103896425	103896616	E017,E057	2
chr13	103896638	103896777	E057,E085	2
chr13	103896802	103896852	E050	1
chr13	103897016	103897056	E086	1
chr13	103897073	103897166	E100	1
chr13	103898513	103898576	E127	1
chr13	103899370	103899543	E083,E086	2
chr13	103901146	103901218	E081,E090	2
chr13	103901302	103901374	E022,E090	2
chr13	103901503	103901553	E022	1
chr13	103901727	103901787	E021,E127	2
chr13	103902137	103902191	E081,E086	2
chr13	103904050	103904110	E004	1
chr13	103904456	103904533	E091	1
chr13	103904641	103904793	E033,E124	2
chr13	103904823	103904905	E029,E046	2
chr13	103906207	103906247	E086	1
chr13	103906683	103906737	E098	1
chr13	103907448	103907585	E004	1
chr13	103908094	103908144	E055	1
chr13	103908162	103908507	E055,E086,E090,E093	4
chr13	103908647	103908971	E083,E086,E089,E090	4
chr13	103913628	103913688	E093,E120,E121	3
chr13	103915472	103915522	E084	1
chr13	103916047	103916137	E093	1
chr13	103917124	103917174	E021	1
chr13	103919288	103919343	E051	1
chr13	103921559	103921639	E116	1
chr13	103923232	103923313	E081,E082	2
chr13	103924667	103924761	E127	1
chr13	103925080	103925598	E017,E028,E055,E057,E116,E119,E121,E125,E127,E128	10
chr13	103925604	103925684	E057	1
chr13	103925876	103926053	E022,E119	2
chr13	103926056	103926337	E005,E022,E028,E057,E093,E125,E128	7
chr13	103926679	103926793	E021,E124	2
chr13	103927396	103927466	E084	1
chr13	103927497	103927946	E005,E007,E084,E085,E086,E109	6
chr13	103928143	103928395	E005,E028,E086,E093,E119,E125,E128	7
chr13	103928940	103929079	E004,E007	2
chr13	103929200	103929903	E007,E021,E057,E081,E082,E116,E127	7
chr13	103930368	103930700	E004,E007,E022,E028,E057,E080,E083,E084,E086,E088,E093,E098,E116,E119,E127	15
chr13	103930701	103931008	E033,E086,E088	3
chr13	103931106	103931156	E022	1
chr13	103932141	103932249	E082,E083,E127	3
chr13	103933239	103933279	E086	1
chr13	103933436	103933486	E083	1
chr13	103933642	103933817	E057,E120,E125,E127,E128	5
chr13	103934141	103934301	E057	1
chr13	103934321	103934492	E057,E119	2
chr13	103934536	103934681	E098,E116,E119	3
chr13	103934850	103935816	E003,E004,E005,E006,E017,E028,E050,E055,E057,E080,E083,E084,E085,E086,E089,E093,E098,E100,E114,E116,E117,E119,E120,E121,E125,E127,E128	27
chr13	103935853	103936068	E083,E086,E088,E121,E124,E128	6
chr13	103936160	103936483	E057,E083,E088	3
chr13	103936550	103936639	E083	1
chr13	103936669	103937466	E006,E057,E081,E082,E083,E088,E089,E092,E098,E116,E125	11
chr13	103939260	103939359	E097,E116	2
chr13	103939828	103940963	E005,E021,E028,E050,E051,E057,E059,E080,E083,E086,E089,E090,E093,E116,E119,E120,E125,E127,E128	19
chr13	103941098	103941177	E127	1
chr13	103941802	103941852	E083	1
chr13	103941921	103942021	E083	1
chr13	103942065	103942428	E081,E082,E125,E128	4
chr13	103943015	103943065	E050	1
chr13	103943203	103943272	E083	1
chr13	103943728	103943938	E005,E022,E086,E127	4
chr13	103943966	103944062	E050,E086,E122	3
chr13	103944152	103944551	E003,E004,E007,E008,E021,E022,E032,E050,E051,E082,E084,E086,E090,E093,E116,E120,E121,E124	18
chr13	103944561	103944685	E008	1
chr13	103944698	103944784	E003,E120	2
chr13	103944847	103944887	E086	1
chr13	103945552	103945697	E081,E082	2
chr13	103946376	103946486	E086,E094	2
chr13	103946597	103946652	E093	1
chr13	103946803	103946902	E017,E022,E081	3
chr13	103947682	103947733	E093	1
chr13	103948910	103949016	E097	1
chr13	103949179	103949233	E127	1
chr13	103949626	103949676	E022	1
chr13	103950423	103950483	E006	1
chr13	103950969	103951078	E088	1
chr13	103951488	103951752	E003,E004,E008,E021,E022,E028,E083,E085,E109	9
chr13	103953019	103953069	E021	1
chr13	103953179	103953327	E088,E125	2
chr13	103953364	103953650	E088	1
chr13	103953717	103953767	E089	1
chr13	103954091	103954189	E084,E088	2
chr13	103954306	103954388	E085,E088	2
chr13	103954787	103956002	E033,E081,E082,E084,E088	5
chr13	103956054	103956166	E088	1
chr13	103956410	103956460	E088	1
chr13	103956832	103956958	E059	1
chr13	103957242	103957397	E116	1
chr13	103957787	103957843	E090	1
chr13	103957900	103958004	E021	1
chr13	103958014	103958070	E083	1
chr13	103958957	103959022	E090	1
chr13	103959625	103960220	E046,E082,E084,E085,E127	5
chr13	103960539	103960583	E080	1
chr13	103960993	103961047	E128	1
chr13	103961090	103961294	E120	1
chr13	103961932	103961986	E081	1
chr13	103962476	103962630	E093,E124	2
chr13	103962642	103962714	E088	1
chr13	103962849	103962949	E127	1
chr13	103963427	103963583	E055,E081,E082	3
chr13	103963592	103963642	E082	1
chr13	103965000	103965050	E051	1
chr13	103966630	103966800	E084	1
chr13	103966845	103966911	E084,E085	2
chr13	103966964	103967049	E084,E085	2
chr13	103967101	103967644	E028,E032,E084,E085,E116,E119,E124,E127	8
chr13	103968101	103968314	E004,E084,E086,E088,E119,E127	6
chr13	103968396	103968474	E083,E085	2
chr13	103968641	103968691	E021	1
chr13	103969045	103969139	E086,E100	2
chr13	103971431	103971491	E006	1
chr13	103972611	103972685	E085,E086	2
chr13	103973718	103973772	E098	1
chr13	103974000	103974054	E100	1
chr13	103975657	103975707	E022	1
chr13	103977085	103977213	E082,E083,E092	3
chr13	103977783	103977936	E022,E051,E119,E128	4
chr13	103978131	103978289	E003,E004,E007,E008,E021,E022,E093	7
chr13	103978314	103978398	E021	1
chr13	103978546	103978596	E021	1
chr13	103979021	103979119	E021	1
chr13	103979744	103979820	E125	1
chr13	103980387	103980441	E098	1
chr13	103981260	103981614	E021,E022,E028,E057,E081,E083,E086,E088,E119,E121	10
chr13	103982005	103982091	E098	1
chr13	103982554	103982604	E022	1
chr13	103984077	103984127	E017	1
chr13	103984835	103984890	E098	1
chr13	103985998	103986038	E086	1
chr13	103986069	103986234	E083	1
chr13	103986294	103986441	E083,E088	2
chr13	103987176	103987216	E086	1
chr13	103990275	103990346	E080	1
chr13	103990425	103990535	E022,E032	2
chr13	103991244	103991347	E083,E088	2
chr13	103995360	103995424	E124	1
chr13	103996952	103997046	E007,E050	2
chr13	103997919	103997977	E017	1
chr13	103998809	103998891	E022	1
chr13	103998900	103999097	E008,E091,E128	3
chr13	103999688	103999738	E022	1
chr13	103999901	104000028	E057,E127	2
chr13	104000393	104000503	E086,E100,E128	3
chr13	104001364	104002728	E005,E007,E080,E081,E082,E083,E086,E088,E089,E090,E092,E098	12
chr13	104002785	104002927	E083,E090	2
chr13	104002938	104002992	E098	1
chr13	104003062	104004227	E003,E004,E005,E006,E007,E008,E021,E022,E028,E050,E055,E057,E081,E082,E083,E084,E085,E088,E090,E098,E100,E109,E119,E120,E121,E125,E127,E128	28
chr13	104004265	104004343	E021	1
chr13	104004382	104004575	E004,E005,E021,E022,E057,E127	6
chr13	104006248	104006314	E055	1
chr13	104006327	104006490	E088,E090	2
chr13	104006523	104006871	E055,E088,E089,E090,E126,E128	6
chr13	104007068	104007128	E098	1
chr13	104008146	104008196	E084	1
chr13	104008406	104008450	E097	1
chr13	104008658	104008829	E004,E005,E050,E051	4
chr13	104008920	104009072	E004,E084,E085	3
chr13	104009632	104009682	E022	1
chr13	104009697	104009847	E021,E080,E083,E086,E114	5
chr13	104010266	104010316	E082	1
chr13	104010629	104011130	E004,E050,E051,E084,E085,E109	6
chr13	104011215	104011280	E085	1
chr13	104011657	104011713	E051	1
chr13	104011841	104012003	E008,E022	2
chr13	104012581	104012631	E021	1
chr13	104012863	104013170	E007,E021,E083,E109,E127	5
chr13	104016177	104016227	E022	1
chr13	104016866	104017219	E057,E098,E119	3
chr13	104017241	104017437	E051,E080	2
chr13	104017680	104017724	E080	1
chr13	104018023	104018063	E086	1
chr13	104018071	104018142	E124	1
chr13	104019534	104019614	E123	1
chr13	104019798	104019852	E127	1
chr13	104020439	104020479	E086	1
chr13	104022639	104022829	E081	1
chr13	104023540	104023620	E057	1
chr13	104023719	104024046	E028,E055,E057,E120,E121,E125,E127,E128	8
chr13	104024522	104024582	E006	1
chr13	104024802	104024902	E098	1
chr13	104024990	104025030	E086	1
chr13	104025210	104025256	E086	1
chr13	104025762	104025865	E003,E082	2
chr13	104026062	104026773	E081,E082,E086,E088,E100	5
chr13	104029393	104029443	E021	1
chr13	104029749	104029799	E085	1
chr13	104030815	104030914	E127	1
chr13	104032257	104032307	E082	1
chr13	104032547	104032730	E003,E081,E082,E083	4
chr13	104034558	104034706	E004	1
chr13	104034728	104034821	E008	1
chr13	104034833	104035025	E003,E021,E022	3
chr13	104035498	104035548	E022	1
chr13	104035710	104035760	E022	1
chr13	104035869	104035936	E080	1
chr13	104035995	104036306	E080,E092,E094,E109	4
chr13	104036819	104036902	E050	1
chr13	104036972	104037022	E051	1
chr13	104037496	104037546	E017	1
chr13	104038705	104039049	E004,E005,E006,E021,E022,E028,E050,E057,E080,E083,E086,E088,E089,E090,E100,E119,E120,E121,E125,E128	20
chr13	104040158	104040222	E124	1
chr13	104040938	104041048	E089,E090	2
chr13	104041168	104041248	E008	1
chr13	104041307	104041457	E021,E022,E051,E114	4
chr13	104041536	104041607	E090	1
chr13	104042667	104042754	E021	1
chr13	104044032	104044124	E089	1
chr13	104044138	104044646	E022,E050,E051,E086,E089,E090	6
chr13	104044715	104044773	E050	1
chr13	104044874	104044968	E021	1
chr13	104045717	104045757	E086	1
chr13	104045806	104045856	E022	1
chr13	104047491	104047544	E022	1
chr13	104048172	104048249	E007,E090	2
chr13	104048695	104048735	E086	1
chr13	104048832	104048918	E088	1
chr13	104049031	104049132	E008	1
chr13	104049325	104049695	E003,E004,E005,E008,E021,E022,E057,E084,E086,E109,E119	11
chr13	104050363	104050570	E084,E109	2
chr13	104050767	104050845	E017,E084	2
chr13	104051469	104051513	E097	1
chr13	104052024	104052074	E021	1
chr13	104054426	104054486	E006	1
chr13	104055154	104055234	E119	1
chr13	104055589	104055917	E017,E057,E084,E085,E109,E119,E127	7
chr13	104055989	104056041	E109	1
chr13	104056274	104056563	E003,E005,E008,E017,E021,E022,E086,E127	8
chr13	104056596	104056672	E098	1
chr13	104056780	104056925	E008,E021	2
chr13	104057065	104057144	E021	1
chr13	104057486	104057572	E021,E022	2
chr13	104057618	104057668	E050	1
chr13	104057779	104057846	E004	1
chr13	104057985	104058039	E098	1
chr13	104058150	104058209	E022	1
chr13	104059439	104059519	E116	1
chr13	104060826	104060884	E127	1
chr13	104062465	104062515	E022	1
chr13	104064313	104064378	E088	1
chr13	104065786	104065933	E007,E022,E033	3
chr13	104065999	104066049	E021	1
chr13	104066074	104066124	E022	1
chr13	104068157	104068207	E007	1
chr13	104069459	104069519	E005	1
chr13	104071268	104071312	E097	1
chr13	104075045	104075129	E051	1
chr13	104075349	104075449	E021	1
chr13	104077545	104077595	E091	1
chr13	104078030	104078562	E081,E082	2
chr13	104078611	104078651	E086	1
chr13	104078666	104078719	E082	1
chr13	104079153	104079213	E004	1
chr13	104079580	104079640	E125	1
chr13	104079651	104079836	E004,E021	2
chr13	104081937	104081987	E021	1
chr13	104082835	104082885	E109	1
chr13	104082925	104082993	E109	1
chr13	104083435	104083497	E098	1
chr13	104083913	104084010	E081,E082	2
chr13	104084178	104084670	E050,E051,E080,E081,E082,E088,E089,E090,E120,E121,E127	11
chr13	104084995	104085049	E081	1
chr13	104086607	104086800	E003,E004,E007,E008,E021,E022	6
chr13	104087105	104087155	E021	1
chr13	104088539	104089024	E003,E004,E008,E021,E022,E089	6
chr13	104089175	104089253	E088	1
chr13	104089278	104089399	E021,E085,E109	3
chr13	104089414	104089454	E086	1
chr13	104089465	104089515	E021	1
chr13	104089945	104090656	E004,E007,E083,E088,E089,E090	6
chr13	104090817	104090977	E004,E088,E090	3
chr13	104092425	104092576	E081,E082,E088	3
chr13	104092605	104092655	E090	1
chr13	104094110	104094168	E127	1
chr13	104094467	104094613	E021,E119	2
chr13	104096064	104096258	E003,E004,E021,E022	4
chr13	104096951	104097028	E093	1
chr13	104097057	104097222	E003,E004,E008,E021,E022	5
chr13	104097504	104097587	E081,E082	2
chr13	104098567	104098617	E109	1
chr13	104100237	104100314	E086	1
chr13	104100567	104100759	E082,E088	2
chr13	104101878	104101928	E017	1
chr13	104104177	104104382	E021,E057,E089,E093	4
chr13	104105356	104105406	E017	1
chr13	104105808	104105903	E089	1
chr13	104106717	104106767	E046	1
chr13	104107447	104107527	E119	1
chr13	104107868	104107938	E003,E022	2
chr13	104107992	104108104	E082,E119	2
chr13	104116796	104116860	E114	1
chr13	104117220	104117407	E114	1
chr13	104117494	104117544	E114	1
chr13	104118212	104118262	E082	1
chr13	104118562	104118630	E021	1
chr13	104119490	104119530	E034	1
chr13	104120250	104120304	E127	1
chr13	104121326	104121376	E082	1
chr13	104121402	104121784	E081,E082	2
chr13	104121845	104121926	E082	1
chr13	104122250	104122356	E028,E057	2
chr13	104122443	104122483	E086	1
chr13	104123011	104123061	E093	1
chr13	104123374	104123480	E124	1
chr13	104123898	104123938	E086	1
chr13	104124015	104124238	E004,E005	2
chr13	104124278	104124748	E003,E004,E005,E007,E008,E021,E022,E057,E091	9
chr13	104126314	104126354	E086	1
chr13	104128767	104128817	E089	1
chr13	104128979	104129051	E084	1
chr13	104129288	104129411	E017,E088	2
chr13	104129987	104130045	E098	1
chr13	104130940	104130990	E021	1
chr13	104133369	104133437	E088	1
chr13	104133562	104133643	E051	1
chr13	104134560	104134615	E082	1
chr13	104137461	104137511	E109	1
chr13	104138540	104138594	E127	1
chr13	104138670	104138720	E088	1
chr13	104139043	104139093	E017	1
chr13	104139339	104139494	E088	1
chr13	104139797	104140006	E088	1
chr13	104140085	104140648	E050,E051,E088,E089,E090,E098	6
chr13	104140895	104140996	E088	1
chr13	104141524	104141574	E084	1
chr13	104143637	104143746	E007,E034,E082	3
chr13	104146214	104146254	E086	1
chr13	104147475	104147591	E081,E082	2
chr13	104148520	104148574	E127	1
chr13	104149052	104149092	E086	1
chr13	104149803	104150053	E004	1
chr13	104150140	104150180	E086	1
chr13	104150311	104150400	E007	1
chr13	104151928	104151978	E082	1
chr13	104152136	104152216	E116	1
chr13	104152490	104152576	E007,E086	2
chr13	104153819	104153945	E057	1
chr13	104155298	104155342	E097	1
chr13	104161626	104161730	E007,E086	2
chr13	104162488	104162635	E003,E021,E022,E086	4
chr13	104162678	104162718	E086	1
chr13	104162767	104162899	E022,E081,E086	3
chr13	104164304	104164364	E125	1
chr13	104164432	104164513	E007	1
chr13	104164684	104164734	E022	1
chr13	104166040	104166090	E051	1
chr13	104166700	104166780	E116	1
chr13	104167134	104167260	E086,E098	2
chr13	104167905	104167945	E034	1
chr13	104168006	104168072	E080	1
chr13	104168500	104168770	E003,E007,E008,E021,E080,E086	6
chr13	104168804	104169074	E003,E007,E008,E021,E022	5
chr13	104169373	104170332	E007,E083,E084,E085,E086,E090,E092,E098,E109,E116,E118	11
chr13	104171792	104171852	E125	1
chr13	104172603	104172760	E081,E109	2
chr13	104173045	104173129	E116	1
chr13	104173187	104173265	E007	1
chr13	104176312	104176367	E056	1
chr13	104176382	104176566	E007,E085	2
chr13	104176571	104176664	E007	1
chr13	104176796	104176864	E005	1
chr13	104177783	104177842	E109	1
chr13	104178008	104178133	E082,E094,E109	3
chr13	104178523	104178573	E021	1
chr13	104178811	104178975	E004,E022	2
chr13	104180232	104180317	E051,E082	2
chr13	104180971	104181025	E088,E090	2
chr13	104181398	104181608	E098,E127	2
chr13	104182644	104182698	E098	1
chr13	104183158	104183250	E084	1
chr13	104183331	104183496	E084	1
chr13	104183630	104184169	E046,E080,E083,E084,E085,E109,E120,E121	8
chr13	104184317	104184380	E085	1
chr13	104184412	104184712	E084,E085	2
chr13	104185641	104185695	E098	1
chr13	104186518	104186576	E093	1
chr13	104188432	104188773	E050,E086,E088,E093,E127	5
chr13	104189049	104189164	E021	1
chr13	104189272	104189330	E021	1
chr13	104189335	104189431	E004,E050,E100	3
chr13	104189439	104189517	E091,E093	2
chr13	104189570	104189630	E005	1
chr13	104190092	104190242	E004	1
chr13	104191105	104191177	E082,E127	2
chr13	104191570	104192055	E003,E004,E005,E007,E021,E022,E051,E080,E081,E082,E083,E086,E088,E092,E116	15
chr13	104192464	104192518	E081	1
chr13	104192556	104192606	E082	1
chr13	104192807	104192989	E080,E081,E098	3
chr13	104193242	104193302	E006	1
chr13	104193670	104193720	E082	1
chr13	104193726	104193776	E007	1
chr13	104193843	104193929	E083	1
chr13	104193969	104194033	E007	1
chr13	104196876	104196930	E127	1
chr13	104197233	104197283	E022	1
chr13	104197989	104198045	E021,E022	2
chr13	104198108	104198231	E005,E022,E057,E098	4
chr13	104198550	104198970	E003,E050,E051	3
chr13	104199023	104199186	E050,E051	2
chr13	104200199	104200783	E028,E057,E119,E125,E127	5
chr13	104202781	104202831	E109	1
chr13	104204736	104204779	E086	1
chr13	104204900	104204978	E109	1
chr13	104206106	104206166	E081,E082	2
chr13	104207213	104207303	E004	1
chr13	104207595	104207645	E085	1
chr13	104207801	104207873	E097	1
chr13	104208904	104208994	E007,E082,E086	3
chr13	104209089	104209180	E051,E093	2
chr13	104209555	104209623	E082	1
chr13	104210277	104210327	E083	1
chr13	104210422	104210493	E080,E086	2
chr13	104211093	104211176	E050	1
chr13	104211296	104211346	E082	1
chr13	104211923	104211989	E004	1
chr13	104214240	104214290	E093	1
chr13	104214397	104214472	E083	1
chr13	104214764	104214804	E086	1
chr13	104216961	104217025	E124	1
chr13	104217367	104217438	E091	1
chr13	104217760	104217814	E127	1
chr13	104218613	104218673	E006	1
chr13	104219085	104219135	E082	1
chr13	104219290	104219344	E127	1
chr13	104219813	104219857	E080	1
chr13	104220886	104220977	E083	1
chr13	104223592	104223775	E057,E120	2
chr13	104224049	104224130	E006	1
chr13	104224738	104224818	E057	1
chr13	104225640	104225928	E004,E008,E021,E022,E050,E057	6
chr13	104226178	104226270	E086,E088	2
chr13	104226321	104226389	E086	1
chr13	104226632	104226672	E086	1
chr13	104228651	104228701	E032	1
chr13	104228769	104228913	E017,E086	2
chr13	104229603	104229687	E021,E083	2
chr13	104231424	104231491	E098	1
chr13	104231545	104231595	E051	1
chr13	104231598	104231648	E082	1
chr13	104231955	104232015	E006	1
chr13	104232199	104232373	E080,E082	2
chr13	104233179	104233229	E082	1
chr13	104233259	104233313	E081	1
chr13	104236351	104236401	E109	1
chr13	104238802	104239041	E050,E083	2
chr13	104240412	104240462	E021	1
chr13	104240847	104240928	E088	1
chr13	104244404	104244474	E118	1
chr13	104244931	104245020	E090	1
chr13	104246988	104247072	E086,E090	2
chr13	104249249	104249308	E088	1
chr13	104249681	104249911	E088	1
chr13	104250252	104250302	E088	1
chr13	104250368	104250426	E088	1
chr13	104250448	104250488	E086	1
chr13	104250655	104250890	E088	1
chr13	104250949	104251581	E088,E089	2
chr13	104251898	104251948	E088	1
chr13	104252495	104252611	E022	1
chr13	104253075	104253139	E004	1
chr13	104253749	104253803	E081	1
chr13	104253832	104253902	E022	1
chr13	104254173	104254223	E090	1
chr13	104257805	104258365	E057,E059,E080,E081,E082	5
chr13	104258839	104258889	E022	1
chr13	104260471	104260645	E116,E121,E122	3
chr13	104260678	104260851	E057	1
chr13	104261266	104261330	E022,E109	2
chr13	104261413	104261463	E082	1
chr13	104262040	104262115	E022,E032	2
chr13	104262949	104263028	E033,E098	2
chr13	104265146	104265226	E119	1
chr13	104265911	104266025	E083,E097	2
chr13	104266976	104267159	E089,E090	2
chr13	104267184	104267445	E089,E090	2
chr13	104267618	104267808	E059,E089,E090	3
chr13	104267890	104267940	E089	1
chr13	104268008	104268191	E005,E059,E083,E090	4
chr13	104268227	104268353	E007,E059,E082	3
chr13	104269273	104269452	E007,E080,E128	3
chr13	104270319	104270375	E097	1
chr13	104270559	104270876	E021,E080,E098	3
chr13	104270976	104271344	E059,E080,E081,E082	4
chr13	104271851	104271901	E089	1
chr13	104273860	104273910	E021	1
chr13	104275165	104275215	E082	1
chr13	104276807	104276861	E098	1
chr13	104277199	104277281	E098	1
chr13	104277412	104277472	E022,E093	2
chr13	104277625	104277823	E003,E005,E021,E022	4
chr13	104278644	104278694	E109	1
chr13	104278925	104278979	E033	1
chr13	104280452	104280502	E021	1
chr13	104283853	104283893	E086	1
chr13	104284957	104285102	E118	1
chr13	104285323	104285399	E021,E093	2
chr13	104286449	104286953	E022,E028,E057,E083,E119	5
chr13	104288111	104288385	E028,E034,E057	3
chr13	104289225	104289313	E057,E080	2
chr13	104290589	104290639	E022	1
chr13	104290798	104291663	E083,E089,E090,E092,E100	5
chr13	104291684	104292118	E080,E089,E090,E109	4
chr13	104292518	104292623	E089	1
chr13	104292744	104292794	E046	1
chr13	104292843	104293565	E028,E057,E059,E080,E083,E084,E086,E089,E090,E092,E116	11
chr13	104293618	104293668	E083	1
chr13	104293817	104293871	E127	1
chr13	104293934	104293987	E007	1
chr13	104294046	104294124	E098	1
chr13	104294871	104294966	E080	1
chr13	104295002	104295052	E093	1
chr13	104295102	104295162	E005	1
chr13	104299174	104299224	E089	1
chr13	104299424	104299493	E003	1
chr13	104299758	104299857	E124	1
chr13	104300024	104300199	E083,E089	2
chr13	104300808	104301003	E083,E089,E090	3
chr13	104303086	104303136	E007	1
chr13	104303163	104303213	E017	1
chr13	104303710	104304096	E059,E081,E082,E088	4
chr13	104304187	104304264	E088	1
chr13	104305635	104305777	E007,E021,E022,E050	4
chr13	104306577	104306617	E086	1
chr13	104308029	104308079	E007	1
chr13	104308089	104308248	E082	1
chr13	104308413	104308989	E004,E007,E080,E081,E082	5
chr13	104309176	104309488	E080,E081	2
chr13	104309527	104309623	E080,E081	2
chr13	104309818	104310213	E080,E081,E119	3
chr13	104310875	104310958	E057	1
chr13	104313070	104313120	E089	1
chr13	104313121	104313171	E093	1
chr13	104313469	104313519	E022	1
chr13	104313559	104313613	E098	1
chr13	104316234	104316783	E028,E057,E093,E100,E119,E127	6
chr13	104319138	104319188	E093	1
chr13	104319488	104319860	E004,E008,E021,E080,E081	5
chr13	104320046	104320106	E004	1
chr13	104320156	104320218	E004	1
chr13	104320266	104320379	E004,E082	2
chr13	104320659	104320784	E021,E022	2
chr13	104320830	104320891	E017	1
chr13	104321663	104321707	E080	1
chr13	104322686	104322736	E050	1
chr13	104323949	104324331	E057,E080,E084,E109	4
chr13	104324370	104324503	E080,E109	2
chr13	104324543	104324593	E051	1
chr13	104324952	104325031	E050	1
chr13	104325866	104325916	E093	1
chr13	104327812	104327862	E050	1
chr13	104328538	104328578	E034	1
chr13	104328744	104329076	E080,E084,E109,E127	4
chr13	104329174	104329224	E084	1
chr13	104329738	104329788	E021	1
chr13	104330181	104330231	E051	1
chr13	104330485	104330525	E034	1
chr13	104331869	104331909	E086	1
chr13	104333114	104333168	E127	1
chr13	104334103	104334154	E021	1
chr13	104336497	104336551	E098	1
chr13	104336594	104336638	E097	1
chr13	104336973	104337023	E022	1
chr13	104337865	104337977	E119	1
chr13	104338914	104339010	E003	1
chr13	104339659	104339709	E022	1
chr13	104340024	104340077	E022	1
chr13	104342209	104342249	E086	1
chr13	104343213	104343278	E089,E090	2
chr13	104343326	104343481	E007,E080,E083,E093	4
chr13	104344036	104344121	E007,E021	2
chr13	104344929	104345210	E007,E022,E081,E089,E090,E109	6
chr13	104345786	104345856	E118	1
chr13	104346422	104346679	E003,E008,E021,E022,E050,E059,E081,E083,E089,E090	10
chr13	104346885	104347192	E005,E021,E022,E080,E082,E083	6
chr13	104347272	104347312	E086	1
chr13	104347782	104347940	E021,E083	2
chr13	104348158	104348208	E114	1
chr13	104349689	104349922	E057,E121	2
chr13	104350415	104350465	E083	1
chr13	104350490	104350651	E083,E090,E121	3
chr13	104351444	104351565	E003,E007	2
chr13	104351627	104351805	E021,E083,E089,E114	4
chr13	104352088	104352203	E089	1
chr13	104352503	104352543	E086	1
chr13	104355094	104355367	E081,E082,E083,E088,E089	5
chr13	104355609	104355942	E022,E081,E082,E098	4
chr13	104356231	104356481	E080	1
chr13	104356671	104356879	E080	1
chr13	104357032	104357082	E082	1
chr13	104357114	104357183	E080	1
chr13	104357742	104357792	E022	1
chr13	104357972	104358022	E093	1
chr13	104358735	104358973	E003,E005,E021,E022,E109	5
chr13	104360326	104360431	E080,E082	2
chr13	104360777	104360858	E116	1
chr13	104361369	104361429	E003	1
chr13	104362672	104362726	E127	1
chr13	104363804	104363848	E097	1
chr13	104364921	104364987	E082,E086	2
chr13	104365549	104365599	E007	1
chr13	104365738	104365793	E021	1
chr13	104365854	104365904	E090	1
chr13	104366231	104366291	E005	1
chr13	104366379	104366419	E086	1
chr13	104366875	104366941	E007,E088	2
chr13	104367076	104367240	E021,E083	2
chr13	104367554	104367608	E128	1
chr13	104368004	104368268	E004,E007,E080,E086	4
chr13	104368657	104368727	E088	1
chr13	104368857	104368941	E089	1
chr13	104368981	104369427	E081,E082,E088,E089,E090	5
chr13	104369444	104369550	E088,E089	2
chr13	104369739	104369789	E007	1
chr13	104369863	104369914	E022	1
chr13	104370338	104370388	E046	1
chr13	104370889	104370943	E100	1
chr13	104371104	104371154	E007	1
chr13	104372986	104373058	E088	1
chr13	104375334	104375374	E086	1
chr13	104376357	104376628	E007,E021,E059	3
chr13	104378657	104378711	E098	1
chr13	104379913	104379963	E083	1
chr13	104380857	104380907	E083	1
chr13	104381022	104381072	E084	1
chr13	104381768	104381820	E083	1
chr13	104381846	104381967	E057	1
chr13	104382002	104382247	E057,E083,E090	3
chr13	104382663	104382722	E083	1
chr13	104382776	104383250	E005,E083	2
chr13	104383458	104383581	E021,E083	2
chr13	104383910	104383993	E083	1
chr13	104384512	104384585	E021	1
chr13	104386900	104386996	E083	1
chr13	104387297	104387552	E050,E083,E114	3
chr13	104387626	104387679	E083	1
chr13	104387786	104387922	E083,E124	2
chr13	104388150	104388457	E004,E083	2
chr13	104388629	104388778	E022,E083,E086	3
chr13	104389773	104389813	E086	1
chr13	104392423	104392463	E086	1
chr13	104393783	104393843	E003	1
chr13	104402404	104402454	E046	1
chr13	104403291	104403477	E081	1
chr13	104405159	104405203	E097	1
chr13	104405535	104405639	E081,E083,E114	3
chr13	104405941	104406000	E086	1
chr13	104406061	104406118	E007	1
chr13	104406399	104406572	E081,E082	2
chr13	104406693	104406850	E007,E081,E082	3
chr13	104406885	104406947	E082	1
chr13	104407008	104407471	E081,E082	2
chr13	104408855	104408905	E051	1
chr13	104409285	104409410	E005	1
chr13	104409809	104409893	E050	1
chr13	104411309	104411391	E090	1
chr13	104411433	104411502	E090	1
chr13	104411531	104412315	E021,E022,E082,E083,E088,E089,E090	7
chr13	104412356	104412406	E090	1
chr13	104412409	104412459	E083	1
chr13	104412664	104412704	E086	1
chr13	104413855	104413899	E097	1
chr13	104415020	104415114	E003,E021	2
chr13	104415271	104415326	E109	1
chr13	104417579	104417861	E081,E082	2
chr13	104422827	104422881	E120	1
chr13	104422960	104423129	E090,E120,E121	3
chr13	104423159	104423233	E083	1
chr13	104423597	104423651	E033	1
chr13	104423949	104424105	E051	1
chr13	104424280	104424330	E093	1
chr13	104424995	104425244	E003,E004,E008,E021,E022,E051	6
chr13	104425657	104425776	E083	1
chr13	104426127	104426181	E127	1
chr13	104426306	104426356	E093	1
chr13	104426466	104426520	E127	1
chr13	104426562	104426606	E097	1
chr13	104426688	104426742	E127	1
chr13	104427203	104427253	E089	1
chr13	104427256	104427369	E005,E051,E086,E097	4
chr13	104427419	104427940	E005,E021	2
chr13	104428834	104428884	E083	1
chr13	104430840	104430987	E059	1
chr13	104431118	104431178	E006	1
chr13	104434829	104434947	E089	1
chr13	104437006	104437126	E089	1
chr13	104437605	104437655	E091	1
chr13	104437941	104437991	E021	1
chr13	104438665	104438742	E098	1
chr13	104440194	104440298	E021,E089,E117	3
chr13	104440322	104440877	E003,E004,E005,E007,E021,E022,E050,E051,E057,E080,E083,E086,E088,E089,E092,E093	16
chr13	104440983	104441033	E093	1
chr13	104441749	104441799	E093	1
chr13	104442219	104442285	E004	1
chr13	104443135	104443224	E098	1
chr13	104443942	104443992	E022	1
chr13	104444680	104444744	E124	1
chr13	104446107	104446157	E051	1
chr13	104446241	104446446	E083	1
chr13	104446648	104446698	E083	1
chr13	104446794	104447166	E003,E004,E007,E021,E083	5
chr13	104448483	104448541	E097	1
chr13	104449368	104449486	E007,E021	2
chr13	104449741	104449791	E021	1
chr13	104450244	104450324	E119	1
chr13	104450526	104450587	E093	1
chr13	104451186	104451243	E088	1
chr13	104451419	104451547	E003,E007,E021	3
chr13	104451759	104451803	E097	1
chr13	104452184	104452234	E082	1
chr13	104453548	104453631	E033,E098	2
chr13	104454470	104454510	E086	1
chr13	104455500	104455540	E086	1
chr13	104455684	104456085	E080,E082,E083,E086	4
chr13	104456620	104456674	E127	1
chr13	104458229	104458396	E004,E081	2
chr13	104458748	104458798	E051	1
chr13	104459256	104459310	E098	1
chr13	104460111	104460232	E083,E125	2
chr13	104460930	104460999	E082	1
chr13	104462537	104462680	E005,E022	2
chr13	104463275	104463335	E005	1
chr13	104465000	104465171	E080,E089,E090	3
chr13	104465234	104465335	E083	1
chr13	104465351	104465725	E022,E083,E089,E090,E122	5
chr13	104465930	104466004	E090	1
chr13	104467301	104467355	E127	1
chr13	104468041	104468312	E057,E125,E128	3
chr13	104469436	104469515	E097	1
chr13	104471501	104471551	E021	1
chr13	104471927	104472005	E093	1
chr13	104472379	104472507	E017,E119	2
chr13	104477248	104477298	E022	1
chr13	104478063	104478113	E021	1
chr13	104485126	104485177	E050	1
chr13	104485250	104485304	E081	1
chr13	104485515	104485559	E097	1
chr13	104485570	104485624	E081	1
chr13	104485667	104485985	E081,E082,E086,E097	4
chr13	104486790	104486840	E082	1
chr13	104487044	104487098	E127	1
chr13	104488434	104488918	E004,E005,E006,E007,E021,E022,E057,E059,E088,E090,E098,E125	12
chr13	104488986	104489161	E081,E082	2
chr13	104489196	104489310	E081,E082	2
chr13	104489482	104489532	E088	1
chr13	104490592	104490672	E119	1
chr13	104490953	104490993	E086	1
chr13	104491727	104492144	E004,E005,E051,E080,E081,E082	6
chr13	104492167	104492217	E021	1
chr13	104492665	104492715	E082	1
chr13	104494172	104494232	E006	1
chr13	104494358	104494412	E098	1
chr13	104494936	104494986	E007	1
chr13	104496947	104497162	E050,E051	2
chr13	104499269	104499309	E086	1
chr13	104499980	104500060	E051	1
chr13	104500793	104500843	E021	1
chr13	104501136	104501176	E086	1
chr13	104501218	104501285	E017	1
chr13	104501551	104501605	E127	1
chr13	104502253	104502303	E083	1
chr13	104502652	104502718	E022,E084	2
chr13	104502765	104502815	E093	1
chr13	104502879	104502944	E021	1
chr13	104503617	104503677	E122	1
chr13	104503840	104503890	E051	1
chr13	104504260	104504823	E006,E022,E055,E081,E082,E086,E090,E098,E126	9
chr13	104504981	104505038	E082	1
chr13	104506507	104506557	E090	1
chr13	104507913	104507963	E021	1
chr13	104509411	104509464	E021,E046	2
chr13	104509527	104509577	E091	1
chr13	104509837	104509891	E022,E086	2
chr13	104512045	104512123	E050,E093	2
chr13	104512145	104512618	E004,E006,E050,E051,E088,E092,E093,E094	8
chr13	104512688	104512772	E050	1
chr13	104513457	104513528	E082	1
chr13	104513747	104513827	E116	1
chr13	104514217	104514277	E114,E125	2
chr13	104515474	104515560	E098	1
chr13	104515924	104516022	E033,E088	2
chr13	104516827	104516947	E032,E124	2
chr13	104517029	104517079	E007	1
chr13	104518300	104518354	E098	1
chr13	104518435	104518712	E003,E007,E008,E022,E081,E082	6
chr13	104519014	104519064	E083	1
chr13	104520223	104520320	E007	1
chr13	104522592	104522632	E086	1
chr13	104522809	104522859	E021	1
chr13	104523895	104523935	E086	1
chr13	104524152	104524224	E004	1
chr13	104524355	104524395	E086	1
chr13	104528785	104529214	E006,E055,E056,E121,E125,E126,E128	7
chr13	104529741	104529785	E097	1
chr13	104530875	104530927	E021,E109	2
chr13	104531071	104531125	E098	1
chr13	104531158	104531944	E004,E057,E059,E081,E082,E083,E088,E120,E121,E125,E128	11
chr13	104531954	104532008	E120	1
chr13	104532919	104533211	E003,E004,E005,E021,E082	5
chr13	104535285	104537020	E003,E004,E005,E006,E007,E008,E017,E021,E022,E028,E050,E051,E055,E056,E057,E059,E080,E081,E082,E083,E084,E085,E086,E088,E089,E090,E091,E092,E093,E094,E097,E098,E100,E109,E114,E117,E118,E119,E120,E121,E122,E125,E126,E127,E128	45
chr13	104544630	104544734	E122	1
chr13	104547168	104547302	E059,E081,E082	3
chr13	104548607	104548726	E098	1
chr13	104548907	104548957	E093	1
chr13	104549141	104549181	E086	1
chr13	104550344	104551254	E003,E004,E008,E021,E022,E059,E081,E121	8
chr13	104552427	104552481	E098	1
chr13	104553259	104553319	E122	1
chr13	104555224	104555274	E082	1
chr13	104555330	104555390	E125	1
chr13	104557871	104557934	E127	1
chr13	104558544	104558637	E086,E121	2
chr13	104560175	104560258	E082	1
chr13	104560392	104560551	E005,E088,E090	3
chr13	104560781	104561289	E081,E082	2
chr13	104561298	104562049	E059,E081,E082,E083,E088	5
chr13	104562244	104562315	E021	1
chr13	104562681	104562731	E021	1
chr13	104564410	104564531	E089,E127	2
chr13	104566462	104566712	E081,E082	2
chr13	104566752	104566814	E081	1
chr13	104570262	104570327	E046,E093	2
chr13	104574019	104574079	E006	1
chr13	104574345	104574428	E021	1
chr13	104574451	104574537	E127	1
chr13	104578448	104578613	E021	1
chr13	104578625	104578794	E003,E022,E081	3
chr13	104579780	104579821	E034	1
chr13	104581500	104581550	E021	1
chr13	104582551	104582605	E098	1
chr13	104582651	104582705	E127	1
chr13	104583428	104583494	E082	1
chr13	104583510	104583631	E081,E100	2
chr13	104583754	104584004	E082,E086,E088,E090,E125	5
chr13	104584045	104584112	E082,E086	2
chr13	104584331	104584536	E086,E100	2
chr13	104586221	104586291	E034	1
chr13	104587534	104587655	E021,E057	2
chr13	104587780	104587820	E086	1
chr13	104589901	104589943	E086	1
chr13	104589946	104590171	E004,E021,E022,E114	4
chr13	104591253	104591323	E127	1
chr13	104592873	104592946	E080	1
chr13	104593176	104593276	E088	1
chr13	104593308	104593545	E006,E080,E088	3
chr13	104593819	104594593	E003,E004,E005,E006,E008,E021,E022,E057,E086,E088,E091,E098,E122,E125,E128	15
chr13	104594669	104594729	E005	1
chr13	104596629	104596704	E051	1
chr13	104596734	104596784	E021	1
chr13	104596866	104596926	E022	1
chr13	104598129	104598544	E081,E088,E089,E090,E100,E126,E128	7
chr13	104598635	104598902	E083,E089,E090	3
chr13	104599982	104600061	E090	1
chr13	104600088	104600230	E005,E091	2
chr13	104600509	104600573	E124	1
chr13	104600574	104601538	E004,E005,E007,E008,E057,E081,E082,E122,E123,E125,E128	11
chr13	104604476	104604994	E057,E059,E119,E122	4
chr13	104605224	104605284	E006	1
chr13	104605570	104605695	E006,E021,E122	3
chr13	104605698	104605781	E098	1
chr13	104605881	104606010	E081	1
chr13	104606173	104606304	E003,E021,E022,E081,E086	5
chr13	104606313	104606495	E022,E050,E081,E128	4
chr13	104606500	104606550	E082	1
chr13	104606628	104607288	E081	1
chr13	104609214	104609324	E089	1
chr13	104610753	104610807	E033	1
chr13	104611024	104611544	E086,E089,E090	3
chr13	104612334	104612664	E004,E022,E059,E122,E127	5
chr13	104613047	104613282	E059	1
chr13	104613547	104613742	E005,E057,E100,E124	4
chr13	104614238	104614407	E006,E080,E126,E128	4
chr13	104615016	104615156	E082,E089	2
chr13	104615157	104615207	E046	1
chr13	104615248	104615420	E088,E089,E090,E098	4
chr13	104616047	104616111	E124	1
chr13	104617896	104618642	E006,E051,E081,E082,E083,E086,E089,E090,E098,E100,E121	11
chr13	104618675	104618756	E089	1
chr13	104618930	104618970	E086	1
chr13	104619811	104619863	E089	1
chr13	104620162	104620225	E021	1
chr13	104621260	104621310	E007	1
chr13	104621766	104622296	E008,E081,E082,E086,E089,E090	6
chr13	104622905	104623014	E082	1
chr13	104623610	104623660	E021	1
chr13	104625193	104625277	E086	1
chr13	104625397	104625508	E021,E083	2
chr13	104626755	104626855	E082,E086	2
chr13	104627133	104627183	E046	1
chr13	104627974	104628024	E082	1
chr13	104628679	104628790	E086	1
chr13	104628851	104629216	E005,E022,E083,E086,E088,E091,E098,E109,E128	9
chr13	104629433	104629555	E005	1
chr13	104629573	104629653	E008,E098	2
chr13	104630592	104630676	E097,E109	2
chr13	104631235	104631472	E083,E125	2
chr13	104631576	104631626	E089	1
chr13	104631895	104632136	E006,E122	2
chr13	104632792	104632832	E034	1
chr13	104635088	104635252	E059	1
chr13	104635290	104635417	E059	1
chr13	104637826	104637905	E090	1
chr13	104638292	104638342	E121	1
chr13	104638606	104638666	E005	1
chr13	104638768	104638818	E021	1
chr13	104639762	104639892	E097	1
chr13	104641591	104641641	E021	1
chr13	104642451	104642547	E088	1
chr13	104642578	104642658	E088,E090	2
chr13	104642720	104642778	E083	1
chr13	104642848	104642892	E097	1
chr13	104644116	104644248	E004	1
chr13	104644268	104644371	E021	1
chr13	104644373	104644465	E051	1
chr13	104645437	104645491	E127	1
chr13	104645970	104646158	E057,E086	2
chr13	104646222	104646272	E093	1
chr13	104646415	104646479	E124	1
chr13	104647730	104647780	E021	1
chr13	104647845	104647895	E032	1
chr13	104647973	104648023	E051	1
chr13	104648681	104648731	E084	1
chr13	104649189	104649269	E051,E088	2
chr13	104649941	104650010	E098	1
chr13	104652467	104652527	E005	1
chr13	104653566	104653620	E127	1
chr13	104653707	104653885	E083	1
chr13	104653948	104654977	E082,E083,E089	3
chr13	104655022	104655239	E083,E122	2
chr13	104655699	104655762	E097	1
chr13	104656938	104657378	E028,E057,E083,E086,E119	5
chr13	104657455	104657510	E007,E083	2
chr13	104658685	104658735	E021	1
chr13	104658806	104659970	E005,E006,E007,E017,E021,E055,E056,E057,E059,E080,E081,E082,E083,E086,E088,E093,E097,E125,E126,E128	20
chr13	104660054	104660284	E059,E082,E086	3
chr13	104660307	104660367	E006	1
chr13	104660487	104661665	E006,E017,E028,E032,E055,E056,E057,E059,E080,E083,E086,E088,E089,E092,E097,E098,E100,E120,E122,E125,E128	21
chr13	104661699	104661759	E122	1
chr13	104663685	104664660	E003,E004,E005,E006,E007,E008,E021,E022,E055,E056,E059,E080,E081,E082,E083,E085,E086,E088,E089,E090,E092,E093,E094,E097,E098,E100,E109,E124,E125,E128	30
chr13	104664820	104664870	E051	1
chr13	104666020	104666159	E021	1
chr13	104666955	104667000	E097	1
chr13	104667109	104669016	E006,E017,E021,E022,E028,E055,E056,E059,E080,E082,E083,E086,E088,E089,E090,E092,E094,E097,E098,E100,E122,E125,E128	23
chr13	104669468	104669556	E059	1
chr13	104669596	104670100	E059,E092	2
chr13	104671512	104671678	E088	1
chr13	104672230	104672333	E089	1
chr13	104672443	104672493	E051	1
chr13	104674294	104674434	E080,E082	2
chr13	104674701	104674741	E086	1
chr13	104674931	104675010	E080	1
chr13	104675056	104675268	E080,E090	2
chr13	104675612	104675662	E089	1
chr13	104675898	104675999	E006	1
chr13	104676334	104676458	E006,E059,E122	3
chr13	104676545	104677568	E006,E017,E028,E055,E056,E057,E059,E080,E083,E086,E088,E089,E090,E094,E097,E100,E109,E114,E117,E119,E122,E125,E126,E128	24
chr13	104677702	104678083	E082,E083,E119,E122,E128	5
chr13	104678398	104678448	E083	1
chr13	104678905	104678979	E083	1
chr13	104679021	104679156	E080,E116	2
chr13	104679168	104679295	E022,E059,E083	3
chr13	104680073	104680123	E051	1
chr13	104680976	104681030	E094	1
chr13	104681138	104681178	E086	1
chr13	104681194	104681279	E081,E088	2
chr13	104682331	104682385	E127	1
chr13	104684259	104684339	E119	1
chr13	104684848	104684908	E029	1
chr13	104685537	104685642	E007	1
chr13	104685856	104686023	E003,E004,E008,E021,E022	5
chr13	104686104	104686154	E021	1
chr13	104687122	104687235	E057	1
chr13	104687340	104687538	E028,E057,E093	3
chr13	104687844	104687894	E021	1
chr13	104687916	104688109	E080,E116	2
chr13	104688246	104688301	E080	1
chr13	104689805	104689855	E022	1
chr13	104691035	104691097	E098	1
chr13	104691831	104691881	E082	1
chr13	104693635	104693695	E125	1
chr13	104694556	104694903	E059,E088,E098	3
chr13	104694977	104696203	E006,E017,E028,E059,E128	5
chr13	104698254	104698307	E083	1
chr13	104698331	104698478	E059,E083	2
chr13	104698599	104698649	E083	1
chr13	104700037	104700097	E006	1
chr13	104701067	104701152	E089,E090	2
chr13	104702589	104702643	E127	1
chr13	104704902	104704959	E091	1
chr13	104705886	104705940	E127	1
chr13	104706086	104706166	E057	1
chr13	104706919	104707006	E090	1
chr13	104707712	104707836	E090	1
chr13	104707911	104708128	E090	1
chr13	104710214	104710254	E086	1
chr13	104710262	104710531	E006,E059,E080,E122	4
chr13	104713199	104713575	E059,E086,E097	3
chr13	104713723	104713773	E090	1
chr13	104714884	104714944	E003	1
chr13	104715573	104715623	E082	1
chr13	104715899	104715943	E080	1
chr13	104716058	104716108	E090	1
chr13	104717905	104717955	E091	1
chr13	104720295	104720335	E086	1
chr13	104724498	104724593	E081	1
chr13	104725616	104725670	E127	1
chr13	104725779	104725833	E081	1
chr13	104726404	104726454	E082	1
chr13	104726832	104726912	E021,E057	2
chr13	104727391	104727477	E008	1
chr13	104731277	104731327	E021	1
chr13	104731970	104732042	E032	1
chr13	104732348	104732436	E097	1
chr13	104732714	104732776	E127	1
chr13	104735899	104735949	E082	1
chr13	104736266	104736481	E059,E081	2
chr13	104737141	104737205	E124	1
chr13	104738083	104738538	E006,E017,E088,E089,E090,E098,E128	7
chr13	104738599	104738936	E005,E006,E021,E080,E083,E088,E089,E090,E092,E125,E128	11
chr13	104738973	104739044	E088,E090	2
chr13	104739107	104739474	E017,E086,E088,E089,E090,E092,E125,E128	8
chr13	104739511	104739561	E089	1
chr13	104739656	104739707	E021	1
chr13	104740499	104740553	E120	1
chr13	104740830	104740911	E021,E046	2
chr13	104741909	104741982	E094	1
chr13	104743689	104743825	E081,E082	2
chr13	104743990	104744058	E082	1
chr13	104744412	104744454	E086	1
chr13	104744471	104744529	E017	1
chr13	104744871	104744925	E098	1
chr13	104746013	104746053	E034	1
chr13	104747072	104747122	E082	1
chr13	104748098	104748148	E082	1
chr13	104748921	104748975	E098	1
chr13	104749579	104749688	E007,E086	2
chr13	104750991	104751045	E128	1
chr13	104752679	104752733	E098	1
chr13	104752839	104752899	E022,E128	2
chr13	104753424	104753513	E091	1
chr13	104756250	104756290	E086	1
chr13	104757072	104757126	E098	1
chr13	104757846	104758101	E098	1
chr13	104758140	104759774	E003,E017,E021,E022,E028,E057,E059,E080,E081,E082,E083,E086,E088,E090,E092,E098,E122,E125,E128	19
chr13	104760198	104760248	E017	1
chr13	104763081	104763134	E021	1
chr13	104763416	104763637	E017,E059,E083,E088,E128	5
chr13	104765239	104765303	E124	1
chr13	104766073	104766123	E082	1
chr13	104766174	104766341	E059,E086,E088	3
chr13	104766395	104766835	E017,E083,E086,E088,E089,E090,E122,E128	8
chr13	104767026	104767170	E082,E088	2
chr13	104767226	104767331	E088	1
chr13	104768751	104768791	E086	1
chr13	104769247	104769297	E090	1
chr13	104769523	104769577	E081	1
chr13	104772222	104772368	E088,E098	2
chr13	104772445	104772558	E088,E097	2
chr13	104772578	104772628	E017	1
chr13	104774418	104774468	E022	1
chr13	104775544	104775639	E098	1
chr13	104776565	104776656	E021,E022	2
chr13	104776769	104776819	E021	1
chr13	104776820	104776880	E005	1
chr13	104779156	104779226	E007	1
chr13	104781967	104782047	E059	1
chr13	104782258	104782604	E059	1
chr13	104783858	104783912	E051	1
chr13	104783923	104783973	E109	1
chr13	104785313	104785380	E093,E124	2
chr13	104785425	104785465	E086	1
chr13	104786877	104786927	E022	1
chr13	104788107	104788231	E022	1
chr13	104789018	104789072	E098	1
chr13	104789163	104789281	E021,E086	2
chr13	104789321	104789406	E021	1
chr13	104789940	104790060	E022,E116	2
chr13	104790094	104790195	E051,E093	2
chr13	104790363	104790413	E007	1
chr13	104790713	104790773	E006	1
chr13	104790911	104790961	E022	1
chr13	104792844	104793281	E003,E028,E057,E059,E081,E082,E117,E122,E125,E128	10
chr13	104796258	104797076	E003,E005,E007,E008,E021,E022,E080,E081,E082,E083,E084,E086,E088,E090,E128	15
chr13	104797378	104797428	E021	1
chr13	104797484	104797538	E098	1
chr13	104799139	104799235	E098	1
chr13	104799319	104799370	E022	1
chr13	104799412	104799462	E022	1
chr13	104799747	104799797	E022	1
chr13	104803030	104803182	E006	1
chr13	104803391	104803441	E022	1
chr13	104803445	104803558	E003,E021	2
chr13	104804415	104804465	E051	1
chr13	104804797	104805211	E081,E082,E127	3
chr13	104805228	104805606	E006,E081,E082,E088	4
chr13	104805793	104805843	E088	1
chr13	104807262	104807302	E086	1
chr13	104808459	104808525	E127	1
chr13	104810349	104810403	E128	1
chr13	104810794	104810887	E004	1
chr13	104811075	104811130	E088	1
chr13	104811582	104811622	E086	1
chr13	104812453	104812503	E082	1
chr13	104813000	104813268	E086	1
chr13	104813845	104813897	E021	1
chr13	104814964	104815014	E007	1
chr13	104815390	104815491	E057	1
chr13	104815758	104815798	E086	1
chr13	104816030	104816788	E059,E098,E119	3
chr13	104817089	104817143	E128	1
chr13	104817243	104817293	E085	1
chr13	104818563	104818603	E034	1
chr13	104818678	104818774	E081,E082,E098	3
chr13	104820831	104820871	E086	1
chr13	104821883	104821941	E081	1
chr13	104822603	104822722	E059	1
chr13	104822777	104822922	E059,E081	2
chr13	104822937	104822987	E090	1
chr13	104823311	104823361	E084	1
chr13	104823502	104823552	E083	1
chr13	104823588	104823638	E022	1
chr13	104823783	104823862	E085	1
chr13	104823968	104824008	E086	1
chr13	104824209	104824294	E127	1
chr13	104824477	104824543	E022	1
chr13	104824987	104825037	E082	1
chr13	104825061	104825111	E021	1
chr13	104825117	104825157	E086	1
chr13	104825250	104825300	E022	1
chr13	104825948	104825988	E086	1
chr13	104826511	104826904	E081,E082	2
chr13	104827268	104827381	E007	1
chr13	104827403	104827453	E021	1
chr13	104829075	104829146	E082	1
chr13	104829672	104829841	E022	1
chr13	104830015	104830075	E004	1
chr13	104831056	104831106	E021	1
chr13	104831865	104831945	E059	1
chr13	104832203	104832330	E083,E123	2
chr13	104832413	104832482	E109	1
chr13	104833355	104833499	E008,E021	2
chr13	104833518	104834639	E003,E004,E005,E008,E021,E022	6
chr13	104834830	104834880	E022	1
chr13	104835151	104835201	E022	1
chr13	104835528	104835595	E021	1
chr13	104835785	104835835	E091	1
chr13	104837648	104837698	E021	1
chr13	104838460	104838529	E098	1
chr13	104838586	104838636	E082	1
chr13	104838651	104838691	E086	1
chr13	104839777	104839827	E021	1
chr13	104841040	104841150	E089	1
chr13	104841443	104841531	E017	1
chr13	104841588	104841770	E116	1
chr13	104841971	104842096	E127	1
chr13	104842184	104842244	E017	1
chr13	104842674	104842787	E017,E022,E127	3
chr13	104843772	104843863	E021	1
chr13	104845765	104845815	E007	1
chr13	104845990	104846040	E021	1
chr13	104846636	104846723	E046	1
chr13	104847102	104847152	E051	1
chr13	104847413	104847524	E033,E124	2
chr13	104848310	104848385	E046	1
chr13	104848748	104848788	E086	1
chr13	104849625	104849665	E086	1
chr13	104850698	104850758	E125	1
chr13	104850917	104850967	E090	1
chr13	104851128	104851208	E090,E116	2
chr13	104851253	104851551	E089,E090	2
chr13	104851611	104851699	E090	1
chr13	104851752	104851844	E090,E098	2
chr13	104851978	104852124	E046,E089	2
chr13	104853225	104853562	E003,E007,E021,E022	4
chr13	104854432	104854516	E022	1
chr13	104856706	104856811	E021,E022	2
chr13	104857385	104857557	E059	1
chr13	104857587	104857974	E032,E059	2
chr13	104858926	104858992	E098	1
chr13	104859106	104859323	E021,E022,E057,E086,E098	5
chr13	104859923	104859998	E004	1
chr13	104860053	104860160	E004	1
chr13	104860291	104860351	E004	1
chr13	104861382	104861463	E022,E086	2
chr13	104861798	104861848	E022	1
chr13	104862881	104862931	E051	1
chr13	104865639	104865689	E051	1
chr13	104865941	104866001	E004	1
chr13	104866070	104866253	E004,E021	2
chr13	104866417	104866481	E080,E124	2
chr13	104866566	104866617	E021	1
chr13	104866701	104866944	E004,E021	2
chr13	104867228	104867292	E097	1
chr13	104867395	104867514	E022,E057	2
chr13	104868014	104868058	E097	1
chr13	104868414	104868464	E021	1
chr13	104869189	104869239	E007	1
chr13	104869618	104869704	E021	1
chr13	104869751	104869853	E021,E081	2
chr13	104870035	104870243	E004	1
chr13	104870614	104870664	E022	1
chr13	104871513	104871553	E086	1
chr13	104874101	104874212	E120	1
chr13	104874272	104874674	E004,E017,E084,E120,E121	5
chr13	104875646	104875755	E080	1
chr13	104876186	104876289	E081,E082	2
chr13	104876463	104876686	E081	1
chr13	104877271	104877356	E083	1
chr13	104879078	104879297	E055,E056	2
chr13	104880210	104880260	E082	1
chr13	104880491	104880541	E007	1
chr13	104882930	104882970	E034	1
chr13	104885581	104885631	E084	1
chr13	104885991	104886071	E022	1
chr13	104886339	104886389	E082	1
chr13	104888450	104888505	E021	1
chr13	104889003	104889053	E109	1
chr13	104889064	104889108	E097	1
chr13	104889797	104889884	E082,E093	2
chr13	104889926	104889976	E021	1
chr13	104889978	104890074	E082,E100	2
chr13	104890085	104890358	E081,E082,E086,E093	4
chr13	104891134	104891327	E082,E100	2
chr13	104891394	104891466	E082	1
chr13	104891775	104891829	E100	1
chr13	104892069	104892235	E003,E007	2
chr13	104892351	104892495	E007,E021,E082	3
chr13	104892637	104892677	E034	1
chr13	104892819	104892930	E081,E082	2
chr13	104894093	104894143	E021	1
chr13	104895447	104895529	E007,E088	2
chr13	104896276	104896390	E022	1
chr13	104896817	104896867	E021	1
chr13	104896983	104897043	E006	1
chr13	104900097	104900151	E098	1
chr13	104900580	104900630	E089	1
chr13	104900776	104900922	E004,E021	2
chr13	104901001	104901051	E021	1
chr13	104901133	104901209	E082,E088	2
chr13	104901334	104901385	E088	1
chr13	104902763	104902823	E005	1
chr13	104903176	104903256	E120	1
chr13	104903414	104903464	E021	1
chr13	104903506	104903556	E022	1
chr13	104904007	104904057	E021	1
chr13	104904124	104904251	E021	1
chr13	104904431	104904556	E006	1
chr13	104904564	104904860	E006,E008,E125	3
chr13	104905128	104905916	E003,E008,E017,E021,E022,E055,E081,E082,E083,E086,E088,E090,E094,E122,E128	15
chr13	104906131	104906181	E021	1
chr13	104906718	104906903	E003,E004,E021,E022,E081	5
chr13	104906963	104907013	E021	1
chr13	104907542	104907795	E004	1
chr13	104908384	104908558	E081,E082,E086	3
chr13	104908574	104908685	E081	1
chr13	104908850	104908992	E081,E082	2
chr13	104909130	104909410	E059,E081,E082,E086,E090	5
chr13	104909591	104909651	E082	1
chr13	104910710	104910760	E050	1
chr13	104912808	104912866	E021	1
chr13	104912945	104913008	E021	1
chr13	104913603	104913653	E021	1
chr13	104915904	104915988	E007	1
chr13	104917015	104917280	E022,E057	2
chr13	104917369	104917485	E003	1
chr13	104917865	104917925	E006	1
chr13	104917968	104918018	E021	1
chr13	104918084	104918193	E021,E022	2
chr13	104919961	104920023	E088,E127	2
chr13	104920645	104920705	E022	1
chr13	104920851	104920935	E006	1
chr13	104921883	104921933	E093	1
chr13	104922004	104922054	E021	1
chr13	104922227	104922277	E022	1
chr13	104923137	104923390	E032,E081,E082,E083,E088,E089,E090,E093	8
chr13	104923842	104923892	E017	1
chr13	104924175	104924235	E006	1
chr13	104925219	104925269	E091	1
chr13	104927915	104927995	E119	1
chr13	104928469	104928526	E086	1
chr13	104928818	104928964	E006	1
chr13	104930382	104930436	E127	1
chr13	104930513	104930679	E028,E057	2
chr13	104931967	104932027	E122	1
chr13	104933596	104933647	E089	1
chr13	104934313	104934516	E022,E080,E083,E089,E090,E098	6
chr13	104939006	104939626	E003,E004,E005,E007,E008,E021,E022,E028,E057,E081,E082,E086,E088,E093,E098,E122	16
chr13	104940478	104940528	E022	1
chr13	104940750	104940837	E022	1
chr13	104940940	104941129	E008,E021,E086	3
chr13	104941912	104942007	E006,E125,E128	3
chr13	104942359	104942421	E098	1
chr13	104943517	104943571	E098	1
chr13	104944278	104944396	E121	1
chr13	104944537	104944591	E120	1
chr13	104944673	104944771	E003,E089	2
chr13	104944785	104944835	E021	1
chr13	104944914	104944964	E088	1
chr13	104945184	104945311	E090	1
chr13	104945404	104945530	E090	1
chr13	104945861	104945911	E090	1
chr13	104945920	104946303	E083,E089	2
chr13	104947002	104947285	E022,E081,E089	3
chr13	104947700	104947799	E086,E089	2
chr13	104948012	104948088	E092	1
chr13	104948119	104948257	E004,E083,E084,E089,E090,E092	6
chr13	104948415	104949279	E006,E051,E083,E086,E088,E089,E090,E092	8
chr13	104949296	104949368	E090	1
chr13	104949558	104949618	E125	1
chr13	104949656	104949721	E125	1
chr13	104949901	104949981	E093,E128	2
chr13	104950056	104950106	E021	1
chr13	104951113	104951174	E094	1
chr13	104951687	104951737	E032	1
chr13	104952510	104952560	E021	1
chr13	104953351	104954199	E006,E017,E028,E081,E082,E083,E086,E088,E089,E090,E092,E125,E128	13
chr13	104954220	104954353	E088,E089,E122	3
chr13	104954359	104954409	E089	1
chr13	104954942	104955067	E089,E097	2
chr13	104957966	104958097	E033,E091	2
chr13	104959068	104959118	E093	1
chr13	104959136	104959228	E021	1
chr13	104959849	104959899	E051	1
chr13	104960152	104960344	E007,E008,E093	3
chr13	104961362	104961457	E006	1
chr13	104963012	104963130	E051,E127	2
chr13	104963281	104963584	E017,E028,E055,E057,E059,E119,E120,E121,E127	9
chr13	104964270	104964423	E004,E005	2
chr13	104965041	104965095	E081	1
chr13	104965358	104965550	E051,E081	2
chr13	104965694	104965986	E004	1
chr13	104965999	104966059	E006	1
chr13	104967228	104968661	E005,E006,E017,E028,E055,E056,E057,E059,E086,E090,E098,E100,E114,E117,E119,E120,E121,E122,E125,E126,E127,E128	22
chr13	104968679	104968759	E057	1
chr13	104970213	104970257	E097	1
chr13	104970359	104970862	E003,E004,E006,E017,E021,E022,E028,E055,E056,E057,E059,E080,E081,E082,E083,E086,E088,E089,E090,E092,E093,E097,E100,E119,E120,E121,E122,E125,E127,E128	30
chr13	104970911	104970965	E081	1
chr13	104971053	104971134	E088	1
chr13	104971509	104971646	E083,E086	2
chr13	104971865	104971927	E086	1
chr13	104972895	104973110	E017,E059,E083,E086,E120,E121,E125,E128	8
chr13	104974246	104974296	E083	1
chr13	104975228	104975441	E081,E082,E088,E090	4
chr13	104975516	104975566	E088	1
chr13	104975957	104976049	E121,E125,E128	3
chr13	104976105	104976239	E051,E125	2
chr13	104976286	104976460	E083,E119	2
chr13	104976587	104976750	E004	1
chr13	104976886	104976940	E081	1
chr13	104977212	104977407	E082	1
chr13	104978605	104978655	E083	1
chr13	104978781	104978831	E083	1
chr13	104978839	104978900	E086	1
chr13	104978940	104979130	E083,E121	2
chr13	104979489	104980010	E006,E057,E059,E080,E083,E089,E100,E117,E119,E120,E121,E122,E125,E127,E128	15
chr13	104980468	104980518	E092	1
chr13	104980528	104980628	E086,E117	2
chr13	104981277	104981392	E083	1
chr13	104981446	104981530	E083	1
chr13	104981689	104981739	E032	1
chr13	104982641	104982721	E059	1
chr13	104984079	104984138	E100	1
chr13	104986424	104986476	E021	1
chr13	104988260	104988335	E021	1
chr13	104988478	104988528	E083	1
chr13	104991023	104991087	E124	1
chr13	104991092	104991198	E017,E128	2
chr13	104992165	104992223	E088	1
chr13	104992503	104992553	E021	1
chr13	104998840	104998884	E097	1
chr13	104999010	104999078	E127	1
chr13	105004314	105004408	E093,E098,E127	3
chr13	105004798	105004873	E080	1
chr13	105007064	105007114	E050	1
chr13	105009255	105009370	E082,E086	2
chr13	105009455	105010832	E003,E004,E005,E007,E008,E017,E021,E057,E080,E081,E082,E083,E086,E090,E092,E120,E121,E125,E128	19
chr13	105010875	105010946	E082	1
chr13	105014210	105014260	E021	1
chr13	105014766	105014846	E028	1
chr13	105015005	105015065	E125	1
chr13	105015087	105015323	E022,E028,E057	3
chr13	105015444	105015504	E006	1
chr13	105015623	105015707	E057	1
chr13	105017550	105017701	E120,E121	2
chr13	105018087	105018137	E022	1
chr13	105020113	105020181	E055	1
chr13	105020313	105020367	E033	1
chr13	105020524	105020574	E021	1
chr13	105021051	105021111	E003	1
chr13	105021258	105021308	E022	1
chr13	105022114	105022164	E007	1
chr13	105022905	105022959	E127	1
chr13	105023370	105023420	E021	1
chr13	105023466	105023520	E098	1
chr13	105024222	105024276	E081	1
chr13	105024480	105024614	E088	1
chr13	105024691	105024950	E007,E081,E082,E088	4
chr13	105025699	105025760	E098	1
chr13	105026756	105026853	E021	1
chr13	105027328	105027368	E086	1
chr13	105027934	105027978	E097	1
chr13	105028075	105028125	E082	1
chr13	105031267	105031422	E125,E128	2
chr13	105032078	105032128	E022	1
chr13	105033262	105033312	E022	1
chr13	105035106	105035190	E125	1
chr13	105035297	105035781	E006,E017,E028,E057,E086,E089,E092,E119,E125,E128	10
chr13	105035819	105035988	E081,E125,E128	3
chr13	105035996	105036060	E081,E082	2
chr13	105037174	105037261	E088,E125	2
chr13	105037298	105037348	E088	1
chr13	105037504	105037599	E119	1
chr13	105037644	105038348	E006,E017,E028,E055,E056,E057,E059,E117,E119,E120,E121,E125,E127,E128	14
chr13	105039373	105039433	E005	1
chr13	105040348	105040398	E046	1
chr13	105040609	105040669	E004	1
chr13	105040730	105040840	E004,E022,E127	3
chr13	105041210	105041260	E082	1
chr13	105042009	105042466	E006,E055,E080,E090,E093,E098,E120,E121,E125,E128	10
chr13	105042818	105042868	E021	1
chr13	105043305	105043477	E082,E098	2
chr13	105043585	105043639	E127	1
chr13	105046163	105046213	E021	1
chr13	105046647	105046697	E022	1
chr13	105046918	105046968	E051	1
chr13	105047325	105047375	E021	1
chr13	105047511	105047575	E124	1
chr13	105047613	105047677	E124	1
chr13	105050310	105050732	E006,E059	2
chr13	105050835	105050889	E100	1
chr13	105053567	105053728	E028	1
chr13	105054803	105054869	E021	1
chr13	105056741	105057082	E083,E088,E090	3
chr13	105057183	105057249	E083	1
chr13	105057681	105057794	E057	1
chr13	105058189	105058239	E021	1
chr13	105058450	105058532	E057	1
chr13	105060178	105060284	E091	1
chr13	105061056	105061458	E004,E007,E017,E028,E057,E117,E119,E122,E125,E128	10
chr13	105061522	105061624	E004,E122	2
chr13	105062850	105062900	E090	1
chr13	105062934	105062991	E082	1
chr13	105063008	105063104	E121	1
chr13	105063345	105063427	E081,E082	2
chr13	105063471	105063576	E081,E082	2
chr13	105063641	105063772	E081,E082	2
chr13	105063875	105064049	E081,E082	2
chr13	105064091	105064178	E081	1
chr13	105064262	105064312	E082	1
chr13	105065743	105065794	E083	1
chr13	105065849	105065935	E083	1
chr13	105066561	105067097	E059,E083,E090	3
chr13	105067241	105067544	E003,E017,E022,E057,E059,E083,E117,E119,E122	9
chr13	105067576	105067636	E122	1
chr13	105067980	105068030	E021	1
chr13	105070973	105071053	E119	1
chr13	105071974	105072175	E059	1
chr13	105075264	105075313	E086	1
chr13	105076197	105076661	E004,E122	2
chr13	105076732	105076822	E051,E122	2
chr13	105076981	105077061	E119	1
chr13	105077147	105077201	E127	1
chr13	105077817	105077877	E004	1
chr13	105079694	105079734	E086	1
chr13	105080745	105080825	E119	1
chr13	105081399	105081499	E118	1
chr13	105081766	105081816	E007	1
chr13	105082286	105082387	E098	1
chr13	105082766	105082817	E089	1
chr13	105082863	105082980	E090,E120	2
chr13	105085362	105085412	E083	1
chr13	105085874	105085932	E082	1
chr13	105086374	105086461	E021	1
chr13	105088536	105088835	E059,E088	2
chr13	105088949	105089011	E086	1
chr13	105093077	105093191	E082,E127	2
chr13	105093205	105093288	E021	1
chr13	105093489	105093735	E081,E082	2
chr13	105093910	105094064	E120	1
chr13	105094319	105094380	E121	1
chr13	105094982	105095577	E007,E028,E057,E119	4
chr13	105095665	105095823	E119	1
chr13	105096050	105096112	E005	1
chr13	105096262	105096322	E005	1
chr13	105096571	105096665	E006,E086	2
chr13	105096706	105096756	E021	1
chr13	105097758	105097838	E059	1
chr13	105098607	105098753	E017,E034,E125	3
chr13	105099422	105099514	E082	1
chr13	105099762	105100014	E120,E121	2
chr13	105100087	105100355	E021,E022,E119,E120,E121	5
chr13	105100389	105100443	E127	1
chr13	105101085	105101139	E098	1
chr13	105101320	105101513	E081,E082	2
chr13	105101530	105101668	E081,E082	2
chr13	105101757	105101811	E081	1
chr13	105102359	105102409	E021	1
chr13	105102411	105102581	E028,E059	2
chr13	105102618	105102720	E006,E059	2
chr13	105104507	105104579	E127	1
chr13	105106314	105106950	E120,E121	2
chr13	105107009	105107075	E121	1
chr13	105107334	105107410	E121	1
chr13	105110320	105110411	E028	1
chr13	105110820	105110880	E005	1
chr13	105110944	105110998	E127	1
chr13	105111236	105111443	E081,E082,E098	3
chr13	105111492	105111565	E005	1
chr13	105112538	105112581	E086	1
chr13	105112716	105112804	E098	1
chr13	105112944	105113005	E120	1
chr13	105113029	105113233	E017,E028,E116,E117,E120,E121,E125,E128	8
chr13	105113400	105113687	E003,E007,E008,E021,E022,E051	6
chr13	105114823	105114877	E081	1
chr13	105115626	105115792	E021,E093	2
chr13	105115937	105116194	E003,E008,E021,E022,E086	5
chr13	105116310	105116360	E083	1
chr13	105118129	105118189	E006	1
chr13	105118427	105118739	E004,E005,E006,E021,E059,E083,E089,E120,E121	9
chr13	105119287	105119327	E034	1
chr13	105120421	105120471	E022	1
chr13	105122772	105122926	E097,E118	2
chr13	105124472	105124550	E033,E051	2
chr13	105124669	105124748	E080	1
chr13	105124767	105124807	E086	1
chr13	105125563	105125613	E121	1
chr13	105125712	105125752	E086	1
chr13	105126314	105126803	E059,E120,E121,E128	4
chr13	105127659	105127699	E086	1
chr13	105127894	105127944	E022	1
chr13	105129660	105130121	E028,E056,E057,E059,E120,E121,E125,E128	8
chr13	105130175	105130412	E059,E120,E121	3
chr13	105131008	105131129	E082	1
chr13	105131208	105131258	E022	1
chr13	105132165	105132252	E046,E100	2
chr13	105132646	105132736	E021	1
chr13	105132880	105132949	E003	1
chr13	105133591	105133658	E125	1
chr13	105136008	105136127	E017,E086	2
chr13	105136251	105136326	E124	1
chr13	105138006	105138359	E059,E080,E083,E088,E092,E120,E121	7
chr13	105138508	105138562	E127	1
chr13	105138705	105138818	E082	1
chr13	105138967	105139122	E081,E082,E083	3
chr13	105139341	105139734	E080,E081,E082,E083,E086,E088,E089,E090,E092,E122,E125,E128	12
chr13	105139766	105139937	E083,E125,E128	3
chr13	105140053	105140103	E021	1
chr13	105141540	105141594	E086,E098	2
chr13	105142766	105142806	E086	1
chr13	105142827	105142877	E082	1
chr13	105143640	105143680	E086	1
chr13	105143937	105144634	E081,E082	2
chr13	105144881	105144938	E082	1
chr13	105148758	105148808	E082	1
chr13	105151270	105151340	E127	1
chr13	105151591	105151641	E089	1
chr13	105152707	105152757	E021	1
chr13	105153186	105153236	E046	1
chr13	105154079	105154129	E021	1
chr13	105154145	105154205	E004	1
chr13	105154612	105154700	E022,E034,E122	3
chr13	105156419	105156463	E097	1
chr13	105157968	105158028	E003	1
chr13	105158223	105158273	E022	1
chr13	105161795	105161835	E086	1
chr13	105162117	105162217	E083	1
chr13	105162391	105162552	E083	1
chr13	105162944	105163010	E022,E098	2
chr13	105166970	105167046	E021,E022,E093	3
chr13	105167085	105167168	E007,E086	2
chr13	105167188	105167268	E059	1
chr13	105167367	105167437	E007	1
chr13	105169198	105169252	E033	1
chr13	105169507	105169567	E005	1
chr13	105170804	105170854	E021	1
chr13	105172961	105173015	E051,E083,E086	3
chr13	105174766	105174894	E089,E090	2
chr13	105174989	105175173	E089,E100	2
chr13	105176436	105176486	E021	1
chr13	105176649	105176703	E128	1
chr13	105177559	105177841	E004,E022,E086,E089,E090	5
chr13	105178072	105178166	E093,E100	2
chr13	105178952	105179235	E089,E090,E122	3
chr13	105179662	105179712	E022	1
chr13	105181947	105182027	E119	1
chr13	105183077	105183127	E021	1
chr13	105183223	105183405	E003,E007,E022,E125,E128	5
chr13	105183414	105183496	E088	1
chr13	105183681	105184004	E003,E021,E081,E082,E088,E090	6
chr13	105184051	105184139	E125	1
chr13	105184212	105184298	E088	1
chr13	105184483	105184969	E088	1
chr13	105185018	105185113	E088	1
chr13	105185821	105185881	E122	1
chr13	105185950	105186060	E007,E021	2
chr13	105187269	105187468	E003,E004,E008,E021,E022,E086,E089,E093,E109,E114	10
chr13	105189328	105189383	E021	1
chr13	105189925	105190023	E022	1
chr13	105190082	105190223	E008	1
chr13	105190486	105190544	E080	1
chr13	105191562	105191612	E021	1
chr13	105192881	105193088	E007,E021,E051,E059	4
chr13	105193747	105193797	E022	1
chr13	105193800	105193967	E082	1
chr13	105194148	105194198	E093	1
chr13	105194391	105194485	E121,E122	2
chr13	105194939	105194989	E022	1
chr13	105195790	105195844	E127	1
chr13	105196611	105196672	E088	1
chr13	105197234	105197274	E086	1
chr13	105197791	105198706	E022,E059,E088	3
chr13	105198883	105198933	E021	1
chr13	105199081	105199171	E021	1
chr13	105199293	105199343	E021	1
chr13	105200397	105200447	E083	1
chr13	105202427	105202477	E082	1
chr13	105202574	105202745	E022	1
chr13	105204149	105204204	E088	1
chr13	105204215	105204506	E082,E083,E088,E089,E122,E125,E127,E128	8
chr13	105204625	105204760	E083,E088,E090,E122	4
chr13	105204936	105204986	E082	1
chr13	105205402	105205465	E122	1
chr13	105205520	105206074	E022,E055,E056,E081,E082,E083,E088,E089,E090,E098,E100,E120,E121,E122,E125,E128	16
chr13	105206113	105206205	E021,E122	2
chr13	105206336	105206540	E081,E082	2
chr13	105206675	105206747	E081,E082	2
chr13	105207584	105207680	E005	1
chr13	105207735	105207785	E032	1
chr13	105207948	105208008	E122	1
chr13	105208507	105208557	E091	1
chr13	105209323	105209373	E082	1
chr13	105211074	105211124	E051	1
chr13	105211222	105211281	E051	1
chr13	105211379	105211449	E032	1
chr13	105213464	105213542	E021	1
chr13	105213578	105213637	E127	1
chr13	105214880	105214930	E082	1
chr13	105214995	105215045	E082	1
chr13	105215210	105215331	E090	1
chr13	105216129	105216214	E006,E017	2
chr13	105216420	105216470	E082	1
chr13	105216562	105216606	E097	1
chr13	105216815	105216884	E121,E124	2
chr13	105216892	105216972	E116	1
chr13	105217024	105217103	E050	1
chr13	105217396	105217493	E125	1
chr13	105219280	105219358	E093	1
chr13	105219459	105219509	E007	1
chr13	105219539	105219769	E004,E005,E017,E086,E093	5
chr13	105221157	105221211	E127	1
chr13	105221477	105221722	E021,E022,E093,E125	4
chr13	105221768	105222023	E021,E022,E109	3
chr13	105222150	105222232	E082	1
chr13	105223093	105223143	E090	1
chr13	105223520	105224591	E003,E004,E005,E006,E007,E008,E017,E021,E022,E028,E032,E034,E046,E050,E051,E055,E056,E057,E059,E080,E081,E082,E083,E084,E085,E086,E088,E089,E090,E092,E093,E094,E097,E098,E100,E109,E114,E117,E118,E119,E120,E121,E122,E125,E126,E127,E128	47
chr13	105224670	105225146	E081,E082,E083,E092,E093,E125,E128	7
chr13	105225522	105225580	E093	1
chr13	105226252	105226403	E022,E093	2
chr13	105226825	105226978	E006,E007,E086	3
chr13	105227390	105227595	E089,E090,E098,E119	4
chr13	105227668	105227899	E083,E088,E089,E090,E093	5
chr13	105228456	105228496	E086	1
chr13	105228790	105228949	E050,E127	2
chr13	105229252	105229316	E051,E088	2
chr13	105229357	105230111	E006,E017,E080,E082,E083,E088,E089,E090,E092,E120,E125,E128	12
chr13	105230150	105230200	E109	1
chr13	105231723	105231773	E083	1
chr13	105232945	105233269	E004,E007,E046	3
chr13	105233438	105233590	E017,E125	2
chr13	105233600	105233696	E006,E007	2
chr13	105234356	105234406	E092	1
chr13	105236542	105236724	E080,E081,E088,E093,E120,E121,E125,E128	8
chr13	105236866	105237321	E006,E017,E083,E090,E120,E121,E125,E128	8
chr13	105237814	105237864	E021	1
chr13	105238240	105239038	E004,E006,E017,E055,E057,E083,E084,E086,E088,E089,E090,E092,E093,E094,E098,E100,E109,E117,E120,E121,E122,E125,E127,E128	24
chr13	105239080	105239128	E086	1
chr13	105239190	105239230	E086	1
chr13	105239411	105239503	E021,E086	2
chr13	105239525	105239610	E088	1
chr13	105239628	105239789	E086,E128	2
chr13	105239961	105240115	E021	1
chr13	105240157	105240221	E032	1
chr13	105241542	105241586	E097	1
chr13	105243892	105243952	E006	1
chr13	105243964	105244035	E021,E022	2
chr13	105244043	105244097	E120	1
chr13	105244361	105245031	E004,E005,E006,E017,E028,E055,E056,E057,E086,E088,E098,E120,E121,E122,E125,E126,E127,E128	18
chr13	105245378	105245597	E057,E125,E127,E128	4
chr13	105245669	105245789	E086,E088,E128	3
chr13	105245974	105246014	E086	1
chr13	105246074	105246325	E021,E022,E084,E085,E086,E109	6
chr13	105246929	105247029	E082	1
chr13	105247044	105247562	E081,E082,E083,E098,E120,E121,E125,E128	8
chr13	105247723	105248329	E081,E082,E083,E086,E109	5
chr13	105249103	105249182	E081	1
chr13	105249721	105249938	E081,E082	2
chr13	105249995	105250674	E007,E021,E081,E082,E083,E084,E085,E086,E088,E090,E109,E125	12
chr13	105250892	105251073	E032,E082	2
chr13	105251202	105251823	E057,E059,E081,E082,E093	5
chr13	105251904	105252003	E093	1
chr13	105252420	105252683	E081,E082,E083,E086,E093,E098	6
chr13	105252949	105253044	E007	1
chr13	105255350	105255495	E086,E088,E089,E093	4
chr13	105258037	105258091	E098	1
chr13	105258655	105258727	E093	1
chr13	105258783	105258843	E093	1
chr13	105258982	105259032	E017	1
chr13	105259290	105259385	E098	1
chr13	105260579	105261150	E022,E093	2
chr13	105264076	105264116	E086	1
chr13	105264390	105264882	E059	1
chr13	105265134	105265274	E050,E059,E080,E121	4
chr13	105266333	105266373	E086	1
chr13	105266414	105266536	E003,E082	2
chr13	105266695	105266868	E003,E021,E022	3
chr13	105266875	105266988	E003,E082	2
chr13	105267044	105267121	E003	1
chr13	105267208	105267258	E021	1
chr13	105267497	105267581	E093	1
chr13	105268936	105269017	E127	1
chr13	105269267	105269321	E081	1
chr13	105269376	105269441	E093	1
chr13	105270584	105270653	E032	1
chr13	105270777	105270882	E093,E124	2
chr13	105272780	105272820	E086	1
chr13	105272977	105273027	E017	1
chr13	105274614	105274693	E021,E046	2
chr13	105274774	105274974	E055,E057,E125,E128	4
chr13	105275042	105275092	E093	1
chr13	105275973	105276043	E033	1
chr13	105276929	105277875	E017,E022,E059,E082,E084	5
chr13	105277886	105277973	E083,E089	2
chr13	105278086	105278251	E081,E082	2
chr13	105279448	105279528	E083	1
chr13	105279665	105279818	E083	1
chr13	105280342	105280451	E003,E005,E022	3
chr13	105280816	105280876	E006	1
chr13	105281696	105281794	E006,E098	2
chr13	105283291	105283368	E021	1
chr13	105284973	105285615	E081,E082,E083,E086,E088	5
chr13	105285675	105285777	E088	1
chr13	105285790	105285848	E086	1
chr13	105286012	105286790	E021,E046,E081,E082,E088,E093	6
chr13	105286812	105286977	E082,E088	2
chr13	105287033	105287503	E081,E082	2
chr13	105288355	105288430	E021	1
chr13	105288443	105288531	E008,E022	2
chr13	105288656	105288718	E021	1
chr13	105288836	105288890	E098	1
chr13	105288910	105288983	E021	1
chr13	105289423	105289503	E123	1
chr13	105289718	105289810	E059	1
chr13	105290728	105290778	E082	1
chr13	105292169	105292219	E017	1
chr13	105292683	105292964	E004	1
chr13	105293574	105294092	E005,E017,E022,E055,E056,E057,E059,E080,E089,E098,E100,E109,E117,E120,E122,E125,E128	17
chr13	105294706	105294756	E007	1
chr13	105294788	105294842	E098	1
chr13	105295974	105296024	E090	1
chr13	105296301	105296341	E086	1
chr13	105298229	105298269	E086	1
chr13	105298307	105298408	E003	1
chr13	105298993	105299033	E086	1
chr13	105299333	105299383	E021	1
chr13	105299560	105299614	E098	1
chr13	105300321	105300389	E082	1
chr13	105300545	105300595	E021	1
chr13	105300723	105300998	E021,E081,E082,E086,E093	5
chr13	105301362	105301432	E118	1
chr13	105301494	105301544	E091	1
chr13	105301964	105302019	E086	1
chr13	105302727	105302777	E021	1
chr13	105302813	105303098	E022,E028,E082,E119,E125	5
chr13	105303493	105303601	E007,E082	2
chr13	105304014	105304068	E127	1
chr13	105304091	105304316	E081,E082	2
chr13	105304380	105304430	E082	1
chr13	105305459	105305708	E046,E081,E082,E098	4
chr13	105305805	105305947	E082	1
chr13	105308033	105308083	E088	1
chr13	105308338	105308415	E082	1
chr13	105308484	105309057	E081,E082,E124	3
chr13	105309222	105309272	E082	1
chr13	105309338	105309388	E082	1
chr13	105309544	105309594	E085	1
chr13	105310786	105310890	E021,E022,E086	3
chr13	105311225	105311279	E033	1
chr13	105311461	105311774	E006,E059,E080	3
chr13	105311917	105311967	E021	1
chr13	105312801	105312851	E022	1
chr13	105313524	105313588	E124	1
chr13	105314579	105314650	E086	1
chr13	105315220	105315270	E050	1
chr13	105316096	105316189	E082,E127	2
chr13	105316230	105316316	E022,E081	2
chr13	105319900	105319986	E090	1
chr13	105320044	105320149	E059,E090	2
chr13	105321082	105321182	E081	1
chr13	105322130	105322225	E081	1
chr13	105323547	105323611	E050	1
chr13	105324018	105324068	E022	1
chr13	105325229	105325283	E100	1
chr13	105326965	105327027	E082	1
chr13	105327333	105327432	E093	1
chr13	105329078	105329141	E090	1
chr13	105329966	105330016	E082	1
chr13	105330421	105330471	E021	1
chr13	105330749	105330830	E003,E021	2
chr13	105331025	105331069	E080	1
chr13	105331439	105331489	E021	1
chr13	105332090	105332134	E097	1
chr13	105332423	105332477	E098	1
chr13	105332754	105332804	E017	1
chr13	105334196	105334356	E088	1
chr13	105334406	105334471	E088	1
chr13	105335200	105335286	E098	1
chr13	105335315	105335365	E082	1
chr13	105335450	105335526	E082	1
chr13	105335794	105336000	E081,E082	2
chr13	105336011	105336384	E003,E082,E086,E093	4
chr13	105336419	105336751	E081,E082	2
chr13	105337087	105337137	E082	1
chr13	105339213	105339293	E123	1
chr13	105339403	105339447	E097	1
chr13	105339697	105339753	E093	1
chr13	105340912	105340962	E109	1
chr13	105341070	105341183	E021	1
chr13	105341247	105341287	E086	1
chr13	105343476	105343526	E021	1
chr13	105344082	105344390	E004,E050,E051,E080,E093	5
chr13	105344463	105344692	E050,E093	2
chr13	105345473	105345523	E032	1
chr13	105345696	105345774	E082	1
chr13	105345916	105345966	E022	1
chr13	105346042	105346082	E086	1
chr13	105346220	105346286	E093	1
chr13	105346645	105346697	E088	1
chr13	105346744	105347178	E086,E088,E090,E098	4
chr13	105347252	105347311	E090	1
chr13	105347533	105347612	E090	1
chr13	105348032	105348096	E017	1
chr13	105348149	105348240	E007,E017	2
chr13	105349769	105349825	E090	1
chr13	105349827	105349877	E093	1
chr13	105350339	105350389	E022	1
chr13	105350601	105350922	E057,E059,E120,E127,E128	5
chr13	105353977	105354254	E050,E051	2
chr13	105356678	105356729	E051	1
chr13	105358872	105358964	E051	1
chr13	105359841	105359902	E093	1
chr13	105359916	105359983	E032	1
chr13	105360416	105360476	E081,E082	2
chr13	105360523	105360942	E081,E082,E093	3
chr13	105364054	105364154	E003	1
chr13	105365834	105365888	E098	1
chr13	105366153	105366203	E021	1
chr13	105366224	105366278	E094	1
chr13	105366528	105366627	E046,E093	2
chr13	105366830	105366874	E097	1
chr13	105367451	105367720	E005,E093	2
chr13	105367784	105368021	E021,E093	2
chr13	105368094	105368144	E022	1
chr13	105369367	105369417	E082	1
chr13	105369607	105369704	E081	1
chr13	105369891	105369957	E081	1
chr13	105370192	105370313	E082	1
chr13	105370786	105370875	E109	1
chr13	105370907	105370957	E022	1
chr13	105371032	105371082	E084	1
chr13	105371479	105371533	E127	1
chr13	105371626	105371676	E022	1
chr13	105372676	105372730	E127	1
chr13	105373809	105373859	E121	1
chr13	105374316	105374402	E004	1
chr13	105374444	105374504	E005	1
chr13	105376254	105376304	E007	1
chr13	105377508	105377568	E004	1
chr13	105377934	105377984	E022	1
chr13	105378269	105378319	E022	1
chr13	105380605	105380665	E007	1
chr13	105381384	105381434	E082	1
chr13	105383534	105383604	E118	1
chr13	105383802	105383866	E124	1
chr13	105384063	105384113	E021	1
chr13	105385175	105385257	E093,E127	2
chr13	105385313	105385375	E022	1
chr13	105385520	105385570	E093	1
chr13	105385815	105386130	E093	1
chr13	105388136	105388194	E086,E088	2
chr13	105389640	105389690	E088	1
chr13	105389725	105389857	E083,E092,E097	3
chr13	105389892	105390039	E006,E098	2
chr13	105390146	105390588	E005,E006,E057,E080,E083,E086,E089,E091,E092,E093,E097,E098,E121,E125,E128	15
chr13	105391189	105391260	E080	1
chr13	105391298	105391344	E080	1
chr13	105391985	105392035	E093	1
chr13	105392510	105392560	E007	1
chr13	105392950	105393364	E021,E022,E080,E081,E082,E083,E086	7
chr13	105393629	105393770	E127	1
chr13	105393804	105393854	E082	1
chr13	105395965	105396287	E006,E084,E088	3
chr13	105397061	105397493	E022,E086,E089,E090,E117	5
chr13	105399238	105399282	E097	1
chr13	105399438	105399492	E098	1
chr13	105400274	105400324	E022	1
chr13	105402766	105403226	E003,E004,E005,E006,E021,E022,E028,E057,E085,E086,E092,E093,E098,E125,E128	15
chr13	105404312	105404362	E092	1
chr13	105405913	105406080	E059	1
chr13	105406219	105406299	E059	1
chr13	105406795	105406835	E086	1
chr13	105407408	105407462	E081	1
chr13	105408804	105408936	E021	1
chr13	105409361	105409664	E028,E057	2
chr13	105409953	105410013	E006,E097	2
chr13	105410184	105410378	E086,E088,E097,E122,E125,E128	6
chr13	105410490	105410581	E122	1
chr13	105411196	105411250	E127	1
chr13	105411552	105411592	E086	1
chr13	105412889	105412937	E086	1
chr13	105413896	105413969	E086	1
chr13	105414559	105414660	E005	1
chr13	105414762	105415423	E005,E057,E092,E094	4
chr13	105416506	105416556	E093	1
chr13	105417034	105417284	E007,E055,E088,E126	4
chr13	105417925	105418056	E088	1
chr13	105418567	105418617	E093	1
chr13	105418756	105418933	E088,E092,E093	3
chr13	105419604	105419654	E088	1
chr13	105420334	105420472	E081,E082,E092	3
chr13	105421357	105421460	E093	1
chr13	105421498	105421577	E093	1
chr13	105421741	105422522	E093,E124	2
chr13	105423386	105423457	E093	1
chr13	105425567	105425617	E093	1
chr13	105425901	105426716	E003,E004,E005,E006,E007,E008,E017,E021,E022,E028,E034,E046,E050,E051,E055,E056,E057,E059,E080,E081,E082,E083,E085,E086,E088,E089,E090,E091,E092,E093,E098,E109,E114,E116,E117,E119,E120,E121,E122,E125,E126,E127,E128	43
chr13	105426795	105426958	E021	1
chr13	105427049	105427231	E021,E059,E088,E122,E125	5
chr13	105427237	105427451	E007,E021,E033,E085,E093	5
chr13	105427476	105427597	E093	1
chr13	105427635	105427685	E093	1
chr13	105429022	105429093	E006	1
chr13	105429520	105429671	E082,E086	2
chr13	105431376	105431426	E021	1
chr13	105431495	105431552	E055,E097	2
chr13	105431575	105432608	E003,E004,E006,E007,E008,E017,E021,E022,E055,E056,E057,E081,E082,E083,E086,E088,E089,E090,E093,E097,E120,E121,E125,E126,E128	25
chr13	105433413	105433471	E121	1
chr13	105434621	105434675	E128	1
chr13	105435186	105435358	E006,E017,E089,E109,E120	5
chr13	105435635	105435713	E098	1
chr13	105435897	105435937	E034	1
chr13	105436778	105436832	E033	1
chr13	105437374	105437519	E050,E081,E125	3
chr13	105437835	105437875	E086	1
chr13	105437931	105437989	E021	1
chr13	105438202	105438350	E051,E083,E089,E090	4
chr13	105438384	105438573	E082,E083,E086,E088,E089,E090,E093,E124	8
chr13	105439345	105439427	E082,E124	2
chr13	105442422	105442521	E082	1
chr13	105442879	105443057	E090,E093	2
chr13	105443102	105443156	E100	1
```
