## Supplementary material for "High-throughput functional analysis of IncRNA core promoters elucidatesrules governing tissue-specificity": All-DNase.merged.macs2.narrowPeak.named_with_count.bed (part 45 of 160)

```
chr13	105444043	105444187	E122	1
chr13	105444590	105444670	E059	1
chr13	105446739	105446882	E007,E088,E093,E097	4
chr13	105446937	105447355	E046,E057,E081,E082,E086,E093	6
chr13	105448829	105449589	E005,E007,E055,E056,E059,E080,E083,E120,E125,E128	10
chr13	105450397	105450445	E086	1
chr13	105450854	105451045	E005,E121,E125	3
chr13	105451319	105451373	E098	1
chr13	105451452	105451751	E005,E022	2
chr13	105453219	105453273	E098	1
chr13	105454302	105454362	E094	1
chr13	105454426	105454486	E125	1
chr13	105455097	105455249	E081,E082	2
chr13	105455352	105455412	E125	1
chr13	105455774	105455860	E097	1
chr13	105456499	105456636	E022	1
chr13	105457613	105457667	E127	1
chr13	105457722	105457834	E057	1
chr13	105457896	105457988	E046,E093	2
chr13	105459320	105459420	E021	1
chr13	105460099	105460144	E086	1
chr13	105461674	105461734	E006	1
chr13	105461739	105462299	E003,E006,E008,E022,E028,E055,E057,E093,E116,E120,E125,E128	12
chr13	105462369	105463140	E006,E081,E082,E093,E109	5
chr13	105463265	105463614	E081,E082,E093	3
chr13	105463849	105463899	E021	1
chr13	105463944	105463994	E093	1
chr13	105464037	105464116	E093	1
chr13	105464248	105464320	E093	1
chr13	105465073	105465138	E093	1
chr13	105465853	105465903	E017	1
chr13	105467271	105467368	E093	1
chr13	105467904	105468080	E007,E083	2
chr13	105468402	105468456	E128	1
chr13	105469152	105469420	E081,E082,E088,E089,E090,E098,E100,E120,E121,E125,E128	11
chr13	105469473	105469947	E086,E088,E089,E090,E093,E124	6
chr13	105470187	105470390	E083,E088,E090,E124	4
chr13	105470532	105470959	E080,E088,E090	3
chr13	105471010	105471092	E097	1
chr13	105471257	105471346	E021,E086	2
chr13	105473611	105473821	E059	1
chr13	105473919	105473959	E086	1
chr13	105474251	105474305	E127	1
chr13	105475538	105475790	E093,E120	2
chr13	105475827	105475918	E057	1
chr13	105476006	105476441	E004,E022,E057,E093,E098	5
chr13	105476486	105476555	E093	1
chr13	105476767	105476848	E021,E093	2
chr13	105477182	105477232	E093	1
chr13	105477710	105477760	E021	1
chr13	105478713	105478763	E046	1
chr13	105478918	105478987	E109	1
chr13	105479145	105479195	E007	1
chr13	105479740	105479791	E093	1
chr13	105479939	105479979	E086	1
chr13	105480026	105480076	E093	1
chr13	105480993	105481047	E046	1
chr13	105481607	105481702	E021,E082	2
chr13	105482907	105483031	E093	1
chr13	105483738	105485099	E003,E004,E007,E008,E021,E022,E086,E089,E090,E093,E120	11
chr13	105485643	105485877	E021,E022,E083,E092,E093,E109	6
chr13	105486365	105486621	E021,E080,E086,E093	4
chr13	105486671	105486795	E093	1
chr13	105486873	105486943	E093	1
chr13	105488791	105488884	E093	1
chr13	105489306	105489356	E021	1
chr13	105489416	105490463	E008,E017,E032,E050,E057,E080,E093,E122	8
chr13	105490470	105490581	E093	1
chr13	105490641	105490715	E093	1
chr13	105491472	105491588	E093	1
chr13	105491787	105491881	E086	1
chr13	105492138	105492420	E003,E004,E021,E022,E086,E093	6
chr13	105493509	105493559	E021	1
chr13	105493618	105493705	E093	1
chr13	105494525	105494690	E093	1
chr13	105495217	105495294	E093	1
chr13	105495360	105496400	E021,E093	2
chr13	105496479	105496595	E093	1
chr13	105496786	105496910	E093	1
chr13	105498769	105498819	E021	1
chr13	105498837	105498922	E088	1
chr13	105499264	105499316	E093	1
chr13	105499345	105499434	E082	1
chr13	105499804	105499873	E127	1
chr13	105500220	105500270	E083	1
chr13	105500281	105500598	E021,E057,E082,E083,E086,E088,E089,E093,E100,E125	10
chr13	105501433	105501483	E093	1
chr13	105501848	105501902	E127	1
chr13	105502142	105502244	E098	1
chr13	105502286	105502350	E004	1
chr13	105502498	105502548	E021	1
chr13	105503691	105503741	E021	1
chr13	105503941	105504001	E004	1
chr13	105504098	105504243	E004,E008,E022	3
chr13	105504449	105504499	E021	1
chr13	105504672	105504747	E021	1
chr13	105506398	105506700	E003,E021,E022	3
chr13	105506774	105506888	E021,E082,E097	3
chr13	105507111	105507236	E022,E086	2
chr13	105507319	105507359	E086	1
chr13	105507429	105507469	E086	1
chr13	105507592	105507672	E057	1
chr13	105508009	105508071	E005	1
chr13	105508390	105508599	E081	1
chr13	105511438	105511537	E059	1
chr13	105511947	105512007	E005	1
chr13	105512807	105512857	E017	1
chr13	105514316	105514370	E127	1
chr13	105514906	105514956	E021	1
chr13	105514989	105515071	E004,E051	2
chr13	105516039	105516151	E021,E127	2
chr13	105516164	105516220	E033	1
chr13	105516308	105516358	E022	1
chr13	105516662	105516712	E093	1
chr13	105516779	105516829	E021	1
chr13	105517385	105517465	E119	1
chr13	105519035	105519092	E021	1
chr13	105519216	105519299	E007,E021	2
chr13	105519634	105519684	E093	1
chr13	105519739	105519789	E093	1
chr13	105519930	105519990	E125	1
chr13	105520430	105520492	E081	1
chr13	105520551	105520647	E081	1
chr13	105521325	105521468	E046	1
chr13	105521714	105522293	E006,E028,E046,E050,E051,E057,E059,E093,E116,E125,E128	11
chr13	105522667	105522734	E046	1
chr13	105522758	105522812	E127	1
chr13	105523836	105523958	E007,E116	2
chr13	105524600	105524852	E004,E005,E008,E021,E022,E046,E050,E089	8
chr13	105525444	105525504	E006	1
chr13	105525534	105525728	E088,E122	2
chr13	105527017	105527098	E046,E093,E121	3
chr13	105527131	105528071	E003,E004,E008,E022,E034,E046,E050,E051,E080,E083,E088,E093,E124	13
chr13	105528235	105528297	E046	1
chr13	105528693	105528788	E088,E093	2
chr13	105529364	105529414	E007	1
chr13	105530234	105530284	E022	1
chr13	105530511	105530561	E089	1
chr13	105530790	105530840	E082	1
chr13	105531149	105531209	E005	1
chr13	105531918	105531968	E021	1
chr13	105532131	105532297	E050,E051,E086,E089	4
chr13	105532847	105532897	E050	1
chr13	105534988	105535038	E093	1
chr13	105535961	105536509	E059,E116	2
chr13	105538360	105538497	E081	1
chr13	105538585	105538645	E005	1
chr13	105539051	105539182	E093,E116	2
chr13	105539367	105539455	E097	1
chr13	105540708	105540768	E004	1
chr13	105542591	105542685	E098	1
chr13	105542971	105543021	E093	1
chr13	105544626	105544792	E083,E089	2
chr13	105545797	105545837	E086	1
chr13	105546159	105546239	E005,E008	2
chr13	105546962	105547012	E082	1
chr13	105547293	105547376	E090	1
chr13	105547633	105547691	E086,E090	2
chr13	105547742	105548459	E055,E083,E086,E088,E089,E090,E092	7
chr13	105548545	105548599	E090	1
chr13	105548620	105548663	E086	1
chr13	105549370	105549515	E090	1
chr13	105550264	105550314	E083	1
chr13	105552855	105553010	E055,E056,E081,E082,E126	5
chr13	105553728	105553778	E083	1
chr13	105554069	105554123	E127	1
chr13	105554477	105554527	E083	1
chr13	105555503	105555602	E083,E089,E090	3
chr13	105557827	105557867	E086	1
chr13	105558883	105558933	E082	1
chr13	105559448	105559502	E098	1
chr13	105562355	105562405	E007	1
chr13	105562793	105562847	E127	1
chr13	105562939	105562989	E021	1
chr13	105563045	105563165	E116	1
chr13	105565371	105565505	E007,E033,E083	3
chr13	105567697	105567747	E082	1
chr13	105567926	105567980	E098	1
chr13	105568653	105568756	E086	1
chr13	105569148	105569198	E088	1
chr13	105569679	105569729	E092	1
chr13	105569881	105569950	E081	1
chr13	105570091	105570246	E081,E082	2
chr13	105571097	105571157	E029	1
chr13	105572566	105572790	E022,E093	2
chr13	105572940	105573163	E093	1
chr13	105574296	105574346	E022	1
chr13	105579789	105579839	E021	1
chr13	105580333	105580421	E082	1
chr13	105581189	105581239	E051	1
chr13	105581334	105581398	E124	1
chr13	105583581	105583646	E022	1
chr13	105584998	105585146	E055,E057,E059	3
chr13	105588665	105588725	E006	1
chr13	105588758	105588946	E086,E088,E126	3
chr13	105589373	105589427	E127	1
chr13	105590376	105590593	E017,E081,E082,E090	4
chr13	105590694	105590754	E004	1
chr13	105592020	105592074	E127	1
chr13	105592096	105592221	E004	1
chr13	105593819	105593869	E046	1
chr13	105594068	105594122	E127	1
chr13	105595137	105595177	E086	1
chr13	105595758	105596002	E055,E056,E086,E126	4
chr13	105596221	105596368	E090	1
chr13	105596565	105596815	E007,E082,E083,E086,E088,E090,E092	7
chr13	105596866	105596916	E086	1
chr13	105596938	105596988	E090	1
chr13	105597459	105597554	E086,E089,E090	3
chr13	105597605	105597664	E086,E093	2
chr13	105597679	105597773	E089,E090	2
chr13	105600055	105600127	E046	1
chr13	105600977	105601111	E059	1
chr13	105601771	105601821	E089	1
chr13	105602243	105602293	E093	1
chr13	105602319	105603620	E006,E046,E055,E056,E059,E086,E089,E090,E098,E100,E109,E125,E126,E128	14
chr13	105604910	105604983	E055	1
chr13	105605111	105605283	E005,E006,E055,E056,E086	5
chr13	105605298	105605348	E046	1
chr13	105605918	105606345	E055,E056,E088,E094,E100,E116,E126,E127	8
chr13	105606365	105606454	E088	1
chr13	105606603	105606938	E006,E029,E055,E056,E088,E117,E119,E124,E126	9
chr13	105606957	105607074	E082,E088	2
chr13	105607122	105607230	E083,E088,E093	3
chr13	105607285	105607451	E055,E056,E088,E126	4
chr13	105613353	105613424	E084	1
chr13	105614870	105615159	E081,E082	2
chr13	105615622	105615753	E022,E081	2
chr13	105616344	105616424	E022,E128	2
chr13	105616560	105616703	E081,E082,E088,E089	4
chr13	105618466	105618520	E098	1
chr13	105619201	105619367	E088	1
chr13	105619634	105621242	E021,E055,E056,E081,E082,E083,E086,E088,E089,E090,E126	11
chr13	105621864	105621908	E097	1
chr13	105622457	105622509	E086	1
chr13	105624115	105624238	E116,E122	2
chr13	105625569	105625629	E006	1
chr13	105626632	105626683	E083	1
chr13	105626730	105626784	E098	1
chr13	105627252	105627394	E116	1
chr13	105627484	105628099	E051,E088,E090,E116	4
chr13	105628305	105628355	E093	1
chr13	105628724	105628941	E046,E080,E089,E093,E100,E116	6
chr13	105629039	105629114	E089	1
chr13	105629434	105629752	E050,E051,E093,E124	4
chr13	105629779	105629840	E093	1
chr13	105630963	105631028	E089	1
chr13	105631632	105631985	E007,E051,E081,E082,E088,E089,E090,E093,E116	9
chr13	105631994	105632288	E089,E090	2
chr13	105632365	105632418	E090	1
chr13	105632665	105632749	E098	1
chr13	105632932	105633270	E046,E050,E051,E093,E097	5
chr13	105633428	105633542	E093	1
chr13	105634390	105634603	E007	1
chr13	105635319	105635451	E051,E116	2
chr13	105635559	105635650	E003	1
chr13	105635963	105636482	E022,E034,E050,E051,E082,E083,E086,E088,E089,E090,E093,E094,E116,E122,E125	15
chr13	105636484	105637388	E006,E017,E029,E033,E034,E046,E050,E051,E055,E056,E057,E059,E080,E081,E082,E083,E084,E086,E088,E089,E090,E091,E092,E093,E098,E100,E116,E120,E121,E122,E124,E125,E126,E128	34
chr13	105637424	105637518	E122	1
chr13	105637639	105637770	E083,E122	2
chr13	105639673	105639767	E034,E086,E122	3
chr13	105639982	105640407	E086,E090,E122	3
chr13	105640478	105640528	E007	1
chr13	105640708	105640768	E122	1
chr13	105641078	105641346	E022,E093,E127	3
chr13	105642483	105642644	E022,E051,E124	3
chr13	105642835	105642890	E093	1
chr13	105644644	105644704	E006	1
chr13	105645020	105645070	E082	1
chr13	105645071	105645392	E081,E082,E083	3
chr13	105645785	105645878	E051	1
chr13	105645966	105646020	E081	1
chr13	105646141	105646414	E007,E021,E022,E083,E092,E094	6
chr13	105646495	105646545	E083	1
chr13	105647030	105647212	E081,E082	2
chr13	105647405	105647465	E125	1
chr13	105648298	105648930	E055,E086,E088,E089,E090,E122,E126	7
chr13	105648995	105649090	E090	1
chr13	105649930	105649984	E127	1
chr13	105650706	105650871	E080,E093	2
chr13	105651017	105651067	E093	1
chr13	105654040	105654080	E034	1
chr13	105654114	105654241	E088	1
chr13	105654940	105654980	E034	1
chr13	105655074	105655124	E114	1
chr13	105655547	105655629	E080,E089	2
chr13	105657169	105657277	E086	1
chr13	105658582	105658677	E082	1
chr13	105659467	105659812	E005,E021,E080,E083,E086,E088,E092,E093,E122	9
chr13	105661002	105661349	E006,E080,E090,E125,E128	5
chr13	105661914	105661974	E097	1
chr13	105662143	105662222	E032,E082	2
chr13	105662238	105662334	E093	1
chr13	105662498	105662581	E090	1
chr13	105663024	105663202	E090	1
chr13	105663480	105663667	E089,E090,E093	3
chr13	105663676	105663769	E017,E090	2
chr13	105664239	105664296	E082	1
chr13	105665912	105666024	E059,E080,E086	3
chr13	105666564	105666614	E089	1
chr13	105667678	105667728	E046	1
chr13	105667859	105667969	E008	1
chr13	105668281	105668341	E003	1
chr13	105668476	105668564	E008	1
chr13	105668699	105668906	E080,E083,E086,E089,E090,E091,E100	7
chr13	105669445	105669545	E124	1
chr13	105669606	105669656	E088	1
chr13	105669660	105669720	E122	1
chr13	105670042	105670092	E022	1
chr13	105670549	105670593	E097	1
chr13	105670872	105670932	E003	1
chr13	105671062	105671172	E003,E021	2
chr13	105672316	105672415	E093	1
chr13	105673138	105673182	E097	1
chr13	105675757	105675906	E116	1
chr13	105677146	105677223	E080,E093	2
chr13	105678730	105678794	E127	1
chr13	105678817	105678867	E034	1
chr13	105679922	105679972	E093	1
chr13	105680195	105680245	E007	1
chr13	105680349	105680399	E051	1
chr13	105683347	105683533	E082	1
chr13	105683595	105683673	E034	1
chr13	105683677	105683995	E021,E022,E081,E082	4
chr13	105684037	105684124	E021,E082	2
chr13	105684822	105684946	E021	1
chr13	105685111	105685395	E003,E021,E022,E088	4
chr13	105685438	105685478	E086	1
chr13	105686079	105686129	E022	1
chr13	105686137	105686202	E021	1
chr13	105686218	105686314	E004,E022	2
chr13	105686448	105686737	E003,E004,E008,E022,E055,E109	6
chr13	105686976	105687025	E086	1
chr13	105687491	105688089	E034,E055,E056,E081,E082,E083,E086,E088,E092,E093,E098,E122	12
chr13	105688272	105688347	E097	1
chr13	105688970	105689024	E127	1
chr13	105689160	105689240	E008	1
chr13	105689468	105689815	E055,E056,E057,E122,E125,E128	6
chr13	105691604	105691644	E086	1
chr13	105692237	105692287	E093	1
chr13	105692744	105692896	E057	1
chr13	105693454	105693508	E055	1
chr13	105693788	105693838	E092	1
chr13	105695494	105695642	E021	1
chr13	105695962	105696090	E125	1
chr13	105696187	105696241	E127	1
chr13	105696780	105696847	E093	1
chr13	105700045	105700594	E004,E005,E022,E055,E056,E080,E081,E082,E083,E086,E088,E090,E128	13
chr13	105700598	105700652	E098	1
chr13	105701022	105701403	E057,E093,E116	3
chr13	105701668	105701712	E097	1
chr13	105701931	105701991	E055	1
chr13	105702604	105702746	E021,E022,E127	3
chr13	105703119	105703413	E017,E021,E055,E056,E081,E083,E088,E089,E090,E120,E121,E125,E128	13
chr13	105703776	105703842	E098	1
chr13	105704108	105704158	E022	1
chr13	105704233	105704325	E086,E088	2
chr13	105704499	105704577	E086	1
chr13	105705139	105705179	E086	1
chr13	105706884	105706977	E083	1
chr13	105707024	105707074	E017	1
chr13	105708992	105709160	E007,E022,E089,E093	4
chr13	105710677	105710731	E098	1
chr13	105711084	105711138	E097	1
chr13	105712216	105712378	E021,E022	2
chr13	105712564	105712604	E086	1
chr13	105712645	105712794	E081	1
chr13	105714351	105714666	E021,E081,E082	3
chr13	105715022	105715178	E081	1
chr13	105715328	105715511	E032,E081,E082	3
chr13	105716009	105716421	E055,E056,E120,E122	4
chr13	105719309	105719454	E081	1
chr13	105719973	105720031	E017,E021,E034,E081,E082,E097	6
chr13	105721593	105721740	E017,E055,E056	3
chr13	105722799	105723273	E051,E055,E056,E059,E090,E093	6
chr13	105723930	105723980	E093	1
chr13	105724447	105724599	E059,E086	2
chr13	105724617	105724677	E005	1
chr13	105725155	105725293	E005	1
chr13	105725495	105725595	E021	1
chr13	105725964	105726140	E003,E098	2
chr13	105726231	105726285	E100	1
chr13	105726299	105726349	E022	1
chr13	105726692	105726822	E017,E088	2
chr13	105728144	105728229	E093	1
chr13	105729249	105729301	E007,E093	2
chr13	105734288	105734338	E022	1
chr13	105734379	105734439	E086,E088	2
chr13	105734859	105735089	E089,E090	2
chr13	105735245	105735295	E021	1
chr13	105735798	105735848	E050	1
chr13	105736066	105736847	E021,E080,E082,E083,E084,E086,E088,E089,E090,E092,E126	11
chr13	105736984	105737099	E080	1
chr13	105737416	105737600	E005,E057,E080	3
chr13	105739197	105739270	E082,E089	2
chr13	105739297	105739845	E051,E081,E082,E083,E089	5
chr13	105739987	105740041	E081	1
chr13	105740047	105740097	E088	1
chr13	105740295	105740746	E003,E004,E005,E008,E021,E022,E080,E082,E083	9
chr13	105740775	105741102	E005,E007,E021,E022,E083	5
chr13	105741118	105741274	E021	1
chr13	105742476	105742964	E046,E055,E080,E088,E125,E128	6
chr13	105743922	105743976	E128	1
chr13	105744080	105744173	E055,E088	2
chr13	105744251	105744331	E119	1
chr13	105745548	105745664	E098	1
chr13	105746576	105746626	E093	1
chr13	105746777	105746827	E090	1
chr13	105748881	105748936	E093	1
chr13	105749093	105749143	E082	1
chr13	105749200	105749250	E093	1
chr13	105749295	105749335	E086	1
chr13	105749588	105749706	E088	1
chr13	105749751	105750530	E082,E083,E088,E089,E090	5
chr13	105752494	105752544	E082	1
chr13	105753453	105753503	E051	1
chr13	105754497	105754551	E127	1
chr13	105754958	105754998	E086	1
chr13	105755080	105755144	E124	1
chr13	105755479	105755529	E021	1
chr13	105755898	105756058	E093,E116	2
chr13	105756129	105756179	E082	1
chr13	105756438	105756502	E124	1
chr13	105756510	105756590	E059	1
chr13	105756759	105757088	E032,E059	2
chr13	105757942	105758129	E003,E004,E008,E021,E022	5
chr13	105758915	105758969	E098	1
chr13	105759015	105759065	E021	1
chr13	105759242	105759334	E004,E124	2
chr13	105759511	105759551	E034	1
chr13	105759959	105760103	E003,E008,E021,E022	4
chr13	105760140	105760494	E003,E008,E021,E022	4
chr13	105760552	105760612	E003	1
chr13	105763877	105763927	E082	1
chr13	105765081	105765168	E003,E088	2
chr13	105769299	105769937	E021,E083,E086,E088,E089,E090,E122	7
chr13	105769979	105770380	E088,E089,E122	3
chr13	105770454	105771337	E021,E088,E097,E122,E125	5
chr13	105772793	105772853	E004	1
chr13	105773617	105773763	E083,E086,E088,E122	4
chr13	105773772	105773936	E090,E122	2
chr13	105777183	105777282	E088	1
chr13	105777415	105777493	E097	1
chr13	105780204	105780349	E004,E021,E022,E088	4
chr13	105780377	105780427	E093	1
chr13	105781330	105781370	E034	1
chr13	105782453	105782609	E006,E116	2
chr13	105783255	105783335	E119	1
chr13	105785422	105785548	E125,E128	2
chr13	105787997	105790041	E004,E005,E032,E046,E050,E051,E059,E081,E088,E093,E098,E125,E128	13
chr13	105790773	105790888	E093	1
chr13	105791337	105792943	E003,E007,E017,E021,E022,E029,E032,E033,E034,E046,E050,E051,E055,E059,E081,E082,E083,E084,E086,E088,E089,E090,E091,E092,E093,E094,E097,E098,E100,E109,E114,E116,E117,E118,E121,E122,E124,E126,E127,E128	40
chr13	105792946	105793012	E093	1
chr13	105793044	105793518	E034,E046,E086,E089,E090,E093,E125,E128	8
chr13	105793734	105793788	E093	1
chr13	105794077	105794127	E093	1
chr13	105794305	105794372	E093	1
chr13	105794655	105794748	E081,E093	2
chr13	105796285	105796395	E093,E116	2
chr13	105796441	105796651	E003,E004,E006,E021,E022,E082,E093,E114,E124	9
chr13	105797334	105797604	E059,E122	2
chr13	105797681	105797922	E007,E122	2
chr13	105798583	105798663	E017	1
chr13	105798747	105798797	E088	1
chr13	105799278	105799372	E081,E082	2
chr13	105799760	105800308	E006,E055,E056,E080,E081,E082,E083,E086,E088,E090,E093,E122	12
chr13	105800461	105800515	E127	1
chr13	105801810	105801854	E097	1
chr13	105805487	105805559	E098	1
chr13	105805652	105805770	E093	1
chr13	105806058	105806284	E017,E055,E056	3
chr13	105807753	105807883	E055,E056	2
chr13	105808409	105808513	E046,E118	2
chr13	105808655	105808718	E082	1
chr13	105809029	105809148	E127	1
chr13	105810495	105810545	E050	1
chr13	105810640	105810690	E022	1
chr13	105810837	105810903	E021	1
chr13	105811053	105811103	E093	1
chr13	105811227	105811277	E093	1
chr13	105811497	105811575	E093	1
chr13	105811610	105811716	E119	1
chr13	105812265	105812639	E050,E051,E081,E082,E086,E088,E093	7
chr13	105813406	105813475	E086	1
chr13	105814446	105814571	E008,E086	2
chr13	105814685	105814763	E022	1
chr13	105814858	105814912	E127	1
chr13	105815642	105815692	E022	1
chr13	105815905	105815965	E006	1
chr13	105816486	105816558	E046	1
chr13	105817216	105817269	E046	1
chr13	105817503	105817561	E022,E086	2
chr13	105818014	105818056	E086	1
chr13	105818093	105818442	E046,E088,E093,E109,E116	5
chr13	105819066	105819281	E081	1
chr13	105819390	105819444	E081	1
chr13	105819518	105819568	E022	1
chr13	105819855	105819959	E088	1
chr13	105820528	105820667	E119	1
chr13	105820925	105820989	E124	1
chr13	105821295	105821351	E093	1
chr13	105821624	105821674	E093	1
chr13	105821958	105822017	E093	1
chr13	105822033	105822120	E083	1
chr13	105822358	105822408	E046	1
chr13	105823347	105823391	E080	1
chr13	105824169	105824252	E119	1
chr13	105825462	105825529	E004	1
chr13	105825580	105825620	E034	1
chr13	105826517	105826601	E082	1
chr13	105826668	105826749	E082	1
chr13	105826852	105826935	E093	1
chr13	105827753	105827858	E004	1
chr13	105828119	105828199	E059	1
chr13	105828290	105828930	E059,E081,E088	3
chr13	105829234	105829372	E081,E097	2
chr13	105829390	105829454	E124	1
chr13	105829689	105830277	E005,E006,E029,E055,E056,E082,E088,E089,E093,E116,E117,E124,E125,E128	14
chr13	105830448	105830559	E127	1
chr13	105832086	105832249	E055,E056	2
chr13	105832769	105832823	E098	1
chr13	105833477	105833521	E097	1
chr13	105833573	105833623	E022	1
chr13	105833870	105833936	E080	1
chr13	105834941	105835076	E059	1
chr13	105835791	105835831	E086	1
chr13	105836377	105836909	E029,E059,E088,E089,E090,E097,E121,E124	8
chr13	105836992	105837052	E006	1
chr13	105837639	105838085	E083,E088,E090,E122	4
chr13	105841871	105841921	E082	1
chr13	105842383	105842628	E005,E056,E057,E086	4
chr13	105842773	105843515	E004,E059	2
chr13	105844610	105844699	E082	1
chr13	105844901	105844982	E059	1
chr13	105845396	105845655	E081,E082	2
chr13	105845848	105845905	E022	1
chr13	105847921	105847999	E004,E082,E086	3
chr13	105848015	105848065	E089	1
chr13	105848140	105848204	E003	1
chr13	105848213	105849072	E003,E004,E005,E006,E008,E017,E021,E022,E032,E055,E056,E057,E059,E081,E082,E083,E086,E088,E089,E090,E091,E098,E117,E120,E121,E122,E125,E126,E127,E128	30
chr13	105852637	105853052	E081,E089,E090,E126	4
chr13	105853721	105854161	E082,E088,E089,E090	4
chr13	105854221	105854482	E046,E082,E089,E090,E093,E119	6
chr13	105854544	105855190	E003,E004,E005,E006,E007,E008,E017,E021,E022,E034,E050,E051,E055,E056,E057,E059,E080,E081,E082,E083,E084,E086,E088,E089,E090,E092,E093,E094,E100,E109,E114,E117,E119,E120,E121,E122,E124,E125,E126,E127,E128	41
chr13	105855704	105855754	E093	1
chr13	105857080	105857251	E081	1
chr13	105858288	105858407	E083,E086,E093	3
chr13	105859385	105859470	E003,E091	2
chr13	105859503	105859642	E007,E022,E090	3
chr13	105859797	105860335	E006,E017,E082,E088,E089,E090,E125,E126,E128	9
chr13	105860403	105860508	E055,E089,E090	3
chr13	105860543	105860620	E090	1
chr13	105860649	105860703	E098	1
chr13	105860838	105860916	E109	1
chr13	105861225	105861371	E088,E093	2
chr13	105861852	105861959	E003,E088	2
chr13	105862169	105862219	E121	1
chr13	105862278	105862395	E082,E083	2
chr13	105863028	105863135	E086	1
chr13	105863321	105863393	E122	1
chr13	105864118	105864168	E046	1
chr13	105864210	105864301	E022	1
chr13	105864435	105864585	E046,E093	2
chr13	105865287	105865337	E021	1
chr13	105865779	105866393	E003,E004,E006,E008,E021,E022,E028,E057,E083,E086,E089,E090,E093,E119,E122	15
chr13	105866396	105866494	E007,E090	2
chr13	105870205	105870255	E021	1
chr13	105870345	105870389	E097	1
chr13	105870616	105870656	E086	1
chr13	105870819	105870863	E080	1
chr13	105870879	105870929	E046	1
chr13	105871576	105871626	E022	1
chr13	105871790	105872770	E017,E055,E056,E057,E088,E089,E090,E093,E117,E120,E125,E126,E128	13
chr13	105873308	105873524	E017,E055,E117,E125,E128	5
chr13	105874536	105874644	E117	1
chr13	105875581	105875696	E082	1
chr13	105876499	105876549	E093	1
chr13	105876778	105876818	E086	1
chr13	105877644	105877836	E059	1
chr13	105879454	105879710	E055,E056,E057,E093,E127	5
chr13	105880200	105880472	E006,E086	2
chr13	105881753	105882044	E059	1
chr13	105882552	105882602	E022	1
chr13	105882945	105882995	E032	1
chr13	105883599	105883694	E119	1
chr13	105884373	105884580	E081,E082,E098	3
chr13	105884789	105884863	E122	1
chr13	105884928	105885610	E005,E006,E022,E055,E056,E081,E082,E083,E086,E090,E100,E122	12
chr13	105885738	105885854	E122	1
chr13	105886280	105886347	E021	1
chr13	105886374	105886423	E080	1
chr13	105886441	105886520	E021,E022	2
chr13	105887145	105887185	E086	1
chr13	105887317	105887930	E006,E055,E080,E081,E088,E089,E090,E117	8
chr13	105888555	105888613	E034,E127	2
chr13	105889790	105889840	E050	1
chr13	105889927	105889977	E022	1
chr13	105890869	105890913	E080	1
chr13	105892032	105892082	E022	1
chr13	105892726	105893150	E051,E081,E082,E088	4
chr13	105896754	105896852	E006	1
chr13	105897248	105897298	E021	1
chr13	105897882	105897932	E083	1
chr13	105898401	105898485	E021,E050	2
chr13	105898494	105898544	E007	1
chr13	105898879	105898934	E109	1
chr13	105899893	105899943	E022	1
chr13	105900193	105900434	E003,E005,E007,E008,E021,E022,E081,E082,E086	9
chr13	105900677	105900738	E093	1
chr13	105902764	105902804	E086	1
chr13	105903084	105903138	E098	1
chr13	105904659	105904840	E080	1
chr13	105907211	105908372	E059,E080,E084,E085,E109	5
chr13	105909327	105909433	E017,E059,E125	3
chr13	105909494	105909569	E022,E098	2
chr13	105910000	105910143	E059,E127	2
chr13	105910292	105910342	E109	1
chr13	105910938	105910998	E003	1
chr13	105911063	105911140	E022,E051	2
chr13	105912445	105912505	E122	1
chr13	105913464	105913514	E022	1
chr13	105915635	105915696	E021	1
chr13	105916364	105916483	E005,E059,E086,E088	4
chr13	105920185	105920283	E080	1
chr13	105920419	105920575	E080,E109,E127	3
chr13	105921704	105921809	E006	1
chr13	105925037	105925375	E029,E046,E050,E051,E089,E090,E091,E093,E100,E124	10
chr13	105925383	105925552	E004,E021,E022,E093	4
chr13	105925560	105925819	E004,E005,E059,E093	4
chr13	105925953	105926063	E080,E091	2
chr13	105926270	105926389	E006,E124	2
chr13	105926563	105926613	E022	1
chr13	105928789	105928843	E127	1
chr13	105928968	105929263	E022,E083,E088,E124	4
chr13	105929669	105929748	E093	1
chr13	105929759	105929874	E022,E080	2
chr13	105931060	105931828	E003,E004,E005,E006,E007,E008,E021,E022,E051,E055,E080,E081,E083,E084,E085,E086,E088	17
chr13	105932068	105932118	E093	1
chr13	105932241	105932358	E007	1
chr13	105932570	105932692	E003,E090	2
chr13	105933210	105934045	E003,E008,E021,E022,E081,E082,E086,E090	8
chr13	105934159	105934348	E033,E082,E093	3
chr13	105934370	105934420	E082	1
chr13	105934570	105935687	E003,E004,E007,E008,E021,E022,E081,E082,E086,E090	10
chr13	105935886	105936846	E004,E008,E021,E022,E080,E081,E082,E086,E089,E090,E093	11
chr13	105937160	105937211	E021	1
chr13	105937274	105937387	E004,E007,E021	3
chr13	105937394	105937496	E021,E022,E086	3
chr13	105938128	105938188	E080	1
chr13	105939241	105939519	E056,E059,E120,E121	4
chr13	105943056	105943180	E080,E082	2
chr13	105943619	105943663	E097	1
chr13	105944392	105944631	E050,E051,E081,E082,E089,E090,E093,E127	8
chr13	105944838	105945132	E051,E084,E093,E094,E100	5
chr13	105945377	105945431	E098	1
chr13	105945803	105945853	E022	1
chr13	105946820	105946870	E032	1
chr13	105947098	105947148	E022	1
chr13	105950123	105950589	E083,E084,E085,E109	4
chr13	105956001	105956041	E086	1
chr13	105957593	105957671	E005	1
chr13	105961218	105961268	E022	1
chr13	105961493	105961557	E124	1
chr13	105963374	105963910	E004,E081,E082	3
chr13	105965239	105965299	E005	1
chr13	105965324	105965378	E094	1
chr13	105965851	105965905	E098	1
chr13	105967504	105967579	E080,E097	2
chr13	105967839	105968073	E051,E081,E082,E083	4
chr13	105968697	105968907	E081,E082,E088	3
chr13	105969118	105969376	E004,E081,E083	3
chr13	105971656	105971720	E124	1
chr13	105972427	105972593	E083	1
chr13	105972794	105972854	E125	1
chr13	105973057	105973123	E021,E086	2
chr13	105973816	105973866	E007	1
chr13	105974519	105974559	E086	1
chr13	105974617	105974681	E124	1
chr13	105974897	105974997	E119	1
chr13	105975121	105975188	E021	1
chr13	105976435	105976532	E083,E109	2
chr13	105976551	105976601	E088	1
chr13	105977804	105978168	E004,E021,E022,E059	4
chr13	105979508	105979639	E021,E022	2
chr13	105979922	105980070	E088	1
chr13	105980083	105980536	E006,E017,E046,E051,E086,E088,E120,E125,E128	9
chr13	105981647	105981734	E046	1
chr13	105981791	105982040	E046,E050,E051,E057,E125,E127,E128	7
chr13	105983301	105983815	E083,E084,E086,E089,E090,E120,E125,E126,E128	9
chr13	105983821	105983967	E090,E093,E125,E127,E128	5
chr13	105984156	105984206	E090	1
chr13	105985738	105986262	E017,E055,E056,E059,E083,E086,E120,E121,E125,E126,E128	11
chr13	105986294	105986341	E086	1
chr13	105986455	105986965	E006,E017,E055,E056,E059,E081,E086,E098,E120,E121,E122,E125,E126,E128	14
chr13	105987287	105987482	E120,E121,E122	3
chr13	105987640	105987690	E093	1
chr13	105988805	105988855	E083	1
chr13	105988928	105989061	E083,E120,E121	3
chr13	105989104	105989522	E004,E005,E006,E017,E056,E088,E097,E117,E120,E121,E125,E127,E128	13
chr13	105989674	105989846	E022,E056,E119,E120,E126	5
chr13	105989978	105990843	E004,E008,E017,E080,E082,E083,E088,E093,E097,E098,E120,E121,E125,E128	14
chr13	105990883	105990933	E093	1
chr13	105991010	105991446	E086,E088,E093,E119	4
chr13	105991497	105991593	E083,E093	2
chr13	105991747	105992163	E007,E021,E022,E083,E088,E093	6
chr13	105992332	105993191	E005,E006,E080,E083,E120,E121,E125,E128	8
chr13	105993318	105993368	E083	1
chr13	105993657	105994050	E017,E083,E097,E098	4
chr13	105994097	105994151	E081	1
chr13	105994682	105994895	E017,E125,E128	3
chr13	105995568	105996102	E006,E017,E021,E046,E050,E055,E056,E057,E086,E088,E093,E120,E121,E125,E126,E128	16
chr13	105996262	105996308	E086	1
chr13	105996399	105996451	E021,E086	2
chr13	105996550	105996677	E004,E081	2
chr13	105996815	105996875	E006	1
chr13	105997479	105997752	E022,E082,E083,E086,E088,E089,E098,E117,E121,E125,E128	11
chr13	105997810	105999175	E006,E017,E022,E028,E055,E056,E057,E059,E083,E088,E089,E093,E109,E114,E117,E119,E120,E121,E122,E125,E126,E127,E128	23
chr13	106000873	106000980	E055,E056,E125	3
chr13	106001310	106001402	E021	1
chr13	106001496	106001759	E006,E017,E080,E088,E120,E121	6
chr13	106001843	106001963	E080	1
chr13	106002280	106002330	E021	1
chr13	106003435	106003492	E007	1
chr13	106004114	106004164	E021	1
chr13	106004347	106004397	E093	1
chr13	106004937	106004997	E125	1
chr13	106005120	106005227	E056,E125	2
chr13	106005334	106005378	E080	1
chr13	106005408	106005472	E086	1
chr13	106005988	106006216	E080,E120,E121	3
chr13	106006268	106006312	E080	1
chr13	106007475	106007534	E007,E109	2
chr13	106007964	106008014	E091	1
chr13	106009422	106009472	E082	1
chr13	106010094	106010151	E046	1
chr13	106010210	106010264	E033	1
chr13	106011305	106011355	E082	1
chr13	106011423	106011473	E082	1
chr13	106011529	106011798	E003,E081,E082	3
chr13	106012288	106012345	E056	1
chr13	106012589	106012653	E017	1
chr13	106015239	106015396	E021,E081,E082,E086	4
chr13	106015442	106018232	E004,E006,E008,E017,E021,E022,E050,E051,E055,E056,E059,E080,E081,E082,E083,E084,E085,E086,E088,E089,E090,E092,E093,E097,E098,E109,E121,E122,E125,E128	30
chr13	106018270	106018600	E021,E028,E050,E055,E056,E057,E059,E082,E089,E090,E093,E097,E119,E127	14
chr13	106018670	106018787	E082,E093	2
chr13	106019306	106019464	E055,E056,E120,E126,E128	5
chr13	106020303	106020353	E021	1
chr13	106021094	106021387	E004,E120	2
chr13	106021832	106021886	E128	1
chr13	106022513	106022604	E017,E080,E082,E083,E086,E088	6
chr13	106022664	106022931	E005,E021,E081,E082,E083,E119,E120,E121,E125	9
chr13	106024420	106024604	E117	1
chr13	106024820	106024910	E022,E089	2
chr13	106026894	106026944	E082	1
chr13	106027011	106027507	E120,E121	2
chr13	106027514	106027564	E091	1
chr13	106027676	106027726	E093	1
chr13	106029030	106029128	E082	1
chr13	106029921	106030130	E021,E120,E121	3
chr13	106030670	106030710	E086	1
chr13	106031451	106031511	E005	1
chr13	106035027	106035077	E022	1
chr13	106035259	106035312	E021	1
chr13	106036213	106036263	E082	1
chr13	106041074	106041138	E081	1
chr13	106041791	106042054	E021,E088,E089	3
chr13	106043674	106043724	E046	1
chr13	106044197	106044268	E127	1
chr13	106045349	106045430	E090	1
chr13	106046051	106046105	E098	1
chr13	106046343	106046486	E127	1
chr13	106046492	106046550	E128	1
chr13	106046968	106047736	E006,E059,E080,E098,E125,E128	6
chr13	106048948	106048998	E017	1
chr13	106049393	106049473	E119	1
chr13	106050129	106050307	E080	1
chr13	106050322	106050420	E122	1
chr13	106050469	106050527	E080	1
chr13	106050621	106051064	E080,E086	2
chr13	106051493	106051581	E085	1
chr13	106052187	106052277	E098	1
chr13	106052731	106053131	E006,E081,E082,E088,E117,E125,E128	7
chr13	106054958	106055008	E021	1
chr13	106055310	106055431	E005,E086,E093	3
chr13	106055470	106055736	E005,E006,E125,E128	4
chr13	106058640	106058749	E004	1
chr13	106059040	106059167	E086	1
chr13	106059220	106059270	E007	1
chr13	106059438	106059478	E086	1
chr13	106059866	106060155	E059	1
chr13	106062580	106062630	E017	1
chr13	106062718	106062824	E003	1
chr13	106062875	106063478	E003,E004,E006,E007,E008,E017,E021,E022,E028,E033,E034,E050,E051,E055,E056,E059,E080,E081,E082,E083,E085,E086,E088,E089,E090,E091,E092,E093,E094,E097,E098,E100,E109,E114,E118,E119,E120,E121,E122,E123,E126,E127	42
chr13	106064591	106064849	E028,E057,E119,E127	4
chr13	106065077	106065131	E127	1
chr13	106066103	106066336	E081,E082	2
chr13	106066906	106066946	E086	1
chr13	106067111	106067170	E081	1
chr13	106067209	106067263	E081	1
chr13	106067687	106067741	E127	1
chr13	106068045	106068099	E017	1
chr13	106068762	106068816	E127	1
chr13	106069318	106069368	E091	1
chr13	106070856	106070906	E007	1
chr13	106072426	106072478	E086	1
chr13	106072609	106072649	E086	1
chr13	106072801	106072864	E090	1
chr13	106073031	106073095	E086	1
chr13	106073587	106073843	E126	1
chr13	106075746	106075847	E127	1
chr13	106076640	106076680	E086	1
chr13	106077279	106077359	E119	1
chr13	106078314	106078364	E022	1
chr13	106080258	106080308	E022	1
chr13	106080747	106080867	E057,E093	2
chr13	106080999	106081214	E057,E093	2
chr13	106081261	106081466	E017,E055,E056,E057,E120,E121,E125,E128	8
chr13	106082717	106082810	E091	1
chr13	106083668	106083790	E098	1
chr13	106084940	106085018	E093	1
chr13	106085058	106085206	E082	1
chr13	106086678	106086812	E004,E022,E059,E098,E124	5
chr13	106086934	106086988	E126	1
chr13	106088859	106089968	E004,E007,E050,E051,E083,E086,E088,E122,E125,E128	10
chr13	106090918	106091109	E117	1
chr13	106091838	106091898	E122	1
chr13	106092157	106092201	E097	1
chr13	106093120	106093220	E117	1
chr13	106093319	106096152	E004,E005,E006,E017,E028,E034,E050,E051,E055,E056,E057,E059,E080,E082,E083,E084,E085,E086,E088,E089,E090,E092,E094,E098,E100,E109,E114,E117,E119,E120,E121,E122,E125,E126,E127,E128	36
chr13	106096961	106097021	E006	1
chr13	106097136	106097196	E006	1
chr13	106097975	106098052	E033,E088	2
chr13	106098083	106098525	E006,E017,E050,E051,E080,E084,E085,E088,E092,E093,E109	11
chr13	106098562	106098871	E006,E017,E055,E056,E080,E088,E114,E126,E128	9
chr13	106098941	106098991	E050	1
chr13	106099273	106099333	E122	1
chr13	106099384	106099434	E093	1
chr13	106099652	106099706	E100	1
chr13	106101236	106101508	E003,E021,E050,E051	4
chr13	106101782	106101892	E082,E090	2
chr13	106102709	106102753	E097	1
chr13	106103226	106103280	E098	1
chr13	106105179	106105751	E021,E028,E057,E114,E117,E119,E122,E127	8
chr13	106106057	106106137	E119	1
chr13	106106543	106106593	E090	1
chr13	106110153	106110205	E090	1
chr13	106110399	106110525	E090,E127	2
chr13	106110737	106110809	E093	1
chr13	106111914	106111968	E098	1
chr13	106112031	106112091	E090	1
chr13	106112185	106112361	E081,E082	2
chr13	106113002	106113098	E082,E090	2
chr13	106113194	106113379	E081,E082,E088	3
chr13	106113810	106113863	E080	1
chr13	106113879	106113930	E051,E086	2
chr13	106114470	106114891	E005,E028,E057,E082,E088,E091,E093,E119,E127	9
chr13	106114951	106116122	E006,E017,E080,E081,E082,E083,E086,E088,E089,E090,E092,E119,E122,E125,E127,E128	16
chr13	106116346	106117057	E004,E006,E017,E028,E055,E057,E086,E114,E119,E125,E127,E128	12
chr13	106117390	106118144	E021,E028,E057,E091,E100,E119,E127	7
chr13	106118392	106118508	E021,E028,E088	3
chr13	106118605	106119187	E003,E004,E005,E007,E008,E021,E083,E086	8
chr13	106119648	106119698	E088	1
chr13	106120301	106120454	E021,E022	2
chr13	106120470	106120619	E004,E006,E021,E022	4
chr13	106120709	106120799	E081,E082	2
chr13	106121040	106121209	E081,E082	2
chr13	106121358	106121408	E082	1
chr13	106121585	106121625	E086	1
chr13	106121627	106121681	E127	1
chr13	106122348	106122398	E082	1
chr13	106123905	106123955	E088	1
chr13	106124031	106124529	E017,E055,E088,E117,E119,E120,E121,E125,E128	9
chr13	106124615	106124665	E088	1
chr13	106124858	106124918	E004	1
chr13	106125422	106125529	E021	1
chr13	106127164	106127980	E003,E004,E005,E008,E022,E050,E059,E080,E117,E121,E125,E128	12
chr13	106128573	106128633	E004	1
chr13	106129399	106129475	E080	1
chr13	106129564	106129606	E086	1
chr13	106130628	106130699	E093	1
chr13	106130713	106130763	E046	1
chr13	106130861	106130925	E124	1
chr13	106132072	106132148	E022	1
chr13	106134152	106134202	E082	1
chr13	106134481	106134641	E125	1
chr13	106137507	106137753	E004,E125,E128	3
chr13	106138099	106138203	E090,E109	2
chr13	106138896	106138936	E086	1
chr13	106139187	106139243	E051	1
chr13	106139577	106139659	E022,E032	2
chr13	106140204	106140428	E080,E082	2
chr13	106140515	106140682	E080	1
chr13	106140925	106141009	E080	1
chr13	106141345	106141409	E124	1
chr13	106141414	106141488	E127	1
chr13	106141627	106141681	E127	1
chr13	106142139	106142218	E022	1
chr13	106142285	106142347	E004	1
chr13	106143844	106143928	E008	1
chr13	106144677	106144880	E021,E081,E082	3
chr13	106145534	106145588	E100	1
chr13	106147513	106147753	E005,E008	2
chr13	106148789	106148852	E005,E007,E093	3
chr13	106149274	106149338	E124	1
chr13	106149851	106149942	E005,E086	2
chr13	106150015	106150322	E005,E008,E021,E022,E057,E083,E086,E088,E091	9
chr13	106150605	106150655	E082	1
chr13	106151630	106151713	E082	1
chr13	106153369	106153419	E082	1
chr13	106153751	106153915	E008,E021	2
chr13	106153924	106153992	E007	1
chr13	106154642	106154883	E004,E007,E008,E021,E022	5
chr13	106155384	106155434	E088	1
chr13	106155507	106155557	E021	1
chr13	106156904	106156954	E082	1
chr13	106157825	106157875	E021	1
chr13	106159010	106159050	E086	1
chr13	106159248	106159298	E046	1
chr13	106159652	106159702	E022	1
chr13	106162814	106163006	E004,E005,E017,E086,E125	5
chr13	106163330	106163577	E122	1
chr13	106165836	106166062	E003,E004,E007,E008,E021,E083,E086,E088,E122	9
chr13	106166849	106166899	E022	1
chr13	106167707	106167761	E100	1
chr13	106168194	106168254	E125	1
chr13	106168348	106168408	E005	1
chr13	106168438	106168518	E119	1
chr13	106168563	106168836	E055,E056,E088,E119	4
chr13	106168855	106169133	E081,E088,E119,E128	4
chr13	106169265	106169424	E003,E005,E114,E122,E125,E128	6
chr13	106170239	106170391	E098,E128	2
chr13	106170439	106170893	E004,E006,E017,E055,E056,E057,E093,E122,E125,E128	10
chr13	106171473	106171523	E093	1
chr13	106171779	106171842	E093	1
chr13	106172206	106172407	E055,E056,E125,E126	4
chr13	106172998	106173076	E022,E046	2
chr13	106174075	106174129	E081	1
chr13	106175222	106175287	E082	1
chr13	106176710	106176764	E127	1
chr13	106177587	106177694	E005,E022	2
chr13	106177712	106178076	E021,E022,E059	3
chr13	106178588	106178645	E082	1
chr13	106179440	106179497	E007	1
chr13	106179676	106179723	E034	1
chr13	106179770	106179829	E021	1
chr13	106180395	106180475	E057	1
chr13	106180695	106180772	E021	1
chr13	106180895	106181019	E086,E121	2
chr13	106181192	106181242	E050	1
chr13	106184827	106184953	E055	1
chr13	106186225	106186308	E050	1
chr13	106186561	106186634	E086	1
chr13	106187944	106188019	E017	1
chr13	106188447	106188534	E006,E091,E097	3
chr13	106188913	106188976	E003	1
chr13	106189465	106189516	E021	1
chr13	106190018	106190068	E082	1
chr13	106190724	106191016	E003,E004,E021,E081,E086,E093,E127	7
chr13	106192425	106192568	E081	1
chr13	106192778	106192828	E089	1
chr13	106192873	106192923	E093	1
chr13	106193127	106193177	E021	1
chr13	106193577	106193690	E081	1
chr13	106193753	106193803	E021	1
chr13	106194021	106194103	E085	1
chr13	106194517	106194938	E028,E055,E057,E117,E119,E127	6
chr13	106196165	106196425	E021,E028,E057,E119,E125,E127,E128	7
chr13	106197675	106197725	E021	1
chr13	106198053	106198135	E119	1
chr13	106198266	106198446	E081,E086	2
chr13	106198874	106198924	E022	1
chr13	106199313	106199463	E059	1
chr13	106199504	106199716	E059	1
chr13	106200359	106200433	E089	1
chr13	106200892	106200946	E098	1
chr13	106202763	106203064	E081,E082	2
chr13	106203268	106203322	E081	1
chr13	106203482	106203566	E082	1
chr13	106204441	106204519	E086	1
chr13	106204569	106204756	E007,E050,E093,E123,E128	5
chr13	106206526	106206627	E100	1
chr13	106207448	106207498	E114	1
chr13	106209915	106209965	E093	1
chr13	106210493	106210547	E127	1
chr13	106212582	106212646	E124	1
chr13	106212895	106213042	E059	1
chr13	106213081	106213197	E021,E124	2
chr13	106213261	106213311	E007	1
chr13	106214235	106214290	E091	1
chr13	106214512	106214562	E051	1
chr13	106215132	106215182	E090	1
chr13	106215490	106215613	E086	1
chr13	106216660	106216710	E022	1
chr13	106217171	106217386	E089,E090	2
chr13	106217435	106217548	E090	1
chr13	106217592	106218085	E017,E055,E057,E088,E089,E090,E092	7
chr13	106218372	106218503	E083,E094	2
chr13	106219232	106219387	E006,E059	2
chr13	106219409	106219487	E055,E083	2
chr13	106219953	106220123	E083	1
chr13	106220230	106220299	E083	1
chr13	106220418	106221116	E006,E083,E086,E088,E125,E128	6
chr13	106221978	106222051	E109	1
chr13	106222243	106222329	E083,E088	2
chr13	106222411	106222588	E006,E083,E088,E090,E097	5
chr13	106223196	106223246	E082	1
chr13	106223321	106223371	E082	1
chr13	106223460	106223931	E081,E082	2
chr13	106224665	106224745	E057	1
chr13	106224755	106225102	E017,E028,E055,E056,E057,E059,E081,E119,E120,E125,E127,E128	12
chr13	106225298	106225411	E059	1
chr13	106225469	106225876	E006,E028,E046,E055,E056,E057,E059,E081,E082,E086,E122	11
chr13	106226478	106226532	E100	1
chr13	106227303	106227353	E055	1
chr13	106227440	106227608	E055,E056,E057,E109,E119,E127	6
chr13	106228261	106228340	E093	1
chr13	106229199	106229249	E082	1
chr13	106231186	106231236	E046	1
chr13	106232545	106233191	E005,E006,E028,E055,E056,E057,E088,E119,E126,E127	10
chr13	106233637	106233691	E127	1
chr13	106233947	106234001	E098	1
chr13	106234045	106234298	E004,E007,E057,E059,E127,E128	6
chr13	106236189	106236304	E098	1
chr13	106236483	106236548	E081,E127	2
chr13	106237389	106237439	E082	1
chr13	106238084	106238144	E005	1
chr13	106239046	106239096	E022	1
chr13	106239994	106240621	E004,E005,E006,E017,E021,E022,E028,E055,E057,E086,E091,E097,E114,E117,E119,E125,E127,E128	18
chr13	106241133	106241183	E082	1
chr13	106241192	106241298	E003,E007	2
chr13	106241404	106241486	E090	1
chr13	106242238	106242975	E005,E022,E028,E057,E059,E081,E082,E086,E117,E125,E127,E128	12
chr13	106243057	106243111	E128	1
chr13	106243292	106243394	E057	1
chr13	106243456	106243506	E082	1
chr13	106243746	106243786	E086	1
chr13	106243802	106243887	E080	1
chr13	106244853	106244893	E086	1
chr13	106244955	106245009	E100	1
chr13	106246683	106246748	E091	1
chr13	106246840	106246940	E022	1
chr13	106247000	106247061	E029	1
chr13	106247590	106248156	E055,E056,E083	3
chr13	106248269	106248579	E021,E032,E055,E083,E125,E128	6
chr13	106249829	106249933	E086	1
chr13	106250030	106250153	E021,E022,E091	3
chr13	106250762	106250828	E128	1
chr13	106250869	106251287	E006,E017,E028,E055,E056,E086,E088,E119,E120,E125,E126,E128	12
chr13	106251522	106251693	E081,E082,E083,E124,E127	5
chr13	106251782	106251853	E091	1
chr13	106251969	106252447	E006,E083,E086,E090,E093,E098,E100,E125,E128	9
chr13	106252766	106252862	E093	1
chr13	106253387	106253437	E093	1
chr13	106254069	106254129	E005	1
chr13	106255165	106256202	E007,E046,E057,E080,E081,E082,E083,E088,E089,E090	10
chr13	106256291	106256345	E098	1
chr13	106257470	106257520	E121	1
chr13	106258669	106258723	E098	1
chr13	106258752	106258802	E021,E086	2
chr13	106259403	106259779	E006,E083,E088,E128	4
chr13	106259930	106260075	E083,E088	2
chr13	106260492	106260546	E094	1
chr13	106260556	106260626	E084	1
chr13	106260693	106260839	E084,E085	2
chr13	106260898	106261004	E088	1
chr13	106261135	106261195	E006	1
chr13	106261235	106261288	E088	1
chr13	106261297	106261427	E083,E121	2
chr13	106261498	106261581	E097	1
chr13	106261669	106261838	E088	1
chr13	106261899	106261975	E088	1
chr13	106262439	106262550	E008	1
chr13	106262609	106262829	E007,E021,E022,E051,E086	5
chr13	106263248	106263365	E005,E021	2
chr13	106263549	106263599	E021	1
chr13	106263670	106264305	E003,E004,E005,E006,E007,E008,E017,E021,E022,E028,E055,E056,E057,E082,E083,E086,E091,E092,E097,E098,E119,E120,E121,E122,E125,E126,E127,E128	28
chr13	106264321	106264662	E004,E005,E008,E021,E083	5
chr13	106264866	106265358	E007,E083,E125,E128	4
chr13	106265425	106265529	E083	1
chr13	106266827	106266881	E127	1
chr13	106266959	106267019	E005	1
chr13	106267636	106267690	E098	1
chr13	106268541	106268591	E007	1
chr13	106268691	106269451	E005,E006,E046,E055,E056,E059,E081,E082,E083,E086,E088,E091,E092,E117,E120,E125,E127,E128	18
chr13	106269818	106269868	E022	1
chr13	106271189	106271229	E086	1
chr13	106272852	106272934	E004,E084	2
chr13	106273308	106273362	E098	1
chr13	106273890	106273946	E098	1
chr13	106274621	106274714	E008	1
chr13	106275878	106275928	E021	1
chr13	106277033	106277103	E003,E017	2
chr13	106277412	106277466	E033	1
chr13	106277552	106277602	E021	1
chr13	106277647	106277697	E089	1
chr13	106277907	106277983	E086	1
chr13	106278035	106278115	E080,E081	2
chr13	106278138	106278474	E017,E022,E055,E056,E080,E086,E088,E126	8
chr13	106278484	106278674	E006,E021,E055,E086,E088,E097	6
chr13	106279029	106279079	E088	1
chr13	106279735	106279959	E007,E055,E056,E119,E126,E127,E128	7
chr13	106280044	106280221	E081,E082	2
chr13	106280239	106280325	E097	1
chr13	106281036	106281111	E007,E082	2
chr13	106281211	106281261	E022	1
chr13	106282608	106282713	E126	1
chr13	106285656	106285733	E093	1
chr13	106285834	106285888	E082	1
chr13	106286376	106286436	E125	1
chr13	106286515	106286706	E055,E056,E125,E126,E128	5
chr13	106287380	106287439	E080	1
chr13	106287461	106287511	E082	1
chr13	106288008	106288086	E083	1
chr13	106288227	106288421	E021,E083,E089,E109,E127	5
chr13	106289054	106289114	E005	1
chr13	106289721	106289771	E082	1
chr13	106290007	106290057	E082	1
chr13	106290232	106290282	E017	1
chr13	106290882	106291112	E028,E032,E055,E056,E057,E080,E119,E120,E121,E125,E128	11
chr13	106291148	106291235	E100,E120,E121	3
chr13	106291913	106291963	E083	1
chr13	106292064	106292354	E059,E086,E119,E126	4
chr13	106292881	106292975	E055	1
chr13	106293113	106293179	E082	1
chr13	106293489	106293823	E081,E082,E088	3
chr13	106293997	106294104	E081	1
chr13	106294282	106294332	E022	1
chr13	106294797	106294857	E006	1
chr13	106294883	106295475	E005,E006,E017,E056,E057,E080,E081,E114,E120,E125,E128	11
chr13	106296203	106297057	E007,E059,E080	3
chr13	106297890	106297944	E098	1
chr13	106300764	106300871	E021	1
chr13	106300889	106300939	E022	1
chr13	106301294	106301344	E022	1
chr13	106304986	106305194	E081,E082	2
chr13	106305207	106305257	E021	1
chr13	106306553	106306632	E109	1
chr13	106307272	106308122	E006,E017,E028,E055,E056,E057,E059,E081,E082,E098,E119,E120,E121,E125,E126,E127,E128	17
chr13	106308352	106308398	E097	1
chr13	106309217	106309267	E032	1
chr13	106309894	106309934	E086	1
chr13	106310198	106310292	E007	1
chr13	106310655	106310738	E007	1
chr13	106310796	106310967	E007,E051,E059	3
chr13	106312568	106312653	E091,E128	2
chr13	106312674	106312801	E007,E008,E125,E128	4
chr13	106312813	106312917	E022,E093	2
chr13	106312985	106313250	E006,E088,E092,E093,E121,E125,E128	7
chr13	106313500	106313560	E006	1
chr13	106315115	106315195	E119	1
chr13	106315433	106315485	E093	1
chr13	106316192	106316246	E128	1
chr13	106317408	106318182	E004,E005,E006,E017,E021,E022,E028,E055,E056,E057,E059,E091,E093,E097,E098,E119,E120,E121,E125,E126,E127,E128	22
chr13	106321852	106321982	E084,E085	2
chr13	106322059	106322183	E088	1
chr13	106322719	106322811	E046,E085,E086,E088	4
chr13	106322835	106323347	E084,E085,E086,E088,E092,E109,E114,E125	8
chr13	106323440	106323490	E109	1
chr13	106324116	106324170	E098	1
chr13	106324788	106324846	E109	1
chr13	106325187	106325281	E089,E090	2
chr13	106325326	106325517	E089,E090	2
chr13	106325533	106325596	E089	1
chr13	106325934	106325974	E086	1
chr13	106326070	106326125	E097	1
chr13	106328232	106328276	E080	1
chr13	106330042	106330092	E088	1
chr13	106330446	106330526	E006	1
chr13	106330692	106330746	E080,E081	2
chr13	106330981	106331045	E124	1
chr13	106331573	106331623	E007	1
chr13	106331947	106332008	E089	1
chr13	106332064	106332177	E090,E121	2
chr13	106332289	106332457	E017,E055,E120,E121	4
chr13	106333466	106333588	E021	1
chr13	106336122	106336166	E097	1
chr13	106336549	106336826	E089,E090,E126	3
chr13	106336893	106337032	E089,E090	2
chr13	106337760	106337810	E021	1
chr13	106339708	106339758	E091	1
chr13	106340094	106340144	E022	1
chr13	106341015	106341065	E082	1
chr13	106341100	106341384	E081,E082,E083,E091,E109	5
chr13	106342218	106342298	E116	1
chr13	106342349	106342389	E086	1
chr13	106344750	106344810	E088	1
chr13	106344867	106345144	E081,E126	2
chr13	106345302	106345352	E021	1
chr13	106346786	106346840	E093	1
chr13	106350649	106350699	E093	1
chr13	106351135	106351189	E127	1
chr13	106352239	106352293	E127	1
chr13	106353764	106353840	E098	1
chr13	106354256	106354296	E086	1
chr13	106354907	106355285	E003,E004,E021,E082,E083,E086,E088,E093,E098,E121	10
chr13	106356607	106356657	E050	1
chr13	106358913	106359176	E086,E088	2
chr13	106359185	106359298	E022,E050,E124	3
chr13	106359374	106359424	E021	1
chr13	106359442	106359482	E086	1
chr13	106360094	106360189	E086	1
chr13	106361120	106361180	E125	1
chr13	106361299	106361395	E051	1
chr13	106361581	106361885	E057,E127	2
chr13	106362502	106362585	E090	1
chr13	106363446	106363522	E091	1
chr13	106363743	106363840	E127	1
chr13	106364685	106364735	E082	1
chr13	106367025	106367126	E109,E127	2
chr13	106367546	106367600	E033	1
chr13	106369453	106369493	E034	1
chr13	106372167	106372892	E005,E006,E051,E081,E083,E084,E085,E086,E088,E091,E092,E109	12
chr13	106372895	106373083	E006,E088,E119	3
chr13	106373123	106373900	E006,E028,E055,E056,E081,E082,E085,E086,E088,E089,E092,E093,E097,E119,E122,E125,E126	17
chr13	106374028	106374272	E006,E088	2
chr13	106374277	106374331	E098	1
chr13	106374616	106374677	E093	1
chr13	106375012	106375116	E124	1
chr13	106376505	106376555	E032	1
chr13	106377924	106378135	E006,E080	2
chr13	106378276	106378326	E022	1
chr13	106378361	106378561	E004,E080,E127	3
chr13	106379123	106379177	E082	1
chr13	106380087	106380137	E082	1
chr13	106380564	106380736	E081,E082,E086	3
chr13	106381075	106381125	E088	1
chr13	106381416	106381479	E007,E086	2
chr13	106382642	106382692	E083	1
chr13	106383587	106383637	E083	1
chr13	106383833	106383972	E088,E090	2
chr13	106384104	106384302	E059,E082,E088	3
chr13	106384992	106385977	E022,E081,E082,E127	4
chr13	106386275	106386343	E081	1
chr13	106386419	106386469	E090	1
chr13	106386867	106387114	E006,E091,E114	3
chr13	106387373	106387413	E086	1
chr13	106387657	106388003	E006,E021,E022,E056,E082,E084,E085,E086,E088,E089,E090,E093,E098	13
chr13	106388121	106388198	E086,E089	2
chr13	106388787	106388867	E119	1
chr13	106388946	106389006	E125	1
chr13	106390121	106390268	E100,E116	2
chr13	106390638	106390735	E127	1
chr13	106390957	106391017	E006	1
chr13	106392048	106392092	E080	1
chr13	106393166	106393255	E084	1
chr13	106393285	106393430	E021,E050,E088	3
chr13	106397590	106397664	E127	1
chr13	106397972	106398026	E098	1
chr13	106400159	106400245	E081,E082	2
chr13	106400964	106401014	E007	1
chr13	106401375	106401449	E080	1
chr13	106401869	106402056	E080	1
chr13	106402346	106402406	E003	1
chr13	106403916	106403970	E127	1
chr13	106404244	106404468	E080,E097	2
chr13	106405228	106405315	E086	1
chr13	106407710	106407787	E033	1
chr13	106408512	106408590	E124	1
chr13	106409343	106409393	E090	1
chr13	106410305	106410467	E017,E082,E109	3
chr13	106411352	106411571	E081,E082	2
chr13	106411783	106411902	E081,E082	2
chr13	106411934	106411984	E082	1
chr13	106412148	106412198	E109	1
chr13	106412521	106412617	E093	1
chr13	106414607	106414753	E082	1
chr13	106416210	106416515	E006,E017,E028,E050,E059,E081,E119,E120,E121,E125,E126,E128	12
chr13	106416613	106416735	E081,E082	2
chr13	106416856	106417084	E006,E120,E121,E125,E128	5
chr13	106417135	106417252	E055,E120,E125,E128	4
chr13	106419832	106419882	E046	1
chr13	106420398	106420448	E051	1
chr13	106422404	106422444	E086	1
chr13	106424138	106424188	E022	1
chr13	106425222	106425286	E004,E086	2
chr13	106425400	106425460	E004	1
chr13	106425522	106426051	E004,E005,E006,E007,E021,E022,E059,E080,E081,E082,E083,E088,E109,E127,E128	15
chr13	106426112	106428173	E003,E004,E005,E006,E007,E008,E017,E021,E022,E050,E056,E057,E059,E080,E081,E083,E085,E086,E088,E090,E091,E092,E093,E094,E098,E114,E122,E125,E127,E128	30
chr13	106428339	106428406	E125	1
chr13	106428445	106428499	E120	1
chr13	106428501	106428576	E022,E127	2
chr13	106430302	106430421	E006	1
chr13	106430569	106430986	E003,E006,E017,E055,E056,E057,E080,E088,E119,E120,E125,E127,E128	13
chr13	106431114	106431154	E086	1
chr13	106433821	106433871	E017	1
chr13	106435497	106435563	E125,E128	2
chr13	106435718	106435882	E004,E057	2
chr13	106435980	106436138	E004,E006,E127	3
chr13	106436603	106436653	E007	1
chr13	106436811	106437114	E003,E004,E098	3
chr13	106437716	106437835	E059	1
chr13	106438946	106439007	E090	1
chr13	106439110	106439160	E089	1
chr13	106440033	106440325	E055,E088,E094,E100	4
chr13	106441025	106441189	E028,E055	2
chr13	106441255	106441305	E121	1
chr13	106441946	106442139	E080,E125,E128	3
chr13	106442831	106442928	E125	1
chr13	106443061	106443128	E032	1
chr13	106444189	106444243	E127	1
chr13	106444605	106444649	E097	1
chr13	106444969	106445055	E088	1
chr13	106445730	106445865	E003,E091	2
chr13	106445991	106446041	E091	1
chr13	106447400	106447480	E123	1
chr13	106447487	106447547	E006	1
chr13	106450328	106450406	E090	1
chr13	106450930	106451331	E006,E080,E082,E109,E128	5
chr13	106452383	106452592	E006,E055,E056,E088,E091,E092,E120,E126	8
chr13	106452764	106452845	E086,E116	2
chr13	106452860	106452914	E100	1
chr13	106455894	106455956	E082	1
chr13	106456850	106457463	E005,E006,E017,E028,E055,E056,E057,E059,E080,E081,E083,E088,E089,E090,E092,E098,E109,E114,E119,E120,E121,E125,E126,E127,E128	25
chr13	106457496	106457556	E029	1
chr13	106457702	106457780	E109	1
chr13	106457925	106457975	E089	1
chr13	106458085	106458150	E088	1
chr13	106458209	106459239	E083,E084,E085,E088,E089,E090,E092,E098,E109,E120,E125,E127,E128	13
chr13	106459977	106460027	E109	1
chr13	106460083	106460193	E021,E083	2
chr13	106460239	106460279	E086	1
chr13	106460500	106460575	E088	1
chr13	106461647	106461697	E093	1
chr13	106462380	106462455	E118	1
chr13	106463409	106463492	E093	1
chr13	106463636	106463699	E081	1
chr13	106464721	106464771	E109	1
chr13	106465588	106465741	E100	1
chr13	106466263	106467639	E004,E005,E028,E056,E057,E081,E082,E088,E097,E109,E117,E119,E125,E127,E128	15
chr13	106468127	106468270	E004,E021	2
chr13	106468785	106468845	E004	1
chr13	106469071	106469135	E004	1
chr13	106469183	106470229	E003,E004,E005,E007,E008,E021,E022,E028,E057,E082,E084,E085,E086,E088,E091,E092,E098,E109,E119,E127	20
chr13	106470278	106470735	E003,E004,E005,E021,E022,E057,E081,E086,E098,E127,E128	11
chr13	106470849	106470909	E004	1
chr13	106471105	106471149	E097	1
chr13	106471370	106471704	E057,E082,E086,E119,E127	5
chr13	106471888	106471987	E055,E122	2
chr13	106472358	106472419	E032	1
chr13	106472667	106472797	E021	1
chr13	106473868	106473935	E021	1
chr13	106474662	106474712	E021	1
chr13	106476747	106477081	E057,E091,E119	3
chr13	106477302	106477897	E006,E028,E057,E109,E119,E127	6
chr13	106478481	106478595	E006,E086,E090,E120	4
chr13	106478652	106478834	E003,E090	2
chr13	106479430	106480131	E005,E006,E080,E083,E086,E089,E090,E093,E122	9
chr13	106481855	106481909	E098	1
chr13	106482968	106483022	E100	1
chr13	106483261	106483532	E084,E085,E109	3
chr13	106483785	106483865	E089	1
chr13	106484011	106484061	E046	1
chr13	106485012	106485074	E046	1
chr13	106485185	106485273	E017,E084	2
chr13	106485356	106485563	E004,E021,E119	3
chr13	106485894	106485981	E005	1
chr13	106486221	106486486	E088,E120	2
chr13	106486550	106486600	E088	1
chr13	106487330	106487393	E022	1
chr13	106487402	106487462	E004	1
chr13	106488006	106488187	E080,E083,E086,E089,E090	5
chr13	106488742	106488851	E082,E089	2
chr13	106488980	106489074	E021	1
chr13	106489145	106489529	E021,E046,E081,E082,E088,E120,E121	7
chr13	106490684	106490928	E005,E092	2
chr13	106490935	106491120	E005,E092	2
chr13	106491508	106491576	E125	1
chr13	106491825	106491875	E082	1
chr13	106491957	106492063	E081,E127	2
chr13	106492071	106492195	E005,E082,E089	3
chr13	106492348	106492445	E082	1
chr13	106492619	106492691	E022	1
chr13	106493514	106493564	E093	1
chr13	106493978	106494116	E007,E091	2
chr13	106495686	106495767	E121,E125	2
chr13	106495846	106496071	E081,E082,E119	3
chr13	106496088	106496156	E082	1
chr13	106497002	106497042	E086	1
chr13	106498517	106498728	E017,E028,E126,E127	4
chr13	106498844	106498896	E089	1
chr13	106499101	106499177	E022	1
chr13	106499358	106499398	E086	1
chr13	106499426	106499476	E082	1
chr13	106499564	106500691	E006,E007,E021,E028,E055,E056,E057,E080,E081,E082,E083,E084,E086,E088,E089,E090,E092,E093,E098,E119,E122,E125,E127,E128	24
chr13	106500713	106501370	E005,E028,E057,E080,E081,E082,E086,E088,E091,E093,E098,E119,E125,E127,E128	15
chr13	106501985	106502242	E051,E059	2
chr13	106502298	106502348	E022	1
chr13	106502506	106502546	E086	1
chr13	106502802	106502886	E093	1
chr13	106503704	106503754	E082	1
chr13	106506273	106506323	E021	1
chr13	106506377	106506437	E122	1
chr13	106508412	106508462	E093	1
chr13	106509768	106509808	E086	1
chr13	106509964	106510014	E093	1
chr13	106510579	106510637	E098	1
chr13	106511731	106511795	E124	1
chr13	106515829	106516045	E081,E082,E090	3
chr13	106516114	106516164	E021	1
chr13	106516206	106516494	E081,E082,E086	3
chr13	106517789	106517829	E086	1
chr13	106518928	106519143	E089,E090	2
chr13	106519516	106519566	E090	1
chr13	106520231	106520281	E021	1
chr13	106520462	106520542	E098	1
chr13	106522307	106522361	E127	1
chr13	106522994	106523476	E003,E004,E021,E093	4
chr13	106523573	106524465	E004,E006,E022,E056,E081,E082,E085,E109	8
chr13	106524526	106524813	E004,E081,E086	3
chr13	106524929	106524979	E022	1
chr13	106525642	106525744	E089,E093	2
chr13	106525827	106525867	E086	1
chr13	106525964	106526004	E086	1
chr13	106526556	106526606	E021	1
chr13	106526803	106526937	E122,E127	2
chr13	106527235	106527535	E084,E085,E109	3
chr13	106528995	106529055	E122	1
chr13	106529097	106529138	E034	1
chr13	106529209	106529289	E119	1
chr13	106529329	106529379	E022	1
chr13	106529384	106529444	E122	1
chr13	106530145	106530205	E122	1
chr13	106530343	106531155	E006,E055,E059,E083,E086,E088,E089,E090,E093,E120,E122	11
chr13	106531199	106531297	E090	1
chr13	106531549	106531636	E090	1
chr13	106532285	106532359	E007,E082	2
chr13	106534007	106534092	E093	1
chr13	106534584	106534634	E121	1
chr13	106546181	106546235	E033	1
chr13	106546577	106546637	E090	1
chr13	106547122	106547309	E055,E120,E121	3
chr13	106547329	106547379	E090	1
chr13	106547730	106547816	E021,E124	2
chr13	106548007	106548067	E125	1
chr13	106548115	106548165	E021	1
chr13	106548779	106548888	E051	1
chr13	106553709	106553996	E006,E081,E082,E086,E088	5
chr13	106554207	106554257	E088	1
chr13	106554411	106554461	E083	1
chr13	106554497	106554615	E006	1
chr13	106554663	106555107	E006,E088,E091	3
chr13	106555538	106555635	E005	1
chr13	106556376	106556426	E022	1
chr13	106556502	106557009	E057,E084,E085,E088,E091,E092,E094,E109,E127	9
chr13	106557041	106557127	E092	1
chr13	106557213	106557538	E046,E055,E081,E082,E090,E091,E126	7
chr13	106558644	106558694	E082	1
chr13	106558710	106558760	E051	1
chr13	106558997	106559599	E022,E055,E056,E081,E082,E088,E090,E097,E126	9
chr13	106560059	106560230	E109	1
chr13	106560862	106561428	E005,E006,E034,E046,E050,E051,E055,E056,E082,E093,E120,E121,E125,E128	14
chr13	106561546	106561586	E086	1
chr13	106563238	106563352	E004	1
chr13	106564296	106564346	E088	1
chr13	106564352	106564441	E109	1
chr13	106565034	106565142	E055,E056,E120,E121,E126	5
chr13	106565942	106565982	E086	1
chr13	106566467	106568127	E003,E006,E017,E021,E028,E055,E056,E057,E081,E082,E083,E084,E086,E088,E089,E090,E092,E098,E100,E119,E120,E121,E125,E126,E127,E128	26
chr13	106568487	106568617	E090	1
chr13	106568933	106569058	E057,E090,E109	3
chr13	106569964	106570113	E004,E005,E021,E083,E114	5
chr13	106570269	106570319	E021	1
chr13	106570347	106570441	E004	1
chr13	106570510	106570570	E004	1
chr13	106570626	106570676	E021	1
chr13	106570714	106570890	E084,E085,E086,E109,E122	5
chr13	106571009	106571194	E004,E006,E007,E084	4
chr13	106571210	106572239	E003,E004,E005,E006,E007,E008,E017,E021,E022,E028,E055,E056,E057,E059,E080,E081,E082,E083,E084,E085,E088,E089,E090,E091,E092,E093,E094,E098,E109,E114,E117,E119,E120,E121,E122,E125,E126,E127,E128	39
chr13	106572544	106573377	E005,E006,E007,E017,E028,E055,E056,E057,E059,E080,E084,E085,E091,E100,E109,E114,E117,E119,E120,E121,E122,E125,E126,E127,E128	25
chr13	106573439	106573544	E021,E119	2
chr13	106573602	106573765	E006,E007,E017,E021,E109	5
chr13	106573873	106573923	E055	1
chr13	106574104	106574595	E046,E084,E094,E109	4
chr13	106575080	106575196	E089	1
chr13	106575252	106575302	E021	1
chr13	106575524	106575628	E051,E118	2
chr13	106576103	106576185	E033	1
chr13	106576349	106576500	E021,E124	2
chr13	106576715	106576765	E022	1
chr13	106577118	106577168	E082	1
chr13	106577378	106577451	E055,E127	2
chr13	106577597	106578498	E006,E007,E017,E028,E055,E056,E057,E083,E084,E088,E090,E092,E094,E097,E098,E109,E114,E117,E119,E120,E121,E125,E126,E127,E128	25
chr13	106578570	106578873	E028,E055,E057,E094,E119,E126,E127	7
chr13	106578917	106579001	E007,E086	2
chr13	106579047	106579399	E017,E082,E083,E088,E089,E090,E093,E119	8
chr13	106579444	106579518	E109	1
chr13	106579805	106579898	E006,E088	2
chr13	106580056	106580110	E127	1
chr13	106580466	106580779	E006,E046,E083,E090,E121,E125,E128	7
chr13	106580866	106580956	E022,E089	2
chr13	106581224	106581580	E007,E083,E120,E121,E128	5
chr13	106581629	106582306	E006,E055,E083,E109,E120,E121,E122,E125,E127,E128	10
chr13	106583328	106583431	E098	1
chr13	106583557	106583611	E120	1
chr13	106583859	106583909	E021	1
chr13	106585235	106585356	E098	1
chr13	106586030	106586084	E127	1
chr13	106586192	106586449	E056,E080,E120,E128	4
chr13	106586820	106586886	E055,E088	2
chr13	106586928	106587029	E088	1
chr13	106587048	106587098	E017	1
chr13	106587110	106587351	E088	1
chr13	106587411	106587471	E006	1
chr13	106589265	106589612	E005,E006,E017,E055,E056,E086,E089,E090,E091,E125,E128	11
chr13	106589792	106590234	E004,E005,E006,E017,E021,E022,E055,E056,E059,E080,E081,E086,E088,E091,E121	15
chr13	106590335	106590390	E089	1
chr13	106590440	106590490	E083	1
chr13	106592479	106592633	E082,E086,E120	3
chr13	106592676	106592797	E119	1
chr13	106593163	106593244	E003,E021,E022	3
chr13	106593366	106593426	E125	1
chr13	106593458	106593508	E082	1
chr13	106593937	106593987	E022	1
chr13	106594126	106594176	E055	1
chr13	106594184	106594290	E059	1
chr13	106594302	106594371	E127	1
chr13	106594687	106594995	E059,E082	2
chr13	106595041	106595091	E021	1
chr13	106595144	106595431	E021,E022,E057,E127	4
chr13	106595489	106595539	E021	1
chr13	106596092	106596261	E081,E082	2
chr13	106596466	106596520	E082	1
chr13	106597086	106597172	E032,E093	2
chr13	106597345	106597436	E091	1
chr13	106598677	106598737	E125	1
chr13	106599220	106599270	E051	1
chr13	106600306	106600375	E006	1
chr13	106600385	106600957	E003,E004,E005,E008,E021,E022,E055,E080,E088,E089,E090,E091,E100,E114,E121	15
chr13	106601150	106601218	E007	1
chr13	106601484	106601546	E088	1
chr13	106601550	106601689	E005,E021,E109	3
chr13	106601752	106601834	E084	1
chr13	106603303	106603391	E021,E086	2
chr13	106604304	106604355	E121	1
chr13	106604679	106604733	E097	1
chr13	106605147	106605792	E004,E006,E021,E089,E090,E092,E109	7
chr13	106605837	106605903	E089	1
chr13	106606683	106606733	E032	1
chr13	106609160	106609745	E004,E006,E055,E081,E082,E083,E086,E088,E089,E090,E091,E092,E098,E128	14
chr13	106609793	106609958	E090	1
chr13	106609973	106610103	E006,E088	2
chr13	106610179	106610373	E006,E057,E088,E090,E127	5
chr13	106610405	106610517	E089,E090	2
chr13	106610675	106610725	E007	1
chr13	106611145	106611185	E086	1
chr13	106611398	106611438	E086	1
chr13	106612316	106612516	E022,E086	2
chr13	106612737	106613014	E017,E029,E081,E082,E119	5
chr13	106613892	106614203	E008,E022,E028,E057,E122	5
chr13	106614206	106614283	E007,E109	2
chr13	106614798	106614848	E051	1
chr13	106615344	106615435	E033	1
chr13	106615836	106615913	E022	1
chr13	106616100	106616163	E127	1
chr13	106616384	106616458	E118	1
chr13	106616627	106616725	E028,E124	2
chr13	106616895	106616987	E125	1
chr13	106617096	106617176	E022,E086	2
chr13	106617286	106617386	E120,E121	2
chr13	106617932	106618021	E098	1
chr13	106618253	106618572	E081,E109,E117	3
chr13	106618659	106618724	E083,E090	2
chr13	106619174	106619224	E082	1
chr13	106619484	106619556	E005	1
chr13	106619658	106619708	E021	1
chr13	106619718	106619876	E007,E028	2
chr13	106619917	106620044	E005,E080	2
chr13	106621270	106621349	E090	1
chr13	106621490	106621650	E094,E109	2
chr13	106621834	106621874	E086	1
chr13	106621876	106622995	E005,E006,E028,E055,E056,E057,E059,E082,E084,E085,E086,E088,E090,E091,E092,E094,E109,E114,E117,E119,E120,E121,E124,E125,E127,E128	26
chr13	106623152	106623192	E086	1
chr13	106623582	106624043	E004,E006,E017,E021,E022,E057,E059,E085,E086,E088,E092,E094,E100,E109,E117,E121,E126,E127	18
chr13	106624066	106624116	E085	1
chr13	106624133	106624366	E006,E059,E084,E086,E088,E090,E109,E120,E121	9
chr13	106624400	106624558	E082,E084,E085,E090	4
chr13	106624625	106625874	E004,E005,E007,E017,E021,E028,E055,E056,E057,E081,E082,E083,E084,E085,E086,E088,E089,E090,E091,E092,E093,E109,E119,E120,E121,E124,E126,E127,E128	29
chr13	106626187	106626253	E089,E091	2
chr13	106628756	106628872	E082,E098	2
chr13	106628919	106628969	E051	1
chr13	106629785	106629839	E094	1
chr13	106629966	106630121	E007,E057	2
chr13	106630674	106630724	E085	1
chr13	106631071	106631129	E086	1
chr13	106631431	106632495	E004,E005,E006,E007,E021,E022,E028,E034,E051,E055,E056,E057,E080,E082,E083,E084,E085,E086,E088,E089,E090,E091,E092,E093,E094,E098,E109,E114,E119,E120,E121,E126,E127	33
chr13	106632583	106632633	E082	1
chr13	106632687	106632777	E082	1
chr13	106632909	106632959	E091	1
chr13	106633199	106633249	E089	1
chr13	106633463	106633513	E082	1
chr13	106634413	106635404	E003,E004,E005,E008,E017,E021,E022,E080,E088,E089,E090,E091,E098	13
chr13	106636185	106636328	E081,E082	2
chr13	106636418	106637338	E028,E057,E082,E088,E092,E094,E098,E116,E119	9
chr13	106637512	106637595	E088,E119	2
chr13	106637641	106637681	E086	1
chr13	106638085	106638208	E028,E119	2
chr13	106639834	106639911	E082	1
chr13	106639941	106640048	E082,E086	2
chr13	106640325	106640497	E109	1
chr13	106641292	106641351	E127	1
chr13	106641883	106641988	E006	1
chr13	106642238	106642292	E033	1
chr13	106642299	106642353	E098	1
chr13	106642462	106642591	E057	1
chr13	106642670	106644838	E004,E005,E006,E007,E017,E028,E051,E055,E056,E057,E059,E080,E081,E082,E083,E086,E088,E089,E090,E091,E092,E094,E098,E100,E109,E114,E117,E119,E120,E121,E125,E126,E127,E128	34
chr13	106645524	106645681	E057	1
chr13	106646193	106646247	E098	1
chr13	106646910	106646970	E022,E086	2
chr13	106648202	106648421	E086,E120,E121	3
chr13	106648467	106648620	E080	1
chr13	106648808	106650930	E017,E022,E055,E056,E059,E080,E081,E082,E083,E086,E088,E089,E090,E091,E092,E093,E097,E120,E121,E125,E126,E128	22
chr13	106651617	106651971	E034,E059,E080,E083,E089,E090,E091	7
chr13	106651994	106652044	E092	1
chr13	106653023	106653118	E022,E033	2
chr13	106654894	106655087	E004,E006,E050,E081,E082,E083,E121	7
chr13	106655196	106655246	E050	1
chr13	106655407	106655556	E006,E055,E056	3
chr13	106655868	106655908	E086	1
chr13	106656171	106656337	E088,E094	2
chr13	106656521	106656571	E083	1
chr13	106657000	106657050	E021	1
chr13	106657438	106657497	E091,E094	2
chr13	106657542	106657786	E091,E127	2
chr13	106658191	106658318	E004,E017	2
chr13	106658470	106658524	E127	1
chr13	106658951	106659014	E005,E081	2
chr13	106659018	106659078	E004	1
chr13	106659248	106659726	E021,E022,E081,E082,E086,E093	6
chr13	106660497	106660547	E093	1
chr13	106660951	106661181	E109	1
chr13	106662531	106662581	E109	1
chr13	106663383	106663433	E109	1
chr13	106663575	106663684	E055,E056,E114	3
chr13	106664961	106665060	E109	1
chr13	106665087	106665137	E022	1
chr13	106665142	106665216	E021	1
chr13	106665320	106665370	E022	1
chr13	106665775	106665825	E022	1
chr13	106669122	106669212	E086,E091	2
chr13	106670756	106670806	E089	1
chr13	106671004	106671250	E055,E056,E059,E121,E126,E128	6
chr13	106671318	106671448	E059,E121	2
chr13	106671625	106671815	E081,E082	2
chr13	106672514	106672594	E119	1
chr13	106674773	106674841	E088	1
chr13	106676803	106676843	E086	1
chr13	106677320	106677374	E127	1
chr13	106679072	106679182	E051,E082	2
chr13	106679368	106679418	E022	1
chr13	106679455	106679505	E022	1
chr13	106680227	106680287	E125	1
chr13	106680529	106680569	E086	1
chr13	106680948	106681039	E059	1
chr13	106681138	106681808	E005,E028,E055,E056,E057,E059,E082,E089,E090,E119,E120,E121,E125,E126,E128	15
chr13	106681969	106682679	E007,E080,E081,E082,E083,E088,E089,E090	8
chr13	106682939	106683004	E082	1
chr13	106683206	106683256	E090	1
chr13	106683273	106683441	E082,E089	2
chr13	106683450	106683500	E090	1
chr13	106683742	106684023	E081,E082,E100	3
chr13	106684374	106684441	E021	1
chr13	106684533	106684704	E081,E082	2
chr13	106684907	106684958	E082	1
chr13	106685023	106685257	E081,E082	2
chr13	106685372	106685481	E046,E082	2
chr13	106685569	106685719	E082	1
chr13	106685918	106687091	E003,E004,E006,E008,E017,E021,E028,E055,E056,E057,E080,E081,E082,E083,E086,E088,E089,E090,E091,E092,E098,E100,E114,E119,E120,E121,E125,E126,E127,E128	30
chr13	106687112	106687299	E083,E125	2
chr13	106687386	106687557	E125,E128	2
chr13	106689113	106689173	E122	1
chr13	106689201	106689500	E003,E004,E007,E021,E022,E080,E083,E086,E091,E092,E109,E114,E120,E121	14
chr13	106689820	106689892	E022	1
chr13	106690921	106691744	E006,E007,E017,E028,E055,E056,E057,E059,E086,E092,E093,E114,E119,E120,E121,E124,E125,E126,E127,E128	20
chr13	106691981	106692126	E017,E056	2
chr13	106693857	106693937	E057	1
chr13	106693946	106694000	E081	1
chr13	106695273	106695828	E086,E089,E090,E092,E120	5
chr13	106696093	106696147	E086,E090	2
chr13	106696230	106696351	E086	1
chr13	106696438	106696567	E086	1
chr13	106696613	106696663	E092	1
chr13	106696694	106696754	E006	1
chr13	106697324	106697401	E006	1
chr13	106697614	106697654	E086	1
chr13	106697783	106697833	E088	1
chr13	106698114	106698445	E059,E081,E082,E086	4
chr13	106700230	106700592	E017,E028,E055,E057,E120,E121,E125,E126,E128	9
chr13	106700840	106700892	E097	1
chr13	106701196	106701554	E080,E082,E092	3
chr13	106701605	106701653	E080	1
chr13	106701849	106701899	E021	1
chr13	106702313	106702363	E007	1
chr13	106702418	106702510	E004	1
chr13	106703308	106703358	E088	1
chr13	106704013	106704063	E017	1
chr13	106704075	106704158	E006	1
chr13	106704171	106704264	E082,E083,E086,E092	4
chr13	106704315	106705175	E003,E006,E007,E008,E017,E021,E022,E051,E055,E056,E080,E082,E086,E088,E090,E092,E109,E120,E121,E126,E128	21
chr13	106706122	106706172	E021	1
chr13	106707400	106707440	E086	1
chr13	106708240	106708314	E127	1
chr13	106708678	106708740	E022,E080	2
chr13	106709094	106709144	E007	1
chr13	106709263	106709675	E007,E017,E055,E056,E059,E081,E082,E120,E126,E128	10
chr13	106711215	106711459	E088	1
chr13	106712131	106712175	E097	1
chr13	106713267	106713341	E007	1
chr13	106713563	106713613	E082	1
chr13	106713738	106713788	E082	1
chr13	106713985	106714084	E007,E021,E086	3
chr13	106714144	106714365	E022,E086	2
chr13	106714533	106714573	E086	1
chr13	106715245	106715315	E127	1
chr13	106715550	106715600	E046	1
chr13	106715932	106716003	E121	1
chr13	106716020	106716643	E006,E017,E028,E055,E056,E057,E059,E086,E091,E114,E119,E120,E121,E124,E125,E126,E127,E128	18
chr13	106717587	106717627	E086	1
chr13	106718397	106718447	E007	1
chr13	106718650	106718730	E119	1
chr13	106719279	106719319	E034	1
chr13	106720587	106720696	E017	1
chr13	106720955	106721130	E084,E085,E122	3
chr13	106721223	106721341	E090,E120	2
chr13	106721720	106721807	E090	1
chr13	106721826	106721892	E083,E092	2
chr13	106722192	106722242	E021	1
chr13	106722357	106722670	E004,E008,E021,E022,E055,E086	6
chr13	106724495	106724610	E007,E088,E092	3
chr13	106724679	106724760	E109	1
chr13	106724770	106724824	E094	1
chr13	106724848	106724918	E109	1
chr13	106724964	106725018	E127	1
chr13	106725180	106725260	E028	1
chr13	106726162	106726238	E083	1
chr13	106726441	106726491	E090	1
chr13	106726608	106726664	E083	1
chr13	106726913	106726989	E086	1
chr13	106730511	106731086	E004,E005,E007,E017,E022,E028,E055,E056,E057,E059,E081,E083,E088,E094,E114,E119,E120,E121,E125,E127,E128	21
chr13	106731782	106731888	E028	1
chr13	106732396	106732450	E100	1
chr13	106733919	106734019	E022	1
chr13	106734682	106734770	E082	1
chr13	106734901	106734951	E121	1
chr13	106735949	106736818	E003,E004,E005,E006,E007,E008,E017,E021,E022,E028,E046,E050,E051,E055,E056,E057,E059,E083,E084,E085,E086,E089,E091,E092,E093,E094,E098,E109,E114,E119,E120,E121,E122,E125,E126,E128	36
chr13	106736967	106737038	E007	1
chr13	106737113	106737173	E003	1
chr13	106737412	106737486	E118	1
chr13	106738036	106738128	E051,E080,E097,E100,E118	5
chr13	106738416	106738466	E022	1
chr13	106738702	106738774	E046	1
chr13	106739509	106740127	E022,E084,E109	3
chr13	106740473	106740832	E003,E017,E021,E055,E086,E089,E090,E125,E128	9
chr13	106740882	106741032	E086,E089,E127	3
chr13	106741386	106741436	E082	1
chr13	106741483	106741592	E081,E082	2
chr13	106741625	106742967	E055,E056,E080,E081,E082,E083,E086,E088,E089,E090,E091,E100,E109,E120,E121,E122	16
chr13	106742978	106743127	E081	1
chr13	106743435	106743593	E081,E082,E089	3
chr13	106743654	106743991	E081,E082	2
chr13	106744098	106744356	E081,E109,E120,E121	4
chr13	106744382	106744482	E117	1
chr13	106744677	106744757	E007,E055	2
chr13	106745293	106745376	E021,E094	2
chr13	106745395	106745511	E081,E084,E088	3
chr13	106745902	106745983	E081,E082	2
chr13	106746716	106746968	E017,E055,E056,E094,E114	5
chr13	106747551	106747613	E128	1
chr13	106747665	106747852	E125,E128	2
chr13	106747909	106748018	E021,E056,E081,E082,E127,E128	6
chr13	106748277	106749603	E006,E007,E028,E055,E056,E057,E084,E085,E092,E094,E098,E109,E114,E119,E120,E121,E122,E127	18
chr13	106749668	106749828	E109	1
chr13	106750090	106750214	E055,E056,E120,E126	4
chr13	106750296	106750346	E109	1
chr13	106750451	106750501	E032	1
chr13	106750572	106750966	E021,E055,E056,E059,E109,E120	6
chr13	106750977	106751859	E003,E004,E007,E008,E017,E021,E022,E055,E056,E082,E084,E093,E094,E109,E121,E125	16
chr13	106751872	106752090	E055,E056,E082,E084,E092,E109	6
chr13	106752119	106753977	E003,E004,E005,E007,E008,E017,E021,E022,E046,E050,E051,E055,E056,E081,E082,E083,E084,E085,E086,E088,E089,E090,E091,E092,E093,E094,E109,E114,E116,E121,E125,E128	32
chr13	106754021	106754071	E032	1
chr13	106754112	106754193	E004,E090	2
chr13	106754478	106754612	E005	1
chr13	106755330	106755421	E007,E017	2
chr13	106755468	106755518	E092	1
chr13	106755575	106755625	E007	1
chr13	106755891	106755951	E081	1
chr13	106756015	106756055	E086	1
chr13	106756104	106757162	E004,E005,E006,E007,E017,E021,E022,E028,E055,E056,E057,E059,E081,E082,E083,E084,E085,E092,E094,E109,E114,E119,E120,E121,E122,E124,E125,E126,E127,E128	30
chr13	106757264	106757314	E055	1
chr13	106757322	106758016	E004,E017,E028,E055,E056,E057,E082,E094,E119,E120,E121,E122,E125,E126,E127,E128	16
chr13	106758077	106758137	E125	1
chr13	106758521	106758780	E046,E082,E121	3
chr13	106758881	106758954	E109	1
chr13	106759386	106760126	E003,E007,E008,E017,E021,E022,E056,E080,E081,E082,E086,E098	12
chr13	106760135	106760229	E021	1
chr13	106760321	106760371	E051	1
chr13	106760748	106761047	E022,E055,E082,E090,E121,E126	6
chr13	106761089	106761269	E126	1
chr13	106761470	106762309	E017,E055,E056,E083,E120,E121,E122,E125,E126,E128	10
chr13	106762466	106763300	E003,E004,E005,E006,E007,E008,E017,E021,E022,E056,E057,E081,E086,E091,E114,E120,E121,E125,E126,E127,E128	21
chr13	106763403	106763468	E127	1
chr13	106763476	106763553	E091	1
chr13	106763838	106763898	E021,E094	2
chr13	106763947	106764086	E082	1
chr13	106764370	106764489	E082	1
chr13	106764609	106765030	E081,E082,E088,E122	4
chr13	106765160	106765247	E082,E098	2
chr13	106765343	106765463	E081	1
chr13	106765645	106765781	E007,E082,E086	3
chr13	106765967	106766027	E005	1
chr13	106766200	106766260	E122	1
chr13	106766263	106766433	E017,E059,E121	3
chr13	106766818	106766875	E007,E090	2
chr13	106766948	106766998	E021	1
chr13	106767192	106767338	E017,E120,E121,E127	4
chr13	106767389	106767917	E017,E028,E055,E056,E057,E082,E098,E120,E121,E122,E125,E127,E128	13
chr13	106768040	106768134	E097	1
chr13	106768801	106768851	E021	1
chr13	106768978	106769058	E122	1
chr13	106769102	106769807	E005,E007,E017,E022,E028,E055,E056,E059,E083,E086,E088,E089,E090,E091,E120,E121,E122,E125,E126,E127,E128	21
chr13	106769914	106769979	E122	1
chr13	106770141	106770938	E005,E017,E022,E028,E055,E056,E057,E059,E082,E088,E119,E120,E121,E122,E125,E126,E128	17
chr13	106770955	106771155	E088,E119,E127	3
chr13	106771223	106771758	E005,E007,E021,E022,E028,E056,E057,E081,E082,E083,E086,E088,E090,E097,E120,E121,E122,E125,E126,E128	20
chr13	106771760	106771847	E008	1
chr13	106771916	106772029	E021,E022,E086	3
chr13	106772183	106772233	E022	1
chr13	106772656	106772724	E093,E100	2
chr13	106773123	106773211	E116,E125	2
chr13	106773274	106773314	E086	1
chr13	106773538	106774264	E028,E057,E059,E086,E119,E122,E127	7
chr13	106774333	106774387	E127	1
chr13	106775582	106775695	E083	1
chr13	106775772	106775862	E051,E098	2
chr13	106776098	106776182	E124	1
chr13	106776433	106776483	E093	1
chr13	106777239	106777289	E093	1
chr13	106777985	106778089	E008,E022,E081,E082	4
chr13	106778136	106778216	E081,E082,E093	3
chr13	106779086	106779136	E021	1
chr13	106780218	106780501	E059,E086,E127	3
chr13	106780928	106781119	E092,E098	2
chr13	106781159	106781279	E086,E092,E125	3
chr13	106781299	106782147	E085,E092,E094,E109,E114,E119,E120	7
chr13	106783047	106783103	E109	1
chr13	106783367	106783447	E119	1
chr13	106783941	106784194	E056,E091,E125,E128	4
chr13	106784475	106785870	E006,E017,E028,E051,E055,E056,E057,E082,E083,E084,E085,E088,E091,E092,E094,E098,E109,E119,E120,E121,E122,E125,E126,E127,E128	25
chr13	106786156	106786242	E122	1
chr13	106787829	106787879	E085	1
chr13	106788123	106788216	E022,E119	2
chr13	106790190	106790762	E057,E127	2
chr13	106791025	106791485	E017,E028,E057,E109,E127	5
chr13	106791525	106792196	E005,E006,E017,E021,E028,E055,E056,E057,E059,E084,E091,E092,E094,E109,E114,E119,E120,E122,E125,E127,E128	21
chr13	106792215	106792285	E091	1
chr13	106792922	106793170	E055,E056,E088,E098,E100,E109,E120,E126	8
chr13	106793853	106793903	E092	1
chr13	106794163	106794271	E082,E098	2
chr13	106794371	106794644	E021,E022,E084,E085,E088,E091,E109	7
chr13	106795447	106795524	E005	1
chr13	106795728	106796144	E003,E006,E017,E021,E055,E056,E081,E082,E088,E120,E125,E126,E128	13
chr13	106796222	106797388	E003,E004,E005,E007,E008,E021,E022,E028,E055,E056,E057,E084,E085,E086,E088,E091,E092,E093,E094,E098,E109,E119,E125,E127,E128	25
chr13	106797427	106797998	E021,E084,E085,E092,E109,E119	6
chr13	106798019	106798233	E057,E085	2
chr13	106798346	106799278	E003,E004,E005,E007,E008,E021,E022,E057,E083,E084,E085,E088,E092,E093,E094,E109,E127	17
chr13	106800267	106800433	E007,E022,E121	3
chr13	106800558	106800618	E007	1
chr13	106801219	106801299	E109	1
chr13	106802048	106802189	E017,E055,E056,E128	4
chr13	106802828	106802878	E021	1
chr13	106802954	106803160	E021,E050,E057,E109,E120,E125	6
chr13	106803271	106804753	E003,E004,E005,E006,E007,E008,E017,E021,E022,E028,E050,E055,E056,E057,E059,E083,E084,E085,E088,E089,E091,E092,E094,E097,E098,E109,E114,E119,E120,E121,E122,E125,E126,E127,E128	35
chr13	106805243	106805344	E057	1
chr13	106805635	106805709	E021,E022	2
chr13	106805962	106807006	E005,E006,E021,E028,E055,E056,E057,E088,E090,E092,E094,E109,E119,E120,E121,E127	16
chr13	106807058	106807514	E021,E022,E057,E085,E089,E090,E119	7
chr13	106807555	106808352	E006,E017,E021,E028,E055,E056,E057,E089,E119,E120,E121,E125,E126,E127,E128	15
chr13	106808354	106809411	E004,E005,E006,E017,E028,E055,E056,E057,E059,E091,E092,E094,E114,E117,E119,E120,E121,E122,E125,E126,E127,E128	22
chr13	106809499	106809584	E057	1
chr13	106810197	106810247	E022	1
chr13	106810504	106810572	E086,E094	2
chr13	106810612	106810729	E006,E091,E128	3
chr13	106811017	106811107	E021,E022,E091	3
chr13	106811215	106811324	E086,E091	2
chr13	106811367	106811440	E046	1
chr13	106811579	106811780	E091	1
chr13	106811814	106811981	E003,E091	2
chr13	106811992	106812388	E003,E007,E021,E083,E086,E090,E091,E093,E122	9
chr13	106812484	106812553	E091	1
chr13	106812564	106812666	E083,E090	2
chr13	106813037	106813903	E007,E055,E056,E057,E080,E081,E082,E083,E086,E088,E089,E090,E092,E093,E119,E120,E121,E122,E126,E127,E128	21
chr13	106814102	106814206	E122	1
chr13	106814371	106814469	E090	1
chr13	106814900	106814954	E098	1
chr13	106815759	106816117	E022,E055,E091,E109,E122,E127	6
chr13	106819711	106819791	E007	1
chr13	106819794	106819897	E057,E127	2
chr13	106820562	106820732	E050,E093	2
chr13	106820843	106820979	E004,E124	2
chr13	106821790	106822085	E088,E091,E093,E120	4
chr13	106822094	106822224	E093,E121	2
chr13	106823415	106823455	E034	1
chr13	106824381	106824884	E082,E088,E090,E092,E097,E120,E122	7
chr13	106824931	106825587	E017,E055,E080,E081,E082,E086,E088,E092,E098,E122,E127	11
chr13	106825665	106826102	E005,E017,E021,E028,E055,E056,E057,E086,E088,E120,E121,E125,E127,E128	14
chr13	106826259	106826299	E086	1
chr13	106826385	106826460	E125	1
chr13	106826556	106826696	E120,E121	2
chr13	106826817	106826871	E098	1
chr13	106826957	106827101	E021,E086,E097	3
chr13	106827774	106827983	E059,E083,E090,E120,E121,E125,E127	7
chr13	106828084	106828244	E056,E059,E125,E128	4
chr13	106828275	106829054	E003,E004,E006,E007,E017,E021,E022,E028,E055,E056,E057,E059,E083,E085,E088,E089,E090,E091,E120,E121,E125,E126,E127,E128	24
chr13	106829620	106829744	E057,E094,E127	3
chr13	106831117	106831619	E017,E021,E055,E056,E059,E089,E120,E121,E126,E127	10
chr13	106832044	106832341	E005,E021,E059,E093	4
chr13	106832542	106832724	E086,E126	2
chr13	106834635	106835409	E004,E005,E006,E007,E017,E021,E028,E050,E055,E056,E057,E059,E084,E085,E086,E091,E092,E119,E120,E121,E125,E126,E127,E128	24
chr13	106835418	106835468	E055	1
chr13	106835495	106835643	E006,E021,E080	3
chr13	106835803	106835959	E080,E084,E086,E116	4
chr13	106836043	106836581	E005,E084,E085,E086,E092,E109,E128	7
chr13	106837255	106837343	E004,E100	2
chr13	106837526	106837576	E109	1
chr13	106838657	106838757	E125	1
chr13	106838801	106839382	E005,E017,E028,E055,E056,E057,E089,E109,E125,E126,E127,E128	12
chr13	106839537	106839769	E056,E059,E120,E121,E125,E126,E128	7
chr13	106839955	106840217	E051,E056,E059,E126	4
chr13	106840253	106840449	E056,E126	2
chr13	106840935	106841070	E022	1
chr13	106841456	106841506	E055	1
chr13	106842873	106842943	E007,E100	2
chr13	106843326	106843376	E093	1
chr13	106844863	106844913	E046	1
chr13	106845463	106845503	E086	1
chr13	106849994	106850156	E059,E084,E086	3
chr13	106851734	106851784	E022	1
chr13	106852497	106852547	E021	1
chr13	106854205	106854438	E003,E008,E021,E022	4
chr13	106855004	106855082	E055,E056	2
chr13	106855104	106855214	E021,E057	2
chr13	106855609	106855736	E119	1
chr13	106856097	106856137	E034	1
chr13	106857547	106857597	E021	1
chr13	106857690	106857820	E008,E091	2
chr13	106857956	106858006	E007	1
chr13	106858140	106858479	E003,E004,E008,E021,E022,E082,E090,E120,E121	9
chr13	106859057	106859237	E081	1
chr13	106860078	106860489	E055,E081,E082,E121,E126	5
chr13	106860523	106860573	E051	1
chr13	106861555	106861605	E089	1
chr13	106861728	106861778	E007	1
chr13	106861996	106862055	E046	1
chr13	106862176	106862230	E127	1
chr13	106862674	106863124	E006,E056,E081,E083,E084,E085,E092,E094,E109,E121,E128	11
chr13	106863137	106863202	E088	1
chr13	106864312	106864374	E128	1
chr13	106864651	106865840	E003,E004,E007,E008,E017,E021,E056,E081,E082,E084,E085,E088,E089,E090,E091,E109,E120,E121,E125,E126,E128	21
chr13	106866032	106866082	E022	1
chr13	106866346	106866410	E007,E022	2
chr13	106872392	106872442	E121	1
chr13	106872485	106872624	E022,E059	2
chr13	106872688	106873051	E081,E082,E120	3
chr13	106873138	106873257	E109	1
chr13	106873557	106873631	E022	1
chr13	106873840	106874007	E081,E082	2
chr13	106874046	106874242	E081,E082,E109	3
chr13	106874458	106874538	E028	1
chr13	106874576	106874684	E088	1
chr13	106874771	106875161	E057,E088,E091	3
chr13	106875578	106875739	E083,E122	2
chr13	106875792	106875884	E086,E088,E122	3
chr13	106875939	106876027	E122	1
chr13	106876337	106876405	E083,E089	2
chr13	106876461	106876549	E083,E088	2
chr13	106876619	106876737	E004,E083,E121	3
chr13	106877300	106877855	E081,E082,E089,E090	4
chr13	106877962	106878138	E089,E090	2
chr13	106878276	106878326	E090	1
chr13	106878610	106878670	E090,E120	2
chr13	106878833	106878899	E090	1
chr13	106881187	106881247	E006	1
chr13	106881251	106881352	E008,E022	2
chr13	106881780	106881842	E022,E086	2
chr13	106882194	106882519	E005,E021,E022,E093,E124	5
chr13	106882522	106882600	E124	1
chr13	106882698	106883200	E006,E017,E028,E055,E056,E057,E059,E081,E088,E092,E094,E098,E119,E120,E122,E125,E126,E127,E128	19
chr13	106884524	106884622	E083	1
chr13	106884725	106884873	E003,E082	2
chr13	106884934	106885421	E003,E021,E022,E081,E082,E083,E088,E094	8
chr13	106885495	106886021	E003,E008,E021,E022,E081,E082,E083	7
chr13	106886408	106886468	E083	1
chr13	106886560	106886616	E083	1
chr13	106886777	106886877	E081,E093	2
chr13	106886981	106887031	E083	1
chr13	106887041	106887416	E055,E081,E082,E083,E092,E094,E109	7
chr13	106887423	106887526	E033,E082	2
chr13	106887568	106887618	E093	1
chr13	106887714	106887764	E109	1
chr13	106888184	106888238	E081	1
chr13	106888525	106888597	E021,E109	2
chr13	106888836	106888900	E086,E091,E100	3
chr13	106889035	106889138	E022	1
chr13	106889210	106889263	E089,E097	2
chr13	106889741	106889879	E055,E089	2
chr13	106889990	106890040	E082	1
chr13	106890713	106890763	E021	1
chr13	106891127	106891417	E005,E007,E057,E059,E080,E081,E127	7
chr13	106892807	106892857	E083	1
chr13	106892900	106892993	E005	1
chr13	106894390	106894814	E004,E005,E007,E017,E021,E055,E091,E120,E121,E125,E127,E128	12
chr13	106894822	106895234	E084,E085,E091,E092,E094,E109	6
chr13	106895275	106895339	E084	1
chr13	106895579	106895665	E021	1
chr13	106895671	106895822	E003,E008,E128	3
chr13	106896613	106896800	E007,E081,E088,E093	4
chr13	106898625	106899528	E003,E006,E007,E008,E021,E022,E081,E082,E086,E089,E092,E109	12
chr13	106899583	106899771	E082	1
chr13	106901342	106901402	E003	1
chr13	106902387	106902427	E086	1
chr13	106902527	106902595	E081	1
chr13	106902711	106902765	E120	1
chr13	106903557	106903665	E021,E022	2
chr13	106903883	106903964	E007	1
chr13	106904949	106905015	E005	1
chr13	106905966	106906006	E086	1
chr13	106906444	106906494	E091	1
chr13	106906917	106906987	E098	1
chr13	106906999	106907215	E046,E088,E089,E090	4
chr13	106907844	106907894	E021	1
chr13	106908255	106908323	E127	1
chr13	106909404	106909771	E081,E082	2
chr13	106911053	106911289	E120,E121,E125	3
chr13	106911371	106911421	E022	1
chr13	106911659	106911709	E083	1
chr13	106911820	106911870	E021	1
chr13	106912721	106912814	E083,E118	2
chr13	106912969	106913069	E022,E124	2
chr13	106913127	106913171	E080	1
chr13	106913282	106913336	E098	1
chr13	106913698	106913748	E021	1
chr13	106913926	106913986	E029	1
chr13	106914641	106914701	E005	1
chr13	106915206	106915610	E005,E125,E126,E128	4
chr13	106916191	106916537	E125,E126,E127,E128	4
chr13	106916886	106917184	E125,E128	2
chr13	106918050	106918100	E022	1
chr13	106918689	106918743	E094	1
chr13	106919122	106919176	E128	1
chr13	106920238	106920288	E082	1
chr13	106920580	106920649	E081	1
chr13	106920904	106920954	E050	1
chr13	106921678	106921728	E022	1
chr13	106923964	106924080	E081	1
chr13	106924795	106924986	E093,E121,E126	3
chr13	106925021	106925071	E022	1
chr13	106926127	106926240	E119	1
chr13	106926282	106926332	E046	1
chr13	106926426	106926486	E086	1
chr13	106926969	106927503	E028,E055,E056,E057,E119,E120,E121,E122,E125,E128	10
chr13	106927804	106928377	E046,E083,E098,E120,E121,E125,E128	7
chr13	106928469	106928519	E083	1
chr13	106928608	106928698	E094	1
chr13	106928768	106928828	E122	1
chr13	106928842	106928892	E083	1
chr13	106928907	106929106	E021,E059,E083,E128	4
chr13	106929232	106930999	E004,E007,E017,E022,E028,E051,E057,E081,E082,E083,E088,E092,E119,E120,E124,E125,E127,E128	18
chr13	106931474	106931631	E081,E082,E083,E088,E098	5
chr13	106931675	106931849	E007,E093,E119	3
chr13	106932064	106932114	E017	1
chr13	106932981	106933322	E028,E091,E121	3
chr13	106933818	106934109	E004,E021,E082,E088,E091	5
chr13	106935109	106935159	E022	1
chr13	106935535	106935595	E003	1
chr13	106935831	106936054	E055,E056,E127	3
chr13	106936357	106937822	E004,E005,E006,E017,E028,E055,E056,E057,E086,E088,E091,E119,E120,E121,E122,E125,E127,E128	18
chr13	106937852	106937892	E086	1
chr13	106937933	106937984	E017	1
chr13	106938128	106938317	E093,E122	2
chr13	106938333	106938398	E082	1
chr13	106938628	106938682	E081	1
chr13	106939011	106939097	E059	1
chr13	106939127	106939177	E092	1
chr13	106939212	106939612	E003,E004,E006,E007,E017,E021,E022,E055,E059,E080,E081,E083,E088,E093,E097,E100,E109,E116	18
chr13	106939693	106939991	E021,E022,E083,E088,E098,E100,E120,E121	8
chr13	106940122	106940172	E089	1
chr13	106940207	106940292	E098	1
chr13	106940455	106940571	E021,E083,E092	3
chr13	106940666	106940754	E109,E128	2
chr13	106941168	106941218	E091	1
chr13	106941400	106941440	E086	1
chr13	106941758	106941947	E057,E127	2
chr13	106943424	106943809	E006,E017,E028,E055,E056,E057,E088,E100,E114,E119,E120,E121,E122,E125,E126,E127,E128	17
chr13	106943918	106944016	E083	1
chr13	106944744	106944869	E022,E089,E090	3
chr13	106946201	106946276	E082,E086	2
chr13	106946538	106946592	E098	1
chr13	106947996	106948046	E093	1
chr13	106948117	106948185	E083	1
chr13	106948879	106949030	E081	1
chr13	106949209	106949380	E055,E081,E082,E083,E125,E128	6
chr13	106949721	106949900	E109	1
chr13	106950574	106950628	E126	1
chr13	106950947	106950997	E082	1
chr13	106951248	106951298	E051	1
chr13	106951347	106951401	E086,E127	2
chr13	106952102	106952291	E046,E120,E125,E128	4
chr13	106952815	106952878	E021	1
chr13	106953259	106953309	E022	1
chr13	106953358	106953398	E086	1
chr13	106953807	106953913	E022	1
chr13	106954322	106954704	E003,E021,E022,E028,E057,E086,E093,E119,E125,E127,E128	11
chr13	106955071	106955151	E008	1
chr13	106955178	106955228	E021	1
chr13	106955751	106955825	E022	1
chr13	106956229	106956279	E022	1
chr13	106956397	106956447	E022	1
chr13	106958026	106958083	E127	1
chr13	106958582	106958660	E056,E127	2
chr13	106959353	106959422	E006,E086	2
chr13	106959441	106959507	E021	1
chr13	106959606	106959646	E086	1
chr13	106962046	106962167	E081	1
chr13	106962496	106963629	E021,E057,E081,E082,E083,E088,E089,E090,E092,E127	10
chr13	106963686	106963847	E005,E017,E092,E119	4
chr13	106965906	106965956	E091	1
chr13	106966170	106966254	E093	1
chr13	106966301	106966460	E017,E021	2
chr13	106966823	106967082	E003,E004,E021,E022,E086,E091,E114,E127	8
chr13	106967793	106967833	E086	1
chr13	106967946	106968027	E127	1
chr13	106968144	106968207	E092	1
chr13	106970003	106970073	E081	1
chr13	106970882	106971001	E119,E122	2
chr13	106971126	106972055	E003,E004,E005,E006,E008,E017,E021,E022,E028,E050,E051,E055,E056,E057,E080,E086,E088,E089,E090,E091,E092,E100,E114,E119,E120,E121,E122,E125,E126,E127,E128	31
chr13	106972166	106972226	E004	1
chr13	106973323	106973422	E081	1
chr13	106973455	106973495	E086	1
chr13	106974172	106974232	E003	1
chr13	106974855	106974925	E004	1
chr13	106974987	106975096	E004,E033	2
chr13	106975966	106976007	E086	1
chr13	106976302	106976401	E056	1
chr13	106976482	106976532	E082	1
chr13	106976877	106976926	E086	1
chr13	106977073	106977172	E005,E121	2
chr13	106978295	106978367	E021	1
chr13	106979141	106979191	E007	1
chr13	106980080	106980132	E097	1
chr13	106980359	106980409	E007	1
chr13	106980548	106980598	E109	1
chr13	106980985	106981035	E082	1
chr13	106981364	106981424	E003	1
chr13	106982263	106982713	E004,E006,E007,E008,E021,E022,E032,E082,E084,E085,E109,E125	12
chr13	106983647	106983721	E022,E098,E109	3
chr13	106984230	106984382	E081,E082	2
chr13	106984400	106984500	E082	1
chr13	106984865	106985395	E003,E021,E057,E081,E082,E086	6
chr13	106985411	106985457	E086	1
chr13	106985488	106985564	E017	1
chr13	106985600	106985746	E021,E086,E097	3
chr13	106986147	106986242	E051	1
chr13	106989047	106989087	E086	1
chr13	106989134	106989273	E086,E088	2
chr13	106989415	106989465	E021	1
chr13	106989508	106989885	E017,E055,E056,E057,E119,E120,E125,E128	8
chr13	106990112	106990316	E121	1
chr13	106992192	106992242	E021	1
chr13	106992656	106992828	E008,E021,E022,E050	4
chr13	106992970	106993039	E021	1
chr13	106993870	106993920	E082	1
chr13	106995134	106995184	E093	1
chr13	106995624	106995664	E086	1
chr13	106995776	106995833	E022,E127	2
chr13	106995869	106996060	E003,E021,E098	3
chr13	106996066	106996742	E004,E005,E021,E022,E057,E082,E083,E084,E085,E086,E088,E091,E109	13
chr13	106996752	106997008	E084,E086,E088,E091,E109	5
chr13	106997061	106997218	E007,E021,E083,E089,E090	5
chr13	106997917	106998015	E050,E082,E089	3
chr13	106998693	106998743	E017	1
chr13	106998996	106999046	E022	1
chr13	106999185	106999262	E021	1
chr13	107000090	107003475	E003,E004,E005,E006,E007,E008,E017,E021,E022,E028,E050,E051,E055,E056,E057,E059,E080,E081,E082,E083,E084,E085,E086,E088,E089,E090,E091,E092,E093,E094,E098,E100,E109,E117,E119,E120,E121,E122,E125,E126,E127,E128	42
chr13	107003693	107003953	E004,E081,E082,E086,E088	5
chr13	107004052	107004135	E082	1
chr13	107004178	107004291	E081	1
chr13	107004344	107004394	E082	1
chr13	107004411	107004497	E098	1
chr13	107004576	107004656	E119	1
chr13	107004921	107005082	E082,E086,E090	3
chr13	107005255	107005514	E006,E017,E028,E055,E056,E057,E125,E127,E128	9
chr13	107006535	107006622	E089	1
chr13	107006846	107006900	E127	1
chr13	107007120	107007170	E092	1
chr13	107007303	107007685	E005,E028,E082,E085,E092,E094	6
chr13	107007984	107008054	E082	1
chr13	107008272	107008426	E005,E006,E128	3
chr13	107008505	107008565	E006	1
chr13	107008864	107008914	E093	1
chr13	107009135	107009187	E007	1
chr13	107009264	107009314	E007	1
chr13	107009363	107009403	E086	1
chr13	107009500	107010088	E006,E007,E017,E022,E028,E055,E056,E057,E059,E083,E089,E090,E097,E120,E121,E122,E126,E128	18
chr13	107011323	107011403	E119	1
chr13	107011789	107011839	E083	1
chr13	107011850	107011923	E082	1
chr13	107012376	107012465	E003	1
chr13	107012647	107012714	E100	1
chr13	107012795	107012835	E086	1
chr13	107013282	107013336	E098	1
chr13	107014046	107014296	E120,E126,E127,E128	4
chr13	107014461	107014541	E057	1
chr13	107014635	107014685	E021	1
chr13	107014756	107015415	E028,E051,E057,E119,E127	5
chr13	107015426	107015529	E119	1
chr13	107017000	107017050	E051	1
chr13	107017433	107017485	E121	1
chr13	107019183	107019233	E050	1
chr13	107019610	107020410	E005,E006,E007,E017,E051,E055,E056,E091,E109,E116,E122,E126	12
chr13	107020595	107020743	E007	1
chr13	107021262	107021807	E007,E008,E017,E021,E028,E057,E081,E082,E083,E088,E089,E090,E091,E120,E121,E125,E128	17
chr13	107022874	107022977	E119	1
chr13	107023377	107023446	E003	1
chr13	107023588	107023628	E086	1
chr13	107024040	107024521	E007,E021,E081,E082,E086,E088,E091,E126	8
chr13	107024534	107024608	E125,E128	2
chr13	107024610	107027053	E003,E004,E005,E006,E017,E021,E028,E032,E033,E050,E051,E055,E056,E057,E059,E080,E081,E082,E083,E084,E086,E088,E089,E090,E092,E093,E094,E097,E098,E109,E116,E119,E120,E121,E122,E124,E125,E126,E127,E128	40
chr13	107027554	107027608	E100	1
chr13	107027756	107027806	E089	1
chr13	107028246	107028300	E100	1
chr13	107028459	107028513	E127	1
chr13	107028569	107029640	E003,E004,E005,E006,E007,E017,E021,E022,E028,E050,E051,E055,E056,E057,E059,E082,E086,E088,E090,E091,E093,E094,E097,E100,E109,E114,E118,E119,E120,E121,E122,E125,E126,E127,E128	35
chr13	107029929	107030094	E022,E083,E125	3
chr13	107030260	107030645	E081,E082,E086,E121	4
chr13	107030681	107030912	E022,E082,E086,E088,E121	5
chr13	107031037	107031227	E082,E128	2
chr13	107031257	107031889	E004,E005,E006,E017,E022,E028,E055,E056,E057,E082,E091,E119,E120,E121,E125,E126,E127,E128	18
chr13	107032361	107032467	E004,E005,E093	3
chr13	107032544	107032615	E022	1
chr13	107032622	107032793	E004,E005,E086	3
chr13	107032839	107032895	E127	1
chr13	107032951	107033044	E005,E120	2
chr13	107033066	107033116	E092	1
chr13	107033121	107033241	E081,E092	2
chr13	107033407	107035381	E003,E004,E005,E006,E007,E008,E017,E021,E022,E055,E080,E081,E082,E083,E084,E085,E086,E088,E091,E092,E094,E097,E098,E109,E116,E121,E122,E125,E126,E128	30
chr13	107035403	107035453	E017	1
chr13	107035784	107035834	E085	1
chr13	107035853	107035973	E082,E083	2
chr13	107036005	107036401	E006,E050,E051,E055,E056,E057,E081,E083,E088,E092,E127,E128	12
chr13	107036765	107036823	E082	1
chr13	107036848	107037106	E003,E008,E021,E022	4
chr13	107037237	107038041	E007,E056,E082,E086,E089,E090,E092,E097	8
chr13	107038042	107038308	E080,E088,E089,E090,E097,E126	6
chr13	107038651	107038695	E097	1
chr13	107039165	107039215	E082	1
chr13	107039767	107039817	E017	1
chr13	107039894	107039953	E082	1
chr13	107040144	107040194	E022	1
chr13	107040212	107040502	E006,E022,E033,E051,E089,E090	6
chr13	107041065	107041126	E034	1
chr13	107041156	107041249	E082	1
chr13	107041582	107041671	E093,E119	2
chr13	107041739	107042066	E055,E056,E081,E082,E088,E089,E090	7
chr13	107042210	107042264	E033	1
chr13	107042312	107042417	E086,E090	2
chr13	107042580	107042630	E022	1
chr13	107042667	107042773	E088,E092	2
chr13	107042788	107043035	E022,E055,E109,E122	4
chr13	107043438	107043553	E005	1
chr13	107043694	107044019	E005,E028,E046,E057,E127	5
chr13	107044162	107044268	E007,E081	2
chr13	107044308	107044359	E007,E083	2
chr13	107045064	107045148	E059	1
chr13	107045332	107045429	E033,E055,E085	3
chr13	107045451	107045574	E055,E056,E086,E126	4
chr13	107045934	107046922	E006,E017,E021,E022,E028,E055,E056,E057,E086,E091,E093,E119,E125,E126,E127,E128	16
chr13	107047580	107047730	E017,E055,E086	3
chr13	107048487	107048541	E100	1
chr13	107050633	107050687	E127	1
chr13	107051093	107051143	E082	1
chr13	107051313	107051475	E021,E081,E082	3
chr13	107052193	107052483	E081,E082	2
chr13	107052595	107052940	E021,E022,E080,E082,E122	5
chr13	107053246	107053949	E017,E021,E056,E080,E086,E088,E109,E122	8
chr13	107054211	107054261	E088	1
chr13	107054358	107054408	E050	1
chr13	107054475	107054525	E032	1
chr13	107055234	107055284	E109	1
chr13	107055397	107055447	E022	1
chr13	107055725	107055798	E021	1
chr13	107056577	107056641	E124	1
chr13	107057804	107057903	E122	1
chr13	107057970	107058390	E003,E004,E006,E007,E022,E046,E088,E128	8
chr13	107058503	107058605	E004	1
chr13	107058723	107058841	E004	1
chr13	107059062	107059112	E007	1
chr13	107059536	107059590	E094	1
chr13	107059746	107060217	E021,E022,E028,E050,E057,E083,E093,E098,E100,E109,E114,E119,E125,E128	14
chr13	107061038	107061268	E081,E082	2
chr13	107061805	107061855	E109	1
chr13	107062721	107062940	E004,E050,E051	3
chr13	107063063	107063128	E127	1
chr13	107063186	107063226	E086	1
chr13	107063243	107063333	E050,E092	2
chr13	107063567	107063631	E017	1
chr13	107064229	107064304	E118	1
chr13	107064375	107064433	E127	1
chr13	107064501	107064587	E051,E091	2
chr13	107064668	107064718	E051	1
chr13	107065344	107065416	E003	1
chr13	107065560	107065600	E086	1
chr13	107066060	107066114	E007	1
chr13	107066235	107066289	E098	1
chr13	107066514	107066564	E083,E086	2
chr13	107067715	107068785	E007,E017,E021,E055,E056,E059,E081,E082,E083,E084,E085,E086,E088,E090,E091,E092,E109,E120,E121,E126,E128	21
chr13	107069020	107069269	E003,E007,E008,E021,E022,E055,E059,E114,E123,E127	10
chr13	107069289	107069424	E051,E083,E109	3
chr13	107069558	107069614	E050	1
chr13	107069742	107069792	E093	1
chr13	107069803	107070558	E003,E007,E021,E022,E050,E055,E056,E082,E083,E084,E086,E088,E089,E090,E091,E093,E109,E120,E121,E126	20
chr13	107070696	107071302	E003,E017,E022,E028,E055,E056,E081,E082,E083,E085,E088,E089,E090,E120,E121,E125,E126,E128	18
chr13	107071599	107071757	E088	1
chr13	107071808	107071880	E088	1
chr13	107072121	107072171	E051	1
chr13	107073223	107073431	E003,E021,E022	3
chr13	107074885	107074945	E004	1
chr13	107074963	107075052	E003,E022	2
chr13	107075086	107075560	E005,E007,E008,E021,E022,E091,E118	7
chr13	107075595	107076354	E003,E004,E005,E007,E008,E021,E022,E086,E088,E091,E116,E124,E128	13
chr13	107077261	107077436	E005,E017,E028,E055,E056,E057,E059,E086,E098,E125,E128	11
chr13	107077747	107077991	E086	1
chr13	107078076	107078320	E003,E005,E007,E086,E088,E091	6
chr13	107078360	107078502	E080,E086	2
chr13	107078603	107078680	E086	1
chr13	107079331	107079513	E005,E082,E085,E093,E109,E120	6
chr13	107080016	107080066	E088	1
chr13	107080767	107081261	E005,E034,E055,E056,E059	5
chr13	107081279	107081339	E005	1
chr13	107083280	107083360	E021,E083	2
chr13	107085006	107085842	E004,E005,E022,E055,E056,E057,E091,E114,E119,E120,E121,E125,E126,E127,E128	15
chr13	107085891	107085951	E005	1
chr13	107086804	107086854	E022	1
chr13	107088028	107088165	E005,E017,E021	3
chr13	107088210	107088274	E005	1
chr13	107088891	107089432	E005,E055,E056,E082,E126	5
chr13	107089852	107089932	E119	1
chr13	107090172	107090242	E118	1
chr13	107090681	107090764	E089	1
chr13	107090882	107090932	E050	1
chr13	107091825	107091875	E022	1
chr13	107092346	107092403	E097	1
chr13	107092528	107092578	E055	1
chr13	107093127	107093569	E004,E005,E007,E021,E055,E122,E125,E128	8
chr13	107093606	107093683	E088	1
chr13	107094894	107094944	E007	1
chr13	107095998	107096172	E081,E082	2
chr13	107096213	107096263	E021	1
chr13	107096392	107096566	E003,E007,E021,E081,E082,E086	6
chr13	107097800	107097916	E125,E128	2
chr13	107097957	107098004	E086	1
chr13	107098026	107098076	E092	1
chr13	107098284	107098806	E003,E005,E006,E007,E008,E017,E022,E028,E046,E055,E056,E057,E086,E119,E120,E121,E125,E126,E127,E128	20
chr13	107099144	107099194	E022	1
chr13	107099260	107099459	E017,E021,E022,E056,E057,E119	6
chr13	107100171	107100221	E021	1
chr13	107100308	107100447	E003	1
chr13	107100633	107100741	E007,E091,E097	3
chr13	107101067	107101187	E021,E022,E051	3
chr13	107101196	107101246	E022	1
chr13	107101316	107101419	E119	1
chr13	107103003	107103119	E021,E121	2
chr13	107103143	107103255	E008	1
chr13	107103335	107103475	E003,E021	2
chr13	107103487	107103613	E021,E022	2
chr13	107103821	107104080	E022,E119,E124,E127	4
chr13	107104247	107104297	E017	1
chr13	107106253	107106303	E090	1
chr13	107106538	107106578	E086	1
chr13	107106807	107106857	E084	1
chr13	107107113	107107163	E051	1
chr13	107107191	107107307	E021,E119,E127	3
chr13	107107376	107107550	E003,E007,E021,E022,E081	5
chr13	107108108	107108546	E003,E017,E034,E055,E056,E088,E093,E119,E125,E128	10
chr13	107110125	107110184	E084	1
chr13	107110196	107110236	E086	1
chr13	107111115	107111182	E086	1
chr13	107111292	107111413	E021,E080,E100,E121	4
chr13	107111764	107111988	E091	1
chr13	107112020	107112080	E005	1
chr13	107112477	107112548	E007	1
chr13	107112748	107112807	E091	1
chr13	107113445	107113576	E050	1
chr13	107114452	107114516	E007	1
chr13	107114932	107114986	E090	1
chr13	107114991	107115629	E059,E088,E089,E090,E127	5
chr13	107115668	107115818	E090	1
chr13	107115925	107115987	E086,E089	2
chr13	107116115	107116159	E097	1
chr13	107116248	107116796	E006,E008,E028,E050,E051,E085,E089,E090,E098,E120,E121,E125,E128	13
chr13	107117079	107117129	E021	1
chr13	107117183	107117247	E022	1
chr13	107118390	107118516	E088	1
chr13	107118544	107118652	E005,E022,E088	3
chr13	107118742	107118802	E005	1
chr13	107118963	107119362	E005,E007,E022,E083,E086,E091,E125	7
chr13	107119393	107119448	E086,E088	2
chr13	107119506	107119643	E007,E082,E088,E091,E125	5
chr13	107119706	107121056	E005,E007,E022,E081,E082,E083,E086,E088,E089,E090,E091,E093,E094,E109,E119,E121,E126,E127	18
chr13	107121160	107121594	E005,E081,E082,E093,E094,E109	6
chr13	107121599	107121944	E004,E005,E007,E021,E081,E082,E083,E109	8
chr13	107121996	107122051	E007	1
chr13	107122207	107122339	E007,E081,E089	3
chr13	107122416	107122500	E081	1
chr13	107123035	107123342	E007,E008,E081,E082,E083,E123,E128	7
chr13	107123738	107123778	E086	1
chr13	107123781	107123831	E084	1
chr13	107123910	107126085	E003,E004,E005,E006,E007,E008,E017,E021,E022,E028,E029,E032,E033,E055,E056,E057,E080,E082,E083,E084,E085,E086,E088,E089,E090,E091,E092,E093,E094,E097,E098,E100,E109,E114,E117,E119,E120,E121,E122,E123,E124,E125,E126,E127,E128	45
chr13	107126311	107126365	E098	1
chr13	107126752	107126900	E021,E083,E124	3
chr13	107126981	107127031	E007	1
chr13	107127036	107127908	E004,E005,E007,E021,E022,E050,E083,E084,E085,E088,E092,E094,E109,E125,E128	15
chr13	107128005	107128852	E005,E083,E084,E085,E086,E088,E091,E092,E094,E098,E109,E118,E122,E125,E128	15
chr13	107128902	107128994	E005,E083	2
chr13	107129710	107130090	E084,E092,E094,E109	4
chr13	107130378	107130490	E083,E086	2
chr13	107130596	107130769	E003,E086,E088	3
chr13	107130994	107131044	E021	1
chr13	107131261	107131379	E017,E059,E088	3
chr13	107131420	107131500	E057	1
chr13	107131560	107131600	E086	1
chr13	107132245	107133436	E003,E004,E017,E050,E051,E083,E086,E088,E089,E090,E092,E097,E122,E123,E126	15
chr13	107133479	107133579	E083	1
chr13	107133691	107134016	E083	1
chr13	107134027	107134956	E006,E059,E083,E088,E090,E097	6
chr13	107134998	107135682	E021,E032,E050,E081,E082,E083,E086,E088,E090,E119,E125,E127	12
chr13	107135875	107136069	E003,E081,E082,E083,E094,E125	6
chr13	107136139	107138285	E003,E004,E005,E008,E017,E021,E022,E028,E033,E046,E050,E051,E055,E057,E080,E081,E082,E083,E084,E085,E086,E088,E089,E090,E091,E092,E093,E094,E097,E098,E109,E120,E121,E122,E123,E125,E127,E128	38
chr13	107138463	107138543	E006,E119,E127	3
chr13	107138579	107138668	E007,E082	2
chr13	107138868	107139294	E007,E046,E055,E056,E084,E085,E092	7
chr13	107139381	107139878	E005,E021,E028,E084,E085,E092,E109,E119,E127	9
chr13	107139895	107139968	E084	1
chr13	107140151	107140219	E085	1
chr13	107140228	107140278	E109	1
chr13	107140293	107141605	E004,E007,E021,E022,E028,E032,E034,E055,E056,E057,E082,E083,E084,E085,E086,E088,E091,E092,E094,E109,E122,E127	22
chr13	107141652	107141735	E082,E088	2
chr13	107141876	107142066	E088,E127	2
chr13	107142118	107142237	E055,E081,E082,E086,E088,E126	6
chr13	107142273	107145013	E003,E007,E017,E022,E028,E032,E033,E034,E046,E050,E051,E055,E056,E059,E080,E081,E082,E083,E084,E085,E086,E088,E089,E090,E091,E092,E093,E100,E109,E122,E126,E127	32
chr13	107145036	107145090	E091	1
chr13	107145096	107145265	E082,E086	2
chr13	107145299	107146698	E021,E022,E029,E032,E033,E046,E050,E051,E080,E081,E082,E083,E084,E085,E086,E088,E089,E090,E091,E092,E093,E100,E109,E116,E123,E124,E127	27
chr13	107146728	107146778	E085	1
chr13	107146829	107147789	E081,E082,E084,E085,E109,E119,E127	7
chr13	107147920	107148152	E081,E082,E088,E127	4
chr13	107148245	107149811	E003,E008,E022,E050,E051,E059,E080,E081,E082,E083,E084,E085,E086,E088,E089,E090,E092,E093,E094,E097,E098,E100,E109,E122,E123,E125,E127,E128	28
chr13	107150057	107150205	E082,E127	2
chr13	107150232	107151437	E007,E008,E021,E022,E050,E051,E055,E056,E081,E082,E083,E084,E085,E088,E089,E090,E093,E098,E119,E122,E125,E127	22
chr13	107151455	107151925	E004,E050,E051,E082,E083,E088,E119,E125,E127,E128	10
chr13	107151928	107152015	E128	1
chr13	107152164	107152690	E005,E006,E007,E017,E028,E029,E046,E050,E051,E055,E056,E057,E082,E083,E084,E085,E089,E090,E091,E092,E093,E094,E100,E109,E116,E119,E120,E121,E122,E123,E124,E125,E126,E128	34
chr13	107152779	107153302	E006,E007,E028,E034,E050,E055,E056,E057,E059,E082,E086,E119,E120,E121,E123,E125,E127,E128	18
chr13	107153454	107153538	E122	1
chr13	107153740	107153853	E082	1
chr13	107153856	107153910	E081	1
chr13	107154356	107154434	E051	1
chr13	107154743	107154841	E051,E082,E127	3
chr13	107154869	107154961	E127	1
chr13	107155066	107155398	E005,E080,E082,E084,E093,E127	6
chr13	107155482	107155558	E127	1
chr13	107155684	107156807	E005,E017,E028,E046,E055,E056,E057,E059,E080,E081,E082,E086,E089,E090,E091,E109,E120,E121,E122,E125,E127,E128	22
chr13	107156864	107156917	E022	1
chr13	107156918	107157158	E022,E050,E081,E082,E088	5
chr13	107157190	107157260	E098	1
chr13	107157321	107157611	E082,E122,E127	3
chr13	107157673	107157723	E088	1
chr13	107157793	107157924	E055,E082,E088,E119,E122	5
chr13	107158141	107158195	E127	1
chr13	107158197	107158336	E055,E080,E081,E089,E122,E128	6
chr13	107158509	107158563	E098	1
chr13	107158659	107158991	E059,E082,E086,E088,E122,E127	6
chr13	107158996	107159091	E083,E091	2
chr13	107159104	107159177	E127	1
chr13	107159190	107159271	E022,E094,E125	3
chr13	107159446	107159511	E046,E127	2
chr13	107159534	107159584	E082	1
chr13	107159693	107159842	E081,E082,E127	3
chr13	107159960	107161034	E003,E004,E005,E006,E007,E008,E017,E021,E022,E028,E046,E050,E051,E055,E056,E057,E059,E080,E081,E082,E083,E086,E089,E092,E093,E098,E100,E114,E116,E119,E120,E121,E123,E124,E125,E126,E127,E128	38
chr13	107161126	107161282	E021,E028,E082,E119,E123	5
chr13	107161389	107161439	E082	1
chr13	107161515	107161579	E055,E080	2
chr13	107161617	107161859	E122,E127	2
chr13	107161952	107162119	E127	1
chr13	107162227	107162361	E086,E119,E121	3
chr13	107162904	107163070	E081,E082	2
chr13	107163096	107163238	E127	1
chr13	107163640	107163690	E082	1
chr13	107163761	107163815	E082	1
chr13	107164046	107164096	E091	1
chr13	107164097	107164254	E125,E127	2
chr13	107164303	107164391	E033	1
chr13	107164492	107164542	E082	1
chr13	107165202	107166300	E003,E004,E006,E007,E008,E017,E021,E022,E028,E034,E055,E056,E057,E059,E081,E082,E084,E085,E088,E109,E119,E120,E121,E122,E123,E125,E126,E127,E128	29
chr13	107166420	107166614	E056,E086,E122	3
chr13	107166642	107166955	E006,E007,E055,E059,E081,E082,E122,E125	8
chr13	107166980	107167584	E004,E005,E007,E021,E022,E055,E056,E081,E090,E127,E128	11
chr13	107167627	107167835	E007,E056,E083,E122,E125,E128	6
chr13	107167952	107168305	E004,E021,E056,E080,E081,E082,E083,E085,E086,E088,E090,E092,E109,E122,E125,E127	16
chr13	107168322	107168425	E082,E122	2
chr13	107168557	107168893	E007,E055,E081,E082,E086,E088,E090,E097,E122,E128	10
chr13	107168933	107169140	E007,E050,E081,E086,E127	5
chr13	107169358	107169804	E008,E050,E051,E055,E081,E082,E086,E088,E090	9
chr13	107169826	107170150	E004,E005,E007,E055,E056,E057,E082,E086,E088,E122,E125,E126,E128	13
chr13	107170570	107170620	E082	1
chr13	107170774	107171142	E050,E055,E081,E082,E084,E085,E086,E088,E127	9
chr13	107171194	107171408	E082,E084,E092,E093,E127	5
chr13	107171444	107171583	E005,E057,E082	3
chr13	107171590	107171852	E082,E086,E092,E127	4
chr13	107172410	107174104	E003,E004,E005,E006,E007,E008,E017,E021,E022,E028,E050,E051,E055,E056,E057,E059,E080,E081,E082,E083,E084,E085,E086,E088,E089,E090,E091,E092,E093,E094,E100,E109,E114,E119,E120,E121,E122,E125,E126,E127,E128	41
chr13	107174120	107174170	E091	1
chr13	107174282	107174348	E097,E127	2
chr13	107174386	107175025	E021,E028,E057,E081,E082,E083,E088,E091,E092,E093,E109,E119,E122,E125,E127	15
chr13	107175062	107175175	E007,E057	2
chr13	107175313	107176598	E003,E004,E005,E007,E008,E017,E021,E022,E028,E055,E056,E057,E080,E081,E082,E083,E084,E085,E086,E088,E089,E090,E091,E092,E093,E097,E109,E119,E121,E122,E125,E126,E127,E128	34
chr13	107176689	107176835	E080,E082,E092,E122	4
chr13	107176844	107177323	E082,E122	2
chr13	107177424	107177481	E088	1
chr13	107177514	107177935	E007,E081,E083,E084,E122,E127	6
chr13	107177978	107178034	E021	1
chr13	107178061	107178111	E088	1
chr13	107178122	107178943	E003,E004,E005,E008,E021,E022,E057,E085,E088,E091,E093,E098,E122,E127	14
chr13	107179001	107179051	E082	1
chr13	107179111	107179512	E003,E004,E008,E021,E022,E081,E082,E086,E088,E092,E093,E094,E122	13
chr13	107179674	107180738	E003,E004,E006,E007,E008,E021,E055,E056,E081,E082,E083,E084,E085,E086,E088,E092,E094,E122,E125,E128	20
chr13	107180792	107189616	E003,E004,E005,E006,E007,E008,E017,E021,E022,E028,E029,E032,E033,E034,E046,E050,E051,E055,E056,E057,E059,E080,E081,E082,E083,E084,E085,E086,E088,E089,E090,E091,E092,E093,E094,E097,E098,E100,E109,E114,E116,E117,E118,E119,E120,E121,E122,E123,E124,E125,E126,E127,E128	53
chr13	107189710	107190561	E005,E007,E021,E032,E033,E034,E055,E056,E080,E081,E082,E083,E086,E088,E090,E100,E122,E127	18
chr13	107190601	107190651	E022	1
chr13	107190846	107190918	E021,E022	2
chr13	107191003	107191103	E021,E122	2
chr13	107191158	107191270	E008,E089	2
chr13	107191271	107191633	E032,E055,E056,E081,E082,E083,E084,E088,E090,E122	10
chr13	107191703	107191923	E003,E055,E090,E116,E122	5
chr13	107192031	107192177	E055	1
chr13	107192189	107192229	E034	1
chr13	107192637	107192710	E050,E051,E080,E086,E100	5
chr13	107193052	107193132	E033	1
chr13	107193475	107193715	E051,E055,E056,E126	4
chr13	107193877	107193917	E086	1
chr13	107194322	107194530	E033,E056,E081,E082,E088,E100,E122,E126	8
chr13	107195023	107195073	E082	1
chr13	107195229	107195334	E097	1
chr13	107195374	107195414	E034	1
chr13	107196030	107196112	E007,E086	2
chr13	107196319	107196369	E091	1
chr13	107197075	107197155	E028	1
chr13	107197437	107197530	E056,E083	2
chr13	107198045	107198095	E021	1
chr13	107198545	107198625	E116	1
chr13	107198751	107198797	E086	1
chr13	107199058	107199113	E090	1
chr13	107200252	107200306	E033	1
chr13	107200465	107200505	E034	1
chr13	107200588	107200683	E046,E125	2
chr13	107200708	107201025	E006,E017,E034,E046,E055,E056,E080,E100,E114,E116,E121,E125,E128	13
chr13	107202143	107202194	E032,E046	2
chr13	107202548	107202768	E046,E080,E116	3
chr13	107202951	107203295	E005,E021,E083,E086,E088,E089,E090,E097,E098,E100,E116	11
chr13	107203344	107203442	E083,E127	2
chr13	107203616	107204421	E007,E017,E033,E046,E050,E051,E055,E056,E081,E082,E083,E091,E093,E100,E116,E120,E121,E124,E127	19
chr13	107204423	107204503	E081,E116	2
chr13	107204521	107204603	E046,E081	2
chr13	107204794	107204858	E046	1
chr13	107205300	107205425	E004,E055,E056,E126,E128	5
chr13	107206172	107206329	E127	1
chr13	107207906	107208209	E080,E127	2
chr13	107208256	107208723	E017,E055,E056,E057,E059,E082,E100,E120,E121,E125,E126,E127,E128	13
chr13	107208992	107209074	E055,E100	2
chr13	107209089	107209133	E097	1
chr13	107209963	107210106	E086,E127	2
chr13	107210208	107210373	E127	1
chr13	107210630	107210730	E116	1
chr13	107210733	107210790	E034	1
chr13	107210815	107211137	E080,E088,E097,E100,E127	5
chr13	107211334	107211417	E116	1
chr13	107211587	107211912	E004,E086,E116,E127	4
chr13	107211954	107212061	E127	1
chr13	107212079	107212133	E081	1
chr13	107212160	107212231	E127	1
chr13	107212312	107212600	E034,E046,E081,E116,E118,E127	6
chr13	107213013	107213153	E116,E127	2
chr13	107213242	107213670	E004,E032,E046,E088,E116,E127	6
chr13	107213735	107213855	E127	1
chr13	107213990	107214562	E004,E006,E007,E017,E028,E032,E033,E034,E046,E050,E051,E055,E056,E059,E080,E081,E082,E083,E084,E086,E088,E089,E090,E092,E093,E094,E097,E100,E109,E116,E119,E120,E121,E122,E123,E125,E126,E127,E128	39
chr13	107214615	107215036	E032,E034,E046,E055,E056,E083,E088,E090,E100,E116,E117,E120,E126,E127	14
chr13	107215372	107215500	E007,E086,E116	3
chr13	107215552	107215630	E007	1
chr13	107215653	107215854	E008,E021,E034,E055,E056,E081,E082,E083,E086,E088,E098,E116,E122,E126,E127	15
chr13	107215883	107215950	E086	1
chr13	107216055	107216672	E004,E007,E034,E051,E055,E082,E083,E092,E116,E122,E123,E127	12
chr13	107216762	107216853	E034,E092	2
chr13	107216877	107217532	E004,E006,E007,E017,E022,E034,E055,E082,E083,E085,E086,E088,E089,E091,E093,E116,E120,E127	18
chr13	107217552	107221325	E003,E004,E005,E006,E007,E008,E017,E021,E022,E028,E029,E032,E033,E034,E046,E050,E051,E055,E056,E057,E059,E080,E081,E082,E083,E084,E085,E086,E088,E089,E090,E091,E092,E093,E094,E097,E098,E100,E109,E114,E116,E117,E118,E119,E120,E121,E122,E123,E124,E125,E126,E127,E128	53
chr13	107221369	107221432	E085	1
chr13	107221555	107221642	E034,E097	2
chr13	107221723	107223371	E003,E004,E005,E006,E007,E008,E017,E021,E022,E028,E029,E032,E033,E034,E046,E050,E051,E055,E056,E057,E059,E080,E081,E082,E083,E084,E085,E086,E088,E089,E090,E091,E092,E093,E094,E098,E100,E109,E114,E116,E117,E119,E120,E121,E122,E123,E124,E125,E126,E127,E128	51
chr13	107223635	107223772	E034,E091,E092,E119	4
chr13	107224466	107224520	E081	1
chr13	107224654	107224704	E083	1
chr13	107224867	107224942	E021,E091	2
chr13	107225487	107225553	E089,E090	2
chr13	107225686	107226185	E017,E055,E056,E057,E081,E082,E084,E088,E089,E090,E091,E092,E094,E097,E098,E100,E120,E121,E125,E126,E128	21
chr13	107226187	107226633	E017,E028,E055,E056,E057,E080,E081,E082,E083,E086,E088,E089,E090,E091,E092,E094,E097,E098,E100,E119,E120,E121,E125,E126,E127,E128	26
chr13	107226660	107226740	E059	1
chr13	107226744	107226807	E051,E126	2
chr13	107226871	107226940	E094	1
chr13	107227049	107227175	E004	1
chr13	107227581	107227631	E092	1
chr13	107228146	107228771	E081,E082,E088,E091,E128	5
chr13	107228819	107228884	E081	1
chr13	107229303	107229382	E081	1
chr13	107229502	107229764	E003,E081,E082,E086,E092	5
chr13	107229821	107229871	E082	1
chr13	107229928	107230028	E022	1
chr13	107230221	107230314	E021,E109	2
chr13	107230411	107230543	E022,E090,E097	3
chr13	107230670	107230773	E097	1
chr13	107230891	107230941	E090	1
chr13	107231014	107231374	E081,E089,E090,E097	4
chr13	107231398	107231451	E090	1
chr13	107232811	107232930	E092,E093	2
chr13	107233084	107233124	E086	1
chr13	107233211	107233251	E086	1
chr13	107233577	107233906	E004,E080,E081,E088,E092,E094,E124	7
chr13	107234055	107234328	E017,E022,E088,E091,E092	5
chr13	107234499	107234549	E021	1
chr13	107234613	107234680	E093	1
chr13	107235509	107235703	E032,E080	2
chr13	107236756	107236862	E005	1
chr13	107237119	107237204	E050	1
chr13	107237493	107237579	E055	1
chr13	107237676	107237736	E004	1
chr13	107238227	107238277	E021	1
chr13	107238390	107238440	E007	1
chr13	107238846	107238896	E092	1
chr13	107239067	107239117	E083	1
chr13	107239173	107239400	E083,E094,E119,E126	4
chr13	107239470	107239531	E033	1
chr13	107239587	107239667	E086	1
chr13	107240055	107240560	E083,E084,E085,E088,E090,E092,E094,E109,E114,E118,E119	11
chr13	107240645	107241112	E080,E083,E084,E086,E088,E089,E090,E091,E092,E122,E123	11
chr13	107242039	107242484	E006,E017,E028,E055,E056,E092,E094,E117,E120,E122,E125	11
chr13	107243713	107244107	E080,E084,E085,E089,E109,E118	6
chr13	107244120	107244192	E092	1
chr13	107245619	107245812	E021,E050,E051,E124	4
chr13	107246624	107246768	E088	1
chr13	107246889	107247066	E046,E055,E088,E092	4
chr13	107247102	107247152	E022	1
chr13	107247163	107247758	E017,E080,E081,E082,E086,E088,E089,E090,E092,E126	10
chr13	107247900	107249342	E005,E055,E056,E080,E082,E083,E084,E086,E088,E089,E090,E091,E092,E094,E097,E098,E100,E109,E121,E126	20
chr13	107249366	107249406	E086	1
chr13	107249485	107249942	E055,E056,E083,E088,E089,E090,E091,E093,E097,E098,E100,E120,E121,E126	14
chr13	107249979	107250059	E091	1
chr13	107250179	107250441	E007,E088,E090	3
chr13	107250482	107250566	E088	1
chr13	107250781	107250831	E021	1
chr13	107251071	107251121	E050	1
chr13	107251945	107252017	E126	1
chr13	107252365	107252415	E007	1
chr13	107252556	107252632	E050,E089	2
chr13	107252641	107253218	E006,E017,E028,E034,E050,E051,E055,E056,E057,E059,E080,E081,E082,E083,E086,E088,E089,E090,E091,E092,E093,E094,E097,E120,E121,E122,E125,E126,E127,E128	30
chr13	107253244	107253407	E006,E028,E088,E090,E121,E125,E128	7
chr13	107254391	107254441	E007	1
chr13	107254475	107254872	E021,E088,E092,E094,E098,E109,E118	7
chr13	107254955	107255005	E114	1
chr13	107255824	107255888	E084	1
chr13	107255945	107256282	E083,E084,E085,E088	4
chr13	107257624	107257721	E021,E022,E033,E046	4
chr13	107260847	107260909	E088	1
chr13	107261386	107261482	E028	1
chr13	107261512	107261832	E028,E057,E083,E119,E127	5
chr13	107262100	107262183	E081,E083	2
chr13	107262738	107263337	E006,E007,E017,E028,E055,E056,E057,E080,E084,E085,E086,E098,E119,E120,E121,E125,E126,E127,E128	19
chr13	107263385	107263435	E032	1
chr13	107263660	107263766	E126	1
chr13	107264953	107265539	E004,E006,E017,E050,E055,E056,E057,E080,E081,E082,E083,E084,E085,E086,E088,E089,E090,E091,E092,E093,E094,E097,E098,E100,E109,E118,E119,E120,E121,E124,E126,E127	32
chr13	107265592	107265643	E088	1
chr13	107268822	107268952	E094,E128	2
chr13	107268983	107269120	E021,E022	2
chr13	107269189	107269339	E021,E088	2
chr13	107269851	107270454	E004,E005,E007,E017,E021,E022,E028,E055,E056,E057,E059,E080,E092,E119,E120,E121,E122,E125,E126,E127,E128	21
chr13	107270526	107270576	E093	1
chr13	107270886	107270946	E051	1
chr13	107270958	107271008	E007	1
chr13	107271056	107271135	E124	1
chr13	107271196	107271248	E080	1
chr13	107271583	107271633	E082	1
chr13	107271687	107271742	E098	1
chr13	107271836	107272724	E003,E004,E005,E006,E007,E008,E017,E021,E022,E028,E029,E032,E033,E034,E046,E050,E051,E055,E056,E057,E059,E080,E081,E082,E083,E084,E085,E086,E088,E089,E090,E091,E092,E093,E094,E097,E098,E100,E109,E114,E116,E117,E118,E119,E120,E121,E122,E124,E125,E126,E127,E128	52
chr13	107272946	107273013	E080	1
chr13	107273617	107273735	E080,E091,E093	3
chr13	107273854	107273934	E116	1
chr13	107274453	107274528	E122	1
chr13	107274731	107274854	E055,E081,E086,E089,E090	5
chr13	107274988	107275132	E081,E088,E125	3
chr13	107275449	107275582	E089,E090	2
chr13	107275617	107275769	E090	1
chr13	107275873	107275923	E088	1
chr13	107275937	107275987	E082	1
chr13	107276086	107276136	E090	1
chr13	107276218	107276984	E007,E080,E081,E082,E083,E088,E089,E090,E127	9
chr13	107277884	107277943	E100	1
chr13	107278041	107278265	E004,E086	2
chr13	107278850	107278919	E022,E086	2
chr13	107279021	107279071	E088	1
chr13	107279685	107279735	E088	1
chr13	107280012	107280052	E086	1
chr13	107280140	107280237	E022	1
chr13	107280432	107280511	E022,E091	2
chr13	107281061	107281111	E091	1
chr13	107281151	107282366	E006,E007,E022,E055,E056,E082,E086,E088,E089,E090,E091,E092,E093,E097,E127	15
chr13	107282414	107282561	E088,E091	2
chr13	107282584	107282802	E004,E021,E051,E086,E088	5
chr13	107282849	107282957	E004	1
chr13	107283142	107283405	E007,E017,E050,E051,E082,E088,E091,E093	8
chr13	107284315	107284365	E022	1
chr13	107284857	107284907	E022	1
chr13	107284933	107284983	E021	1
chr13	107285074	107285153	E121	1
chr13	107285230	107285280	E022	1
chr13	107285787	107285847	E004,E090	2
chr13	107285853	107286140	E004,E021,E082,E086,E088,E090,E097	7
chr13	107286430	107286653	E055,E086,E088	3
chr13	107286758	107286807	E097	1
chr13	107286888	107287004	E090	1
chr13	107287218	107287308	E097	1
chr13	107287356	107287461	E088,E090,E097	3
chr13	107287517	107287557	E086	1
chr13	107287639	107287725	E097	1
chr13	107287790	107287888	E088	1
chr13	107287943	107288022	E050,E086	2
chr13	107288432	107288480	E086	1
chr13	107288498	107288583	E093	1
chr13	107288986	107289087	E080,E083	2
chr13	107289175	107289239	E124	1
chr13	107289366	107289416	E082	1
chr13	107289752	107289893	E022,E033	2
chr13	107290171	107290265	E008,E021	2
chr13	107291120	107291160	E086	1
chr13	107291315	107291365	E017	1
chr13	107291474	107291544	E021,E093	2
chr13	107292407	107292468	E097	1
chr13	107292508	107292634	E093,E094	2
chr13	107293077	107293127	E093	1
chr13	107293274	107293324	E093	1
chr13	107293554	107293623	E109	1
chr13	107293801	107293877	E109	1
chr13	107293890	107294037	E084,E085,E109	3
chr13	107294073	107294123	E114	1
chr13	107296678	107296750	E007	1
chr13	107296980	107297087	E033,E097	2
chr13	107299285	107299583	E055,E084,E088,E109,E126	5
chr13	107299984	107300024	E086	1
chr13	107300124	107300168	E086	1
chr13	107300348	107300520	E055,E125,E128	3
chr13	107300614	107300664	E088	1
chr13	107301698	107301748	E022	1
chr13	107301797	107302348	E017,E021,E028,E055,E057,E084,E085,E086,E088,E091,E092,E094,E109,E114,E118,E119,E120,E121,E125,E126,E127,E128	22
chr13	107302412	107302559	E022,E092,E094,E109	4
chr13	107303008	107304312	E017,E022,E033,E051,E059,E080,E083,E086,E088,E089,E090,E092,E122,E124,E125,E126,E128	17
chr13	107304358	107304552	E021,E022,E088,E122	4
chr13	107305404	107305574	E021,E086,E091	3
chr13	107305596	107305721	E005,E007,E021	3
chr13	107306288	107306342	E094	1
chr13	107306590	107306661	E050	1
chr13	107306994	107307048	E081	1
chr13	107307053	107307128	E088	1
chr13	107307826	107307904	E089	1
chr13	107308123	107308289	E088	1
chr13	107308467	107308980	E081,E082,E088,E089,E092,E097,E098,E100,E120,E126	10
chr13	107309629	107309705	E021	1
chr13	107310180	107310230	E022	1
chr13	107310551	107310634	E022	1
chr13	107312802	107312891	E007	1
chr13	107312954	107313004	E007	1
chr13	107313083	107314094	E007,E017,E081,E082	4
chr13	107314202	107314302	E021	1
chr13	107315355	107315405	E114	1
chr13	107315772	107315822	E021	1
chr13	107315852	107316169	E022,E081,E082	3
chr13	107316365	107316419	E098	1
chr13	107316558	107316643	E007	1
chr13	107316908	107316958	E021	1
chr13	107317183	107317299	E097,E098	2
chr13	107319023	107319073	E021	1
chr13	107319488	107319542	E098	1
chr13	107319807	107319857	E022	1
chr13	107319983	107320061	E091	1
chr13	107321118	107321184	E093	1
chr13	107321191	107321349	E126	1
chr13	107321480	107321520	E086	1
chr13	107321523	107321646	E021,E127	2
chr13	107321666	107321713	E086	1
chr13	107321838	107321960	E126	1
chr13	107324102	107324162	E086	1
chr13	107325710	107325760	E007	1
chr13	107327458	107327580	E088	1
chr13	107327686	107328087	E088	1
chr13	107328237	107328291	E088	1
chr13	107330259	107330411	E086,E093	2
chr13	107331103	107331284	E088,E118,E122	3
chr13	107331324	107331800	E021,E086,E122	3
chr13	107332014	107332078	E124	1
chr13	107332596	107332656	E125	1
chr13	107332798	107334257	E003,E004,E007,E008,E021,E022,E051,E080,E081,E082,E083,E086,E088,E089,E090,E091,E092,E094,E097,E121,E122	21
chr13	107334287	107334747	E051,E081,E082,E083,E088,E090,E093	7
chr13	107334905	107334999	E088	1
chr13	107335505	107336827	E007,E021,E022,E051,E081,E084,E085,E086,E088,E089,E090,E091,E093,E098,E109,E118	16
chr13	107337156	107337241	E051	1
chr13	107337526	107337812	E005,E007,E055,E080,E081,E082,E083,E088,E089,E092,E093	11
chr13	107338097	107338151	E021	1
chr13	107338349	107338408	E088	1
chr13	107338497	107338921	E021,E055,E083,E086,E088,E091,E093,E098,E122,E124	10
chr13	107338930	107338994	E124	1
chr13	107339704	107339784	E022	1
chr13	107340145	107340195	E093	1
chr13	107340590	107340855	E021,E022,E050,E051,E080,E081,E083,E088,E091	9
chr13	107341271	107341361	E021,E086,E091	3
chr13	107341625	107341675	E007	1
chr13	107342350	107342514	E122,E125,E128	3
chr13	107342923	107344548	E005,E007,E008,E022,E034,E080,E081,E083,E085,E086,E088,E089,E090,E091,E092,E097,E122	17
chr13	107344633	107344722	E088	1
chr13	107344780	107344991	E086,E088,E092	3
chr13	107345039	107345202	E081,E082,E088	3
chr13	107345551	107345601	E051	1
chr13	107346658	107346715	E046,E085	2
chr13	107347715	107347980	E005	1
chr13	107348185	107348249	E124	1
chr13	107348384	107348465	E093	1
chr13	107348540	107348660	E050,E093	2
chr13	107348737	107348797	E093	1
chr13	107349219	107349331	E080,E088,E122	3
chr13	107349792	107350171	E088,E127	2
chr13	107351630	107352133	E084,E085,E088	3
chr13	107352294	107352390	E088	1
chr13	107352394	107352611	E021,E086,E088,E100	4
chr13	107352625	107353278	E005,E017,E055,E056,E082,E086,E088,E090,E117,E120,E122,E126	12
chr13	107353477	107353543	E089,E122	2
chr13	107353644	107353694	E021	1
chr13	107353863	107353927	E088	1
chr13	107353977	107354907	E021,E080,E083,E084,E086,E088,E089,E090,E091,E097,E100,E122	12
chr13	107354993	107355268	E055,E083,E084,E086,E088	5
chr13	107355290	107355359	E086	1
chr13	107357164	107357658	E005,E083,E088,E097,E122	5
chr13	107357677	107357800	E097	1
chr13	107357854	107358070	E022,E083,E088,E122	4
chr13	107358765	107359099	E007,E088	2
chr13	107359299	107359374	E051,E100	2
chr13	107360933	107360987	E033	1
chr13	107361701	107363130	E004,E021,E046,E055,E056,E080,E081,E082,E083,E085,E086,E088,E089,E090,E091,E092,E093,E094,E097,E098,E100,E117,E120,E121,E122,E126	26
chr13	107363230	107363291	E088	1
chr13	107364121	107364171	E088	1
chr13	107364296	107364367	E088	1
chr13	107364509	107365711	E055,E081,E082,E088	4
chr13	107366010	107366296	E051,E122	2
chr13	107366425	107366490	E097	1
chr13	107366603	107366682	E005,E124	2
chr13	107366720	107366931	E003,E004,E005,E090,E091,E097,E122,E127	8
chr13	107367144	107367266	E003,E004,E082	3
chr13	107367287	107367439	E005	1
chr13	107368560	107368620	E006	1
chr13	107369407	107369471	E124	1
chr13	107370113	107370163	E051	1
chr13	107374052	107374139	E022,E091	2
chr13	107374444	107374541	E091	1
chr13	107374778	107375705	E007,E017,E022,E080,E081,E082,E084,E085,E086,E088,E089,E090,E091,E092,E125	15
chr13	107376283	107376502	E003,E021,E022,E082,E127	5
chr13	107377129	107377179	E007	1
chr13	107377203	107377255	E021	1
chr13	107377360	107377410	E022	1
chr13	107377813	107377881	E021,E127	2
chr13	107378052	107378106	E094	1
chr13	107378428	107378568	E088	1
chr13	107378674	107378724	E089	1
chr13	107378777	107378827	E021	1
chr13	107378947	107379126	E088,E089,E090	3
chr13	107379308	107379362	E081,E086	2
chr13	107379697	107379762	E088	1
chr13	107379807	107380032	E082,E088,E089,E090	4
chr13	107380146	107380261	E006,E088	2
chr13	107380444	107380522	E097	1
chr13	107381431	107381515	E032	1
chr13	107383721	107383801	E097	1
chr13	107384070	107384120	E022	1
chr13	107384239	107384319	E116	1
chr13	107384338	107384667	E007,E081,E082,E088	4
chr13	107384752	107384830	E082	1
chr13	107384912	107384962	E050	1
chr13	107386062	107386112	E007	1
chr13	107386149	107386203	E081	1
chr13	107386447	107386501	E097	1
chr13	107386806	107386846	E086	1
chr13	107387090	107387148	E022	1
chr13	107387666	107387720	E127	1
chr13	107388705	107388770	E125	1
chr13	107389308	107389708	E004,E005,E086,E088,E091	5
chr13	107390470	107391219	E003,E007,E008,E021,E022,E050,E081,E082,E083,E086,E088,E089,E127	13
chr13	107391228	107391576	E004,E008,E021,E081,E082,E127	6
chr13	107391681	107391767	E007	1
chr13	107392210	107392333	E007,E080,E088	3
chr13	107392697	107392949	E017,E022,E080,E086,E090,E109	6
chr13	107393417	107393494	E091	1
chr13	107393815	107394047	E080,E085,E088,E092,E094	5
chr13	107394547	107394687	E080	1
chr13	107394881	107394931	E021	1
chr13	107395430	107395724	E057,E088,E091	3
chr13	107396039	107396079	E086	1
chr13	107396219	107396351	E091	1
chr13	107396693	107397486	E003,E005,E022,E091,E127	5
chr13	107398653	107398804	E021,E022,E091	3
chr13	107401355	107401395	E086	1
chr13	107401495	107401545	E007	1
chr13	107401796	107401856	E003	1
chr13	107402278	107402326	E086	1
chr13	107402378	107402428	E084	1
chr13	107402524	107402574	E021	1
chr13	107402643	107402707	E124	1
chr13	107402965	107403015	E007	1
chr13	107403455	107403544	E092	1
chr13	107403729	107403813	E093	1
chr13	107403844	107403907	E003	1
chr13	107404410	107404460	E007	1
chr13	107404563	107404613	E083	1
chr13	107404913	107406112	E004,E006,E007,E008,E021,E022,E050,E051,E080,E081,E083,E084,E085,E086,E088,E089,E090,E091,E092,E094,E097,E109,E122	23
chr13	107406113	107406374	E003,E007,E083,E084,E088,E089,E100,E117	8
chr13	107406549	107406599	E082	1
chr13	107407050	107407100	E082	1
chr13	107407117	107407205	E007	1
chr13	107407303	107407387	E022	1
chr13	107407969	107408285	E003,E007,E021,E022,E080,E083,E086,E088,E090	9
chr13	107408462	107408512	E021	1
chr13	107408555	107409417	E007,E008,E021,E022,E081,E082,E083,E086,E089,E090,E092,E097,E098,E100,E120,E121	16
chr13	107409503	107409584	E017,E050	2
chr13	107409914	107409964	E093	1
chr13	107409982	107410051	E007	1
chr13	107410275	107410394	E003,E008,E098	3
chr13	107410424	107410508	E091	1
chr13	107410535	107410678	E004,E021	2
chr13	107410697	107410761	E124	1
chr13	107410853	107410903	E022	1
chr13	107411365	107411405	E086	1
chr13	107412624	107412738	E008,E091	2
chr13	107414449	107414499	E091	1
chr13	107415118	107415168	E021	1
chr13	107415272	107415322	E091	1
chr13	107416011	107416119	E092	1
chr13	107416544	107416594	E017	1
chr13	107417178	107417228	E022	1
chr13	107417406	107417466	E005	1
chr13	107417473	107417562	E022,E091	2
chr13	107418314	107418496	E084,E085	2
chr13	107420851	107420891	E086	1
chr13	107421452	107421755	E021,E082,E086,E090	4
chr13	107421799	107422091	E090	1
chr13	107422711	107422804	E022	1
chr13	107422850	107422890	E086	1
chr13	107422910	107423057	E021,E086	2
chr13	107423136	107423186	E088	1
chr13	107423195	107423257	E022	1
chr13	107423294	107423447	E088,E090	2
chr13	107423861	107424053	E022,E088,E090,E093	4
chr13	107424100	107424318	E003,E022,E080,E084	4
chr13	107424348	107424970	E004,E007,E021,E022,E034,E083,E084,E085,E086,E088,E089,E090,E091,E092,E109	15
chr13	107425022	107425112	E008	1
chr13	107425138	107425188	E022	1
chr13	107425845	107425908	E086	1
chr13	107426327	107426387	E003	1
chr13	107427040	107427219	E034,E084,E091,E109	4
chr13	107427646	107427706	E006	1
chr13	107435400	107435457	E091	1
chr13	107437043	107437097	E081	1
chr13	107438106	107438156	E046	1
chr13	107438446	107438805	E003,E021,E022,E050,E051,E086,E089,E109,E116	9
chr13	107439567	107439725	E008,E098	2
chr13	107439812	107439852	E086	1
chr13	107440210	107440326	E017,E128	2
chr13	107440416	107440497	E007,E124	2
chr13	107440761	107440801	E086	1
chr13	107440953	107441097	E050,E088	2
chr13	107441366	107441594	E003,E021,E022	3
chr13	107441768	107441818	E051	1
chr13	107442068	107442118	E051	1
chr13	107442296	107442631	E050,E051	2
chr13	107442845	107442895	E022	1
chr13	107442951	107443019	E007	1
chr13	107445005	107445055	E089	1
chr13	107445523	107445577	E127	1
chr13	107445735	107445981	E004,E021,E022,E088	4
chr13	107446024	107446078	E127	1
chr13	107446399	107446449	E046	1
chr13	107446497	107446892	E081,E082,E091,E117	4
chr13	107446998	107447048	E051	1
chr13	107447583	107447769	E050,E051,E109,E127	4
chr13	107447841	107447895	E081	1
chr13	107448039	107449704	E003,E004,E005,E006,E007,E008,E021,E022,E032,E050,E051,E081,E082,E083,E084,E086,E088,E089,E091,E092,E093,E116,E121,E122,E128	25
chr13	107449779	107449954	E008,E021,E022	3
chr13	107450132	107450568	E003,E008,E021,E022	4
chr13	107450620	107450730	E008	1
chr13	107450762	107450812	E092	1
chr13	107451082	107451181	E090	1
chr13	107451235	107451345	E003,E090	2
chr13	107451430	107451509	E007,E021	2
chr13	107451532	107451739	E007,E008,E021,E032,E088,E122	6
chr13	107451768	107451980	E004,E007,E008,E021,E050,E051,E122	7
chr13	107452116	107452538	E003,E004,E007,E008,E022,E086,E088,E089,E090	9
chr13	107454248	107454298	E007	1
chr13	107454352	107454460	E093,E124	2
chr13	107454479	107454579	E003,E128	2
chr13	107454747	107455163	E003,E004,E005,E007,E021,E032,E083,E086,E088,E089,E091	11
chr13	107455219	107455573	E003,E004,E007,E008,E021,E022,E050,E082,E088	9
chr13	107455607	107455705	E091	1
chr13	107456126	107456187	E127	1
chr13	107456626	107456695	E098	1
chr13	107457201	107457308	E008	1
chr13	107457413	107457645	E003,E008,E021,E022,E086,E088,E090	7
chr13	107458149	107458199	E021	1
chr13	107458212	107458279	E003	1
chr13	107458508	107458558	E021	1
chr13	107459317	107459393	E091	1
chr13	107459755	107459806	E086	1
chr13	107459857	107460001	E021,E022,E029,E051,E086	5
chr13	107460626	107460676	E021	1
chr13	107460761	107461074	E007,E088	2
chr13	107461939	107462004	E086	1
chr13	107462301	107462827	E005,E007,E021,E090,E119	5
chr13	107462887	107462940	E007	1
chr13	107462966	107463219	E081,E082,E088,E089,E090	5
chr13	107463297	107463605	E088	1
chr13	107463665	107463754	E088	1
chr13	107463890	107463940	E088	1
chr13	107463987	107464046	E007	1
chr13	107464367	107464444	E086	1
chr13	107465080	107465130	E022	1
chr13	107465424	107465474	E007	1
chr13	107465610	107465713	E007	1
chr13	107466912	107467205	E003,E007,E008,E021,E022,E050,E051,E088,E089,E090,E092,E100	12
chr13	107467426	107467476	E021	1
chr13	107467847	107468296	E003,E004,E008,E021,E022,E091	6
chr13	107468726	107468818	E008	1
chr13	107470041	107470091	E021	1
chr13	107471262	107471302	E086	1
chr13	107471359	107471606	E091,E117	2
chr13	107471812	107472150	E004,E021,E050,E051,E086,E088,E090,E091,E124	9
chr13	107472181	107472536	E003,E005,E007,E008,E022,E046,E086,E091	8
chr13	107472989	107473046	E127	1
chr13	107474107	107474307	E022,E082,E091	3
chr13	107474476	107474541	E086	1
chr13	107474561	107474658	E086,E091	2
chr13	107475613	107475663	E090	1
chr13	107476906	107477068	E091,E098	2
chr13	107477157	107477339	E091	1
chr13	107479903	107479953	E022	1
chr13	107479955	107480023	E004	1
chr13	107480025	107480075	E022	1
chr13	107480591	107480641	E050	1
chr13	107481462	107481567	E091	1
chr13	107481610	107481672	E021,E022	2
chr13	107481815	107481915	E092	1
chr13	107482018	107482140	E059	1
chr13	107482254	107482308	E098	1
chr13	107482336	107482386	E007	1
chr13	107486489	107486618	E021,E091	2
chr13	107486745	107486834	E122	1
chr13	107487116	107487169	E021	1
chr13	107487785	107487835	E092	1
chr13	107487896	107488223	E007,E022,E059,E083,E092,E093,E094,E098,E122	9
chr13	107488700	107488750	E109	1
chr13	107488927	107488977	E022	1
chr13	107489315	107489355	E086	1
chr13	107489637	107489723	E080,E127	2
chr13	107489927	107489986	E097	1
chr13	107490703	107490880	E005,E022,E091	3
chr13	107490983	107491033	E091	1
chr13	107491263	107491317	E127	1
chr13	107491628	107491907	E003,E008,E021,E086	4
chr13	107492528	107492646	E082,E093	2
chr13	107493168	107493318	E090,E093	2
chr13	107494512	107494562	E007	1
chr13	107494855	107494949	E021	1
chr13	107495535	107495585	E021	1
chr13	107497292	107497518	E008,E086,E091	3
chr13	107497881	107498008	E004,E086	2
chr13	107499053	107499696	E021,E028,E057,E084,E085,E086,E091,E109,E119,E127	10
chr13	107499752	107499855	E022	1
chr13	107500472	107500572	E088	1
chr13	107500656	107500708	E021	1
chr13	107500979	107501029	E051	1
chr13	107502527	107502581	E100	1
chr13	107502623	107502673	E082	1
chr13	107502766	107502816	E091	1
chr13	107503131	107503181	E017	1
chr13	107503654	107503899	E003,E006,E017,E021,E022,E050,E057,E109,E125,E126	10
chr13	107504080	107504439	E081,E082,E122	3
chr13	107504686	107505248	E081,E082,E088,E091,E093,E097	6
chr13	107505297	107505371	E081	1
chr13	107505414	107505753	E081,E082,E088	3
chr13	107505992	107506042	E082	1
chr13	107506331	107506385	E081	1
chr13	107506415	107506465	E022	1
chr13	107506604	107506658	E098	1
chr13	107506737	107507003	E005,E021,E022,E088,E126	5
chr13	107507409	107507459	E022	1
chr13	107510213	107510253	E086	1
chr13	107510646	107510830	E008,E021,E082	3
chr13	107510866	107512651	E003,E004,E005,E007,E008,E021,E022,E057,E081,E082,E084,E086,E088,E090,E091,E092,E094,E097,E098	19
chr13	107513141	107513899	E003,E004,E005,E007,E008,E021,E022,E084,E085,E086,E088,E091	12
chr13	107514135	107514565	E005,E086,E091	3
chr13	107514583	107514731	E021,E091,E124	3
chr13	107516002	107516120	E098	1
chr13	107516291	107516397	E021,E022	2
chr13	107516497	107516567	E007	1
chr13	107517852	107519012	E005,E008,E021,E050,E051,E080,E088,E091,E092,E093,E094,E097,E098,E122	14
chr13	107519439	107519489	E050	1
chr13	107519513	107520117	E003,E005,E008,E021,E022,E050,E051,E055,E080,E081,E082,E083,E084,E086,E088,E089,E090,E091,E092,E093,E094,E097,E098,E122,E126	25
chr13	107520157	107520379	E086,E088,E090	3
chr13	107520761	107520811	E051	1
chr13	107521436	107521542	E086,E091	2
chr13	107522094	107522198	E021,E033,E086	3
chr13	107522228	107522278	E007	1
chr13	107522437	107522538	E008	1
chr13	107524085	107524182	E021	1
chr13	107524243	107524536	E005,E007,E008,E022,E081,E089,E091,E098,E127	9
chr13	107524747	107525002	E005,E007,E021,E022,E081,E083,E088,E091,E098	9
chr13	107525505	107525555	E051	1
chr13	107525656	107525720	E051	1
chr13	107526238	107526300	E091	1
chr13	107526323	107526376	E050	1
chr13	107526469	107527045	E050,E051,E080,E082,E086,E088,E089,E090,E091,E092,E097,E126	12
chr13	107527062	107527318	E050,E051	2
chr13	107527520	107527580	E029,E083	2
chr13	107527582	107527669	E005,E021,E088	3
chr13	107528071	107528148	E022,E050	2
chr13	107528662	107528735	E091,E097	2
chr13	107529609	107529685	E124	1
chr13	107530349	107530399	E007	1
chr13	107531285	107531353	E022	1
chr13	107531951	107532001	E022	1
chr13	107532153	107532443	E005,E008,E050,E051,E081,E116	6
chr13	107532892	107533010	E050	1
chr13	107533160	107533394	E007,E050,E051	3
chr13	107533574	107533624	E051	1
chr13	107533658	107533827	E084,E109,E124	3
chr13	107534032	107534092	E007	1
chr13	107534117	107534292	E007,E082,E088	3
chr13	107534361	107535125	E003,E004,E005,E007,E008,E017,E021,E022,E086,E088,E091,E127	12
chr13	107535448	107535498	E021	1
chr13	107536413	107536593	E050,E051	2
chr13	107536649	107536693	E097	1
chr13	107536791	107536841	E007	1
chr13	107536875	107536925	E021	1
chr13	107537039	107537089	E021	1
chr13	107537650	107537700	E021	1
chr13	107537967	107538017	E097	1
chr13	107538293	107538343	E007	1
chr13	107538897	107539006	E021,E124	2
chr13	107539902	107540004	E017,E109	2
chr13	107540094	107540382	E051,E088,E125,E128	4
chr13	107543238	107543288	E021	1
chr13	107544038	107544239	E004	1
chr13	107544317	107544469	E004,E022	2
chr13	107544499	107544874	E003,E004	2
chr13	107544933	107545005	E021	1
chr13	107545141	107545191	E007	1
chr13	107545991	107546079	E022	1
chr13	107546981	107547072	E021	1
chr13	107549520	107549581	E086	1
chr13	107550167	107550341	E081,E082,E085,E088,E090	5
chr13	107550381	107551105	E021,E081,E082,E088	4
chr13	107551695	107552096	E022,E050,E080,E081,E082,E086,E088,E091,E092,E094,E098,E118,E122,E128	14
chr13	107552408	107552515	E081	1
chr13	107552678	107552831	E022,E046,E081	3
chr13	107552889	107552954	E082	1
chr13	107554435	107554793	E021,E081,E082	3
chr13	107555709	107555938	E007,E021,E083,E086,E088,E089,E090	7
chr13	107555950	107556039	E059,E089	2
chr13	107556064	107556186	E021,E089,E090,E092	4
chr13	107556192	107556331	E089,E090	2
chr13	107556371	107556439	E090	1
chr13	107557678	107557728	E084	1
chr13	107557795	107557845	E084	1
chr13	107558091	107558636	E003,E007,E008,E021,E022,E080,E081,E083,E086,E088,E090,E091,E097,E098,E100,E122,E126	17
chr13	107558783	107558826	E086	1
chr13	107558884	107559078	E022,E080,E081,E086	4
chr13	107559109	107559213	E007,E080	2
chr13	107559354	107559408	E098	1
chr13	107559775	107559829	E127	1
chr13	107560059	107560099	E086	1
chr13	107560201	107560251	E021	1
chr13	107560599	107560691	E116	1
chr13	107561097	107561141	E097	1
chr13	107561377	107561443	E033	1
chr13	107561569	107561646	E080,E097	2
chr13	107561942	107562103	E080	1
chr13	107562149	107562193	E080	1
chr13	107562238	107562340	E080	1
chr13	107562422	107562466	E080	1
chr13	107562807	107562875	E091	1
chr13	107563168	107563355	E021,E022,E050,E051,E127	5
chr13	107563490	107563584	E005,E051,E086	3
chr13	107563670	107563731	E022	1
chr13	107564041	107564264	E022,E050,E094,E109	4
chr13	107564365	107564432	E091,E093	2
chr13	107565157	107565229	E091	1
chr13	107565277	107565497	E005,E085,E091	3
chr13	107565725	107565808	E098	1
chr13	107565950	107566000	E007	1
chr13	107566073	107566179	E003,E021,E022	3
chr13	107566286	107566483	E003,E004,E007,E022	4
chr13	107567104	107567596	E007,E021,E022,E091	4
chr13	107567622	107568609	E003,E004,E005,E006,E007,E008,E021,E022,E050,E080,E082,E083,E086,E088,E089,E091,E097,E100	18
chr13	107568634	107572930	E003,E004,E005,E006,E007,E008,E017,E021,E022,E028,E029,E032,E033,E034,E046,E050,E051,E055,E056,E057,E059,E080,E081,E082,E083,E084,E085,E086,E088,E089,E090,E091,E092,E093,E094,E097,E098,E100,E109,E114,E116,E118,E119,E120,E121,E122,E123,E124,E125,E126,E127,E128	52
chr13	107573000	107573066	E085,E122	2
chr13	107573316	107573402	E021,E083	2
chr13	107573572	107573685	E007,E022,E082	3
chr13	107574045	107574089	E097	1
chr13	107574106	107574156	E090	1
chr13	107574714	107574998	E005,E021,E022,E088,E090	5
chr13	107575378	107575500	E008	1
chr13	107575504	107575554	E007	1
chr13	107575816	107575881	E088	1
chr13	107575959	107576037	E086,E093	2
chr13	107576056	107576106	E088	1
chr13	107576194	107576281	E084,E093	2
chr13	107576336	107576643	E021,E022	2
chr13	107576782	107576836	E094	1
chr13	107576971	107577151	E008,E100	2
chr13	107577244	107577326	E022	1
chr13	107577432	107577507	E124	1
chr13	107577712	107577842	E086,E093,E127	3
chr13	107577891	107577941	E021	1
chr13	107577963	107578013	E007	1
chr13	107578327	107578377	E022	1
chr13	107578445	107578531	E021	1
chr13	107578658	107578768	E022,E088,E097	3
chr13	107579328	107579499	E083,E088	2
chr13	107579622	107580072	E022,E088	2
chr13	107580110	107580312	E088	1
chr13	107581166	107581216	E007	1
chr13	107581333	107581454	E088	1
chr13	107587400	107587509	E003,E008,E021,E022	4
chr13	107588461	107588527	E098	1
chr13	107588530	107588593	E022	1
chr13	107589891	107589931	E086	1
chr13	107590669	107590729	E003	1
chr13	107590997	107591272	E086,E089,E090,E127	4
chr13	107591319	107591415	E082	1
chr13	107591630	107591718	E090	1
chr13	107591754	107591844	E088	1
chr13	107591847	107592014	E090	1
chr13	107592333	107592416	E084,E090	2
chr13	107592441	107592511	E125	1
chr13	107592622	107592696	E127	1
chr13	107592741	107592801	E125	1
chr13	107592826	107593155	E081,E082,E088,E090,E098,E128	6
chr13	107593514	107593564	E022	1
chr13	107593793	107593876	E088,E097	2
chr13	107594352	107594392	E086	1
chr13	107594760	107594814	E128	1
chr13	107595048	107595160	E116,E128	2
chr13	107595634	107595688	E128	1
chr13	107595691	107595776	E021,E098,E126	3
chr13	107596519	107596563	E080	1
chr13	107596907	107596997	E007	1
chr13	107597120	107597170	E085	1
chr13	107598814	107598955	E090	1
chr13	107598993	107599055	E084	1
chr13	107599185	107599289	E004,E085,E114	3
chr13	107599362	107599610	E004,E021,E109	3
chr13	107599744	107599854	E021,E046,E125	3
chr13	107600366	107600409	E086	1
chr13	107600587	107600720	E021,E109	2
chr13	107601173	107601298	E084,E085	2
chr13	107601634	107601684	E007	1
chr13	107603896	107603976	E119	1
chr13	107604499	107604585	E081	1
chr13	107604639	107604802	E081	1
chr13	107605047	107605097	E050	1
chr13	107605792	107605846	E127	1
chr13	107606040	107606094	E127	1
chr13	107610317	107610398	E022,E085	2
chr13	107610670	107611343	E083,E084,E085,E109	4
chr13	107611387	107611612	E084,E109	2
chr13	107611715	107611765	E022	1
chr13	107611790	107611896	E084	1
chr13	107611946	107612000	E127	1
chr13	107612350	107612400	E109	1
chr13	107613537	107613587	E021	1
chr13	107613703	107613783	E116	1
chr13	107613942	107614012	E017,E082	2
chr13	107614023	107614348	E081,E082	2
chr13	107614759	107614813	E127	1
chr13	107614948	107615060	E003,E085	2
chr13	107615125	107615323	E006,E007,E017,E085,E125,E128	6
chr13	107615403	107615502	E005,E084	2
chr13	107615548	107615613	E098	1
chr13	107617526	107617631	E021,E109	2
chr13	107617911	107617971	E125	1
chr13	107618330	107618380	E032	1
chr13	107619891	107620013	E122	1
chr13	107620313	107620357	E097	1
chr13	107620525	107620575	E090	1
chr13	107620874	107620914	E086	1
chr13	107620948	107621028	E116	1
chr13	107623537	107623587	E022	1
chr13	107624120	107624190	E118	1
chr13	107624256	107624318	E003	1
chr13	107624752	107624841	E022	1
chr13	107625927	107625981	E080,E098	2
chr13	107626572	107626622	E109	1
chr13	107627714	107627770	E088	1
chr13	107628284	107628338	E100	1
chr13	107629279	107629392	E082,E119	2
chr13	107629467	107629517	E007	1
chr13	107630888	107630945	E089	1
chr13	107631533	107631624	E127	1
chr13	107632191	107632268	E098	1
chr13	107632280	107632359	E021,E127	2
chr13	107632466	107632516	E082	1
chr13	107633295	107634042	E022,E081,E082,E083,E088,E089,E090	7
chr13	107634552	107634602	E089	1
chr13	107635152	107635206	E033	1
chr13	107635770	107635994	E084,E109	2
chr13	107636053	107636104	E084	1
chr13	107636562	107636675	E081	1
chr13	107636986	107637037	E097	1
chr13	107637641	107637730	E088	1
chr13	107637771	107637829	E085	1
chr13	107637832	107638166	E084,E088	2
chr13	107638296	107638970	E003,E004,E008,E017,E021,E022,E055,E056,E057,E080,E083,E084,E088,E089,E090,E091,E098,E100,E109,E125,E126,E127,E128	23
chr13	107638988	107639038	E088	1
chr13	107639181	107639345	E082,E084,E088,E100	4
chr13	107639542	107640259	E005,E021,E022,E051,E055,E057,E081,E082,E083,E088,E089,E090,E092,E093,E126,E127	16
chr13	107640271	107640321	E090	1
chr13	107640344	107640528	E088,E089	2
chr13	107640755	107640876	E120,E121	2
chr13	107641221	107641338	E081,E119	2
chr13	107641715	107641775	E122	1
chr13	107642209	107642674	E022,E051,E089,E090,E122,E125,E126	7
chr13	107642680	107642732	E089	1
chr13	107642780	107642830	E022	1
chr13	107642927	107643247	E017,E055,E125,E126,E128	5
chr13	107644180	107644268	E022	1
chr13	107644397	107644474	E051	1
chr13	107644949	107645080	E125	1
chr13	107645725	107645805	E116	1
chr13	107647930	107647970	E086	1
chr13	107648622	107648686	E124	1
chr13	107648988	107649038	E017	1
chr13	107649144	107649220	E125	1
chr13	107649289	107649504	E017,E125	2
chr13	107649518	107649989	E017,E088,E092,E094,E128	5
chr13	107650092	107650186	E088	1
chr13	107650227	107650303	E080	1
chr13	107650329	107650379	E022	1
chr13	107650786	107650859	E021	1
chr13	107650870	107651354	E080,E088,E125	3
chr13	107652576	107652636	E003	1
chr13	107652760	107653185	E081,E082,E086,E116	4
chr13	107653355	107653399	E080	1
chr13	107653556	107653606	E086	1
chr13	107654822	107654872	E082	1
chr13	107655754	107656280	E007,E021,E082,E084,E109	5
chr13	107656327	107656755	E084,E085,E109	3
chr13	107656791	107656877	E085	1
chr13	107656900	107657018	E082	1
chr13	107657778	107657894	E082	1
chr13	107658036	107658166	E022,E050,E088,E092	4
chr13	107658175	107658286	E116	1
chr13	107658290	107658374	E082,E088	2
chr13	107658645	107658777	E081,E082	2
chr13	107659045	107659529	E017,E081,E082,E125,E126,E128	6
chr13	107659619	107659699	E081,E082	2
chr13	107659728	107660405	E022,E081,E082	3
chr13	107661311	107661379	E017	1
chr13	107661435	107661485	E007	1
chr13	107662471	107662679	E081,E082	2
chr13	107663540	107663590	E022	1
chr13	107663762	107663823	E089,E127	2
chr13	107664528	107664587	E097	1
chr13	107665422	107665522	E034,E098	2
chr13	107665684	107665734	E093	1
chr13	107666299	107666411	E082,E098	2
chr13	107666508	107666548	E086	1
chr13	107667853	107667907	E081	1
chr13	107667971	107668021	E093	1
chr13	107668041	107668121	E116	1
chr13	107668132	107668221	E017	1
chr13	107669635	107669724	E082	1
chr13	107669864	107670182	E081,E082	2
chr13	107670222	107670333	E082	1
chr13	107670417	107670487	E082	1
chr13	107670654	107670709	E082	1
chr13	107670724	107670784	E004	1
chr13	107670865	107670925	E003	1
chr13	107671589	107671692	E086,E097	2
chr13	107672634	107672684	E091	1
chr13	107672759	107673315	E004,E005,E007,E028,E057,E081,E082,E086,E088,E091,E116,E125,E128	13
chr13	107673354	107673404	E088	1
chr13	107674394	107674496	E083	1
chr13	107674560	107674818	E059,E081,E082,E097	4
chr13	107675332	107675382	E021	1
chr13	107675450	107675500	E021	1
chr13	107675697	107676060	E008,E021,E022	3
chr13	107676382	107676484	E007,E022	2
chr13	107676638	107676916	E007,E022,E088,E089	4
chr13	107677306	107677504	E081,E082	2
chr13	107677765	107677861	E081,E088	2
chr13	107678189	107678925	E003,E004,E005,E017,E028,E057,E080,E082,E083,E084,E086,E088,E089,E090,E091,E092,E093,E094,E097,E098,E100,E109,E119,E120,E121,E122,E125,E126,E127,E128	30
chr13	107679826	107679912	E004	1
chr13	107680317	107680367	E051	1
chr13	107680621	107680671	E082	1
chr13	107681052	107681518	E080,E085,E086,E088,E092,E097,E122	7
chr13	107681610	107681654	E080	1
chr13	107681971	107682235	E081,E082	2
chr13	107683051	107683101	E017	1
chr13	107683436	107683784	E005,E007,E022,E081,E088,E091	6
chr13	107683816	107683867	E007	1
chr13	107683956	107684415	E017,E080,E081,E082,E088,E089,E090,E092	8
chr13	107684499	107684596	E088,E089	2
chr13	107684808	107684867	E088	1
chr13	107686020	107686262	E021,E088	2
chr13	107686268	107687252	E003,E017,E021,E022,E055,E086,E088	7
chr13	107687374	107687434	E125	1
chr13	107687469	107687572	E088,E125	2
chr13	107687663	107687792	E017,E055,E088,E125,E126	5
chr13	107687969	107688027	E017	1
chr13	107688031	107688096	E086,E126	2
chr13	107688145	107688542	E017,E055,E088,E089,E090,E097,E125,E126,E128	9
chr13	107688851	107688901	E017	1
chr13	107689359	107689427	E093	1
chr13	107689562	107689605	E086	1
chr13	107689625	107689675	E022	1
chr13	107690151	107690195	E097	1
chr13	107690732	107690849	E082,E090	2
chr13	107695207	107696446	E017,E055,E081,E082,E083,E084,E085,E086,E088,E089,E090,E092,E097,E098,E100,E109,E125,E126,E128	19
chr13	107696578	107696704	E022,E125	2
chr13	107696717	107697108	E081,E082	2
chr13	107697178	107697278	E081,E082	2
chr13	107698910	107698983	E082,E098	2
chr13	107699760	107699838	E081	1
chr13	107700560	107700614	E098	1
chr13	107701158	107701198	E086	1
chr13	107704113	107704188	E046	1
chr13	107704631	107704807	E007,E088	2
chr13	107706403	107706453	E007	1
chr13	107706932	107707370	E081,E082,E089,E090	4
chr13	107707766	107707816	E021	1
chr13	107707844	107707894	E082	1
chr13	107708006	107708056	E082	1
chr13	107709223	107709286	E088	1
chr13	107709399	107709508	E017	1
chr13	107709566	107709886	E005,E008,E081,E082,E088,E127	6
chr13	107710097	107710157	E082	1
chr13	107710667	107710747	E082	1
chr13	107711803	107711853	E082	1
chr13	107712205	107712266	E051	1
chr13	107712626	107712677	E021	1
chr13	107713079	107713169	E022	1
chr13	107713791	107713841	E021	1
chr13	107715500	107715550	E082	1
chr13	107715581	107715631	E017	1
chr13	107717034	107717218	E081	1
chr13	107717261	107717930	E017,E081,E082,E086,E093	5
chr13	107718086	107718246	E081,E088,E090	3
chr13	107718367	107718451	E097	1
chr13	107718665	107718758	E089	1
chr13	107718770	107719179	E017,E080,E081,E082,E088,E089,E090,E092,E093,E126	10
chr13	107719479	107719590	E088	1
chr13	107719631	107719704	E091	1
chr13	107719861	107719989	E004,E007,E080	3
chr13	107720003	107720152	E080,E088	2
chr13	107720670	107720724	E098	1
chr13	107720898	107721030	E007,E017	2
chr13	107721193	107721282	E017,E081	2
chr13	107721312	107721356	E097	1
chr13	107721400	107722151	E004,E006,E007,E017,E080,E082,E088,E089,E090,E092,E114,E116,E117,E125,E126	15
chr13	107722203	107722253	E088	1
chr13	107722601	107722725	E086,E088	2
chr13	107723006	107723063	E017	1
chr13	107723272	107723738	E004,E007,E021,E032,E080,E081,E090,E100	8
chr13	107723983	107724047	E098	1
chr13	107724221	107724271	E046	1
chr13	107724551	107724601	E021	1
chr13	107725147	107725204	E022	1
chr13	107725358	107725398	E086	1
chr13	107725509	107725559	E021	1
chr13	107725615	107725838	E080,E086,E090	3
chr13	107725915	107725965	E090	1
chr13	107726058	107726108	E090	1
chr13	107726174	107726369	E089,E090,E100	3
chr13	107726413	107726474	E080	1
chr13	107726532	107726584	E086,E090	2
chr13	107726840	107726894	E098	1
chr13	107728073	107728209	E097,E109	2
chr13	107728360	107728447	E127	1
chr13	107729112	107729259	E089,E090	2
chr13	107729382	107729508	E086,E088,E090	3
chr13	107729881	107730030	E022	1
chr13	107730033	107730093	E125	1
chr13	107730777	107731143	E017,E081,E082,E088,E090	5
chr13	107731229	107731316	E088,E089	2
chr13	107731331	107731411	E081,E090	2
chr13	107731661	107732541	E017,E080,E081,E082,E088,E089,E090,E092,E126	9
chr13	107732551	107732662	E007,E089,E090	3
chr13	107732729	107732769	E086	1
chr13	107732977	107733111	E081,E089	2
chr13	107733816	107733866	E007	1
chr13	107734362	107734412	E007	1
chr13	107735343	107735438	E017	1
chr13	107735603	107735657	E126	1
chr13	107736000	107736060	E005	1
chr13	107738346	107738489	E089	1
chr13	107738553	107738687	E089	1
chr13	107739115	107739165	E007	1
chr13	107739467	107739559	E003,E021	2
chr13	107740073	107740223	E089	1
chr13	107740255	107740760	E017,E082,E088,E089,E090,E097	6
chr13	107740768	107740990	E088,E089,E090	3
chr13	107743667	107743771	E089	1
chr13	107743799	107744620	E081,E082,E088,E089,E090,E126	6
chr13	107744717	107744770	E089	1
chr13	107745026	107745121	E022	1
chr13	107745279	107745329	E088	1
chr13	107745654	107745741	E086	1
chr13	107746314	107746364	E022	1
chr13	107746460	107746514	E128	1
chr13	107748023	107748079	E022	1
chr13	107748111	107748161	E021	1
chr13	107748261	107748411	E021,E091	2
chr13	107748439	107748520	E021	1
chr13	107750021	107750121	E082	1
chr13	107750267	107750772	E007,E017,E022,E081,E082,E125,E126,E128	8
chr13	107751764	107751818	E081	1
chr13	107751891	107751967	E017,E126	2
chr13	107752033	107752603	E005,E006,E007,E017,E022,E055,E056,E086,E088,E098,E125,E126,E127,E128	14
chr13	107754884	107754975	E086,E127	2
chr13	107755152	107755280	E017,E056,E122	3
chr13	107755650	107755700	E050	1
chr13	107756571	107756621	E021	1
chr13	107757061	107757336	E007,E017,E090,E097,E125,E128	6
chr13	107762095	107762167	E021	1
chr13	107763333	107763373	E086	1
chr13	107763585	107763682	E046,E109	2
chr13	107763693	107764066	E084,E109	2
chr13	107764105	107764183	E084	1
chr13	107765072	107765122	E007	1
chr13	107765230	107765280	E083	1
chr13	107765369	107765451	E032,E124	2
chr13	107766365	107766419	E017,E033	2
chr13	107766478	107766528	E017	1
chr13	107767231	107767285	E100	1
chr13	107769172	107769304	E021,E022	2
chr13	107769495	107769673	E081	1
chr13	107769746	107770252	E005,E006,E007,E017,E022,E056,E080,E081,E083,E125,E128	11
chr13	107770349	107770474	E003,E005,E022	3
chr13	107770964	107771114	E081,E083,E088	3
chr13	107771162	107771232	E118	1
chr13	107771795	107771845	E082	1
chr13	107772001	107772051	E082	1
chr13	107772375	107773211	E057,E084,E085,E086,E088,E092,E109,E118	8
chr13	107773228	107773382	E084,E116	2
chr13	107773533	107773728	E083,E084,E088	3
chr13	107773888	107774029	E007,E119,E122	3
chr13	107774233	107774534	E004,E084,E085,E098,E109	5
chr13	107774615	107774665	E084	1
chr13	107774800	107774850	E082	1
chr13	107775755	107775841	E032	1
chr13	107775845	107775966	E122	1
chr13	107776413	107776774	E003,E004,E007,E008,E017,E021,E022,E028,E050,E051,E055,E080,E081,E082,E083,E085,E088,E089,E090,E092,E093,E094,E097,E098,E100,E109,E120,E121,E122,E126,E128	31
chr13	107776778	107776840	E097	1
chr13	107776984	107777302	E017,E086,E088	3
chr13	107777458	107777502	E080	1
chr13	107777925	107778293	E004,E022,E081,E082,E116	5
chr13	107778463	107778543	E094,E119	2
chr13	107778548	107778636	E091,E109	2
chr13	107778980	107779032	E021	1
chr13	107779669	107779719	E051	1
chr13	107780161	107780452	E006,E017,E032,E086,E121	5
chr13	107780631	107780681	E022	1
chr13	107780906	107780956	E088	1
chr13	107782201	107783488	E021,E022,E086,E088,E090,E126	6
chr13	107783640	107783690	E022	1
chr13	107785917	107785986	E017,E128	2
chr13	107786538	107786578	E086	1
chr13	107786641	107786691	E046	1
chr13	107787301	107787378	E005,E017	2
chr13	107788909	107788995	E080	1
chr13	107789009	107789158	E089,E090,E098	3
chr13	107789225	107789304	E021,E089,E127	3
chr13	107790054	107790104	E088	1
chr13	107790307	107790357	E022	1
chr13	107790861	107792044	E003,E004,E007,E021,E022,E055,E056,E080,E081,E082,E083,E088,E089,E090,E097,E100,E109,E122,E126	19
chr13	107792232	107792297	E003	1
chr13	107793228	107793282	E098	1
chr13	107793694	107793759	E022	1
chr13	107793893	107794101	E090	1
chr13	107794307	107794351	E080	1
chr13	107795807	107795868	E005	1
chr13	107796685	107797070	E004,E006,E008,E017,E021,E051,E055,E081,E082,E084,E088,E089,E090,E114,E122,E125,E126,E128	18
chr13	107798175	107798225	E093	1
chr13	107799893	107799963	E118	1
chr13	107800613	107800729	E021,E088	2
chr13	107808629	107810293	E021,E055,E088,E089,E090,E092,E098,E126	8
chr13	107810837	107810887	E090	1
chr13	107813265	107813319	E094	1
chr13	107814558	107814625	E007	1
chr13	107814640	107814690	E022	1
chr13	107815480	107815559	E003	1
chr13	107816417	107816506	E003,E109	2
chr13	107816987	107817037	E007	1
chr13	107817202	107817256	E081	1
chr13	107817350	107817419	E100	1
chr13	107818508	107818558	E088	1
chr13	107818583	107818679	E082	1
chr13	107818868	107819102	E081,E082	2
chr13	107819374	107819424	E082	1
chr13	107819669	107819844	E082,E122	2
chr13	107819873	107819927	E127	1
chr13	107820433	107820483	E022	1
chr13	107820545	107820595	E022	1
chr13	107821017	107821077	E006	1
chr13	107822133	107822183	E050	1
chr13	107822630	107823022	E021,E022,E051,E088,E089,E090	6
chr13	107823814	107823888	E124	1
chr13	107824359	107824419	E022	1
chr13	107826534	107826604	E021,E118	2
chr13	107828084	107828252	E022,E100	2
chr13	107834701	107834788	E004,E022	2
chr13	107837342	107837623	E004,E005,E006	3
chr13	107837692	107837824	E006	1
chr13	107837882	107837982	E122	1
chr13	107838055	107838806	E006,E017,E122,E125,E126,E128	6
chr13	107839002	107839052	E022	1
chr13	107839231	107839320	E006	1
chr13	107839964	107840014	E032	1
chr13	107841199	107841387	E088,E122	2
chr13	107841543	107841618	E088	1
chr13	107841895	107842005	E003,E033,E086	3
chr13	107842263	107842453	E006,E116	2
chr13	107842575	107842644	E083	1
chr13	107842699	107842785	E005,E006	2
chr13	107843936	107844137	E006,E022,E088	3
chr13	107844473	107844577	E118	1
chr13	107844602	107845110	E003,E004,E006,E017,E021,E022,E086,E088,E094,E118,E122,E125,E128	13
chr13	107845246	107845403	E088	1
chr13	107845487	107845537	E088	1
chr13	107845662	107845784	E021,E128	2
chr13	107845920	107845970	E092	1
chr13	107846035	107846075	E086	1
chr13	107847247	107847297	E090	1
chr13	107849434	107849484	E022	1
chr13	107850647	107850697	E017	1
chr13	107850868	107850909	E086	1
chr13	107850947	107851037	E007,E021	2
chr13	107852180	107852230	E017	1
chr13	107852285	107852420	E021,E093,E125	3
chr13	107852805	107852855	E007	1
chr13	107852899	107853159	E006,E017	2
chr13	107853708	107853758	E093	1
chr13	107854257	107854327	E118	1
chr13	107854688	107854742	E098	1
chr13	107854797	107855940	E003,E004,E005,E006,E007,E008,E017,E021,E022,E028,E050,E057,E059,E080,E081,E082,E083,E084,E085,E086,E088,E089,E090,E091,E092,E093,E094,E097,E098,E100,E109,E114,E117,E118,E119,E122,E123,E125,E126,E128	40
chr13	107856183	107856324	E086,E089	2
chr13	107856765	107856887	E090,E100	2
chr13	107857565	107858096	E003,E004,E005,E006,E007,E008,E017,E021,E022,E028,E029,E032,E033,E034,E046,E050,E051,E055,E056,E057,E059,E080,E081,E082,E083,E084,E085,E086,E088,E089,E090,E091,E092,E093,E094,E097,E098,E100,E109,E114,E116,E117,E118,E120,E121,E122,E123,E124,E125,E126,E127,E128	52
chr13	107858123	107858352	E080,E081,E088,E089,E090	5
chr13	107858569	107858693	E080,E093	2
chr13	107858702	107858756	E127	1
chr13	107858971	107859024	E083	1
chr13	107859040	107859080	E086	1
chr13	107859113	107859163	E051	1
chr13	107859248	107859292	E097	1
chr13	107859741	107859866	E081,E088	2
chr13	107860596	107860683	E080	1
chr13	107860990	107861040	E083	1
chr13	107861274	107861607	E080,E083,E084,E086,E088,E089,E090,E097,E100,E122	10
chr13	107861774	107861818	E097	1
chr13	107861916	107862035	E006,E088	2
chr13	107862053	107863943	E003,E004,E005,E006,E007,E008,E017,E021,E022,E028,E032,E033,E034,E046,E050,E051,E055,E056,E057,E059,E080,E081,E082,E083,E084,E085,E086,E088,E089,E090,E091,E092,E093,E094,E097,E098,E100,E109,E114,E116,E117,E118,E119,E120,E121,E122,E123,E125,E126,E127,E128	51
chr13	107863960	107864069	E082,E084,E088	3
chr13	107864237	107864309	E006	1
chr13	107864376	107864416	E034	1
chr13	107864605	107864652	E086	1
chr13	107864852	107864902	E021	1
chr13	107865064	107865118	E127	1
chr13	107865417	107865497	E088	1
chr13	107865740	107865800	E006	1
chr13	107866161	107866262	E003,E017	2
chr13	107866985	107867092	E088,E089,E090,E097	4
chr13	107867774	107867829	E007	1
chr13	107867839	107867889	E091	1
chr13	107868440	107869021	E003,E004,E021,E022,E057,E080,E088,E090,E092,E119	10
chr13	107869102	107870094	E017,E022,E081,E082,E083,E088,E089,E090,E092,E093,E098,E124,E128	13
chr13	107870126	107870209	E081,E090	2
chr13	107870236	107870276	E034	1
chr13	107870439	107870489	E089	1
chr13	107870538	107870637	E017,E089,E100	3
chr13	107870642	107870682	E086	1
chr13	107872490	107872540	E021	1
chr13	107872542	107872614	E082	1
chr13	107872687	107872795	E021,E082	2
chr13	107872865	107872999	E003,E021,E022,E091	4
chr13	107873021	107873148	E003,E086	2
chr13	107873158	107873212	E098	1
chr13	107874269	107874342	E003,E086	2
chr13	107874347	107874397	E082	1
chr13	107874918	107875304	E003,E004,E007,E008,E021,E022,E081,E088	8
chr13	107875460	107875536	E082	1
chr13	107875999	107876059	E003	1
chr13	107876149	107876199	E082	1
chr13	107877812	107877905	E017,E022	2
chr13	107878201	107878596	E007,E080,E086,E090	4
chr13	107879638	107879688	E084	1
chr13	107879964	107880049	E005,E021,E120	3
chr13	107881902	107881942	E086	1
chr13	107882182	107882254	E004	1
chr13	107882269	107882319	E022	1
chr13	107882973	107883038	E098	1
chr13	107883095	107883168	E004	1
chr13	107883170	107883225	E086	1
chr13	107884306	107884594	E021,E080,E083,E088,E098,E114	6
chr13	107884595	107884738	E021,E119	2
chr13	107885265	107885379	E080,E092	2
chr13	107885760	107885820	E006	1
chr13	107885977	107886179	E017,E080,E081,E088,E092,E116	6
chr13	107886604	107887058	E006,E007,E021,E022,E080,E081,E082,E088	8
chr13	107887079	107887402	E006,E022,E081,E082,E088	5
chr13	107887449	107887503	E081	1
chr13	107888451	107888543	E022	1
chr13	107889331	107889401	E007	1
chr13	107890303	107890368	E005	1
chr13	107890544	107890658	E004,E093	2
chr13	107890722	107890942	E003,E004,E008,E021,E022	5
chr13	107891004	107891061	E090	1
chr13	107891111	107891199	E088,E089,E090	3
chr13	107892226	107892278	E022	1
chr13	107892898	107893042	E088	1
chr13	107893102	107893187	E088	1
chr13	107893894	107894176	E004,E081,E127	3
chr13	107894299	107894389	E088	1
chr13	107894642	107894754	E021,E094	2
chr13	107895288	107895378	E051,E098	2
chr13	107895535	107895633	E003	1
chr13	107895756	107895837	E021,E022	2
chr13	107897977	107898030	E086	1
chr13	107899662	107899830	E017	1
chr13	107900173	107900264	E021,E088	2
chr13	107901520	107901567	E097	1
chr13	107901681	107901742	E005,E088	2
chr13	107902074	107902166	E088	1
chr13	107902448	107902521	E088	1
chr13	107903069	107903375	E003,E004,E006,E017,E021,E022,E086,E088,E091,E098,E122,E125	12
chr13	107903657	107903952	E004,E006,E017,E125,E128	5
chr13	107904122	107904182	E006	1
chr13	107904425	107904475	E022	1
chr13	107904559	107904710	E004,E005,E008,E017	4
chr13	107904892	107905058	E004,E022,E057	3
chr13	107905738	107905943	E004,E021,E022,E083,E093	5
chr13	107906042	107906256	E017,E021,E022,E088	4
chr13	107906282	107906356	E021	1
chr13	107906798	107907141	E006,E007,E017,E084,E119,E124	6
chr13	107907487	107907644	E007,E081,E082	3
chr13	107907774	107907828	E021,E088	2
chr13	107909494	107909572	E006,E017	2
chr13	107909971	107910377	E006,E017	2
chr13	107910468	107910528	E006	1
chr13	107910652	107911999	E006,E017,E021,E028,E057,E081,E084,E088,E092,E109,E117,E119,E122,E127,E128	15
chr13	107912098	107912317	E006,E017	2
chr13	107912562	107912612	E046	1
chr13	107912622	107912714	E081,E084	2
chr13	107913081	107913138	E017	1
chr13	107913196	107913258	E006	1
chr13	107914220	107914270	E050	1
chr13	107915126	107915176	E021	1
chr13	107915425	107915479	E081	1
chr13	107916552	107916654	E098	1
chr13	107916847	107916938	E051	1
chr13	107919081	107919276	E057,E119	2
chr13	107919343	107919446	E057	1
chr13	107919886	107919953	E022	1
chr13	107920070	107920120	E085	1
chr13	107920214	107920264	E017	1
chr13	107921369	107921419	E022	1
chr13	107922073	107922123	E021	1
chr13	107923452	107923965	E003,E004,E005,E006,E007,E008,E017,E021,E022,E057,E059,E081,E082,E083,E086,E088,E089,E090,E122,E125,E128	21
chr13	107923989	107924103	E006,E088	2
chr13	107925982	107926131	E059	1
chr13	107926176	107926240	E124	1
chr13	107927214	107927297	E032,E109	2
chr13	107927556	107927611	E098	1
chr13	107928237	107928293	E089	1
chr13	107928435	107929018	E006,E017,E028,E057,E119,E122,E128	7
chr13	107929356	107929584	E006,E017,E086,E098,E122,E125,E128	7
chr13	107929895	107930094	E006,E017,E125,E128	4
chr13	107930330	107930652	E006,E017,E125,E128	4
chr13	107932368	107932418	E017	1
chr13	107933105	107933177	E098	1
chr13	107933766	107933816	E022	1
chr13	107933941	107933991	E093	1
chr13	107934603	107934663	E006	1
chr13	107934913	107934997	E093,E125	2
chr13	107935003	107935053	E022	1
chr13	107935245	107935295	E051	1
chr13	107935701	107935759	E021	1
chr13	107936322	107937193	E006,E007,E017,E057,E082,E089,E117,E119,E122,E125,E128	11
chr13	107937705	107937755	E089	1
chr13	107939051	107939101	E017	1
chr13	107941732	107941830	E125	1
chr13	107941916	107942221	E017,E125,E126,E128	4
chr13	107942861	107942945	E006	1
chr13	107943810	107943850	E086	1
chr13	107944258	107944394	E006,E127	2
chr13	107944402	107944522	E057,E090	2
chr13	107944913	107944995	E006,E017	2
chr13	107945014	107945079	E127	1
chr13	107945918	107945998	E125,E126	2
chr13	107946221	107946574	E081,E082,E098	3
chr13	107947764	107948707	E017,E081,E082,E088,E090,E125,E126,E128	8
chr13	107948711	107948755	E097	1
chr13	107949021	107949372	E006,E017,E021,E057,E098,E119,E125,E128	8
chr13	107949500	107949560	E006	1
chr13	107949721	107949771	E051	1
chr13	107952127	107952546	E028,E057,E097,E119,E127	5
chr13	107954169	107954495	E003,E004,E006,E007,E008,E021,E022,E088,E122	9
chr13	107954829	107954879	E082	1
chr13	107955285	107955370	E080	1
chr13	107956785	107956911	E081,E082	2
chr13	107957209	107957263	E033	1
chr13	107957522	107958073	E059	1
chr13	107959626	107959676	E050	1
chr13	107960126	107960278	E006,E098	2
chr13	107961845	107961885	E086	1
chr13	107962515	107962555	E086	1
chr13	107965902	107965982	E006	1
chr13	107966404	107966454	E021	1
chr13	107966546	107966596	E082	1
chr13	107967167	107967253	E006,E022,E088	3
chr13	107969123	107969163	E086	1
chr13	107969685	107969770	E127	1
chr13	107970721	107970771	E046	1
chr13	107971459	107971551	E125	1
chr13	107972058	107972118	E125	1
chr13	107972215	107972265	E022	1
chr13	107973009	107973172	E122	1
chr13	107974436	107974486	E017	1
chr13	107974518	107974576	E007	1
chr13	107974634	107974826	E094,E119,E122,E125	4
chr13	107976776	107976816	E086	1
chr13	107976856	107977043	E006,E017,E021,E119	4
chr13	107977279	107977408	E080	1
chr13	107979636	107979698	E022	1
chr13	107980289	107980362	E094	1
chr13	107982288	107982368	E006,E050	2
chr13	107982370	107982420	E022	1
chr13	107982436	107982647	E006,E017,E081,E125,E128	5
chr13	107982719	107982779	E006	1
chr13	107982971	107983165	E081,E082	2
chr13	107983454	107983508	E098	1
chr13	107983879	107983929	E022	1
chr13	107984290	107984370	E119	1
chr13	107984566	107984850	E022,E081,E082,E086,E088	5
chr13	107986183	107986417	E081,E082	2
chr13	107986663	107986769	E021,E022	2
chr13	107987167	107987236	E017	1
chr13	107987428	107987512	E003,E051	2
chr13	107989002	107989073	E097	1
chr13	107991611	107991884	E004,E006,E007,E017,E022,E119,E125,E128	8
chr13	107992322	107992570	E006,E017,E125,E128	4
chr13	107992681	107992790	E006	1
chr13	107992906	107992993	E006	1
chr13	107994929	107994986	E127	1
chr13	107995181	107995337	E081,E082,E127	3
chr13	107995383	107995481	E082	1
chr13	107996335	107996461	E088,E089,E090	3
chr13	107996545	107996750	E021,E082,E089,E090	4
chr13	107996933	107997037	E089	1
chr13	107997733	107997787	E127	1
chr13	107998276	107998465	E081	1
chr13	107998510	107998638	E081,E082	2
chr13	107998662	107998793	E081	1
chr13	107998909	107998959	E093	1
chr13	108000162	108000212	E007	1
chr13	108000338	108000403	E005	1
chr13	108000436	108000578	E006,E017	2
chr13	108000899	108001798	E005,E006,E017,E050,E051,E056,E080,E092,E117,E119,E126,E128	12
chr13	108002495	108002545	E091	1
chr13	108003126	108004071	E003,E004,E005,E006,E007,E008,E017,E021,E022,E083,E084,E086,E088,E092,E109,E114,E122,E125,E128	19
chr13	108004075	108004263	E004	1
chr13	108004323	108004373	E088	1
chr13	108004577	108004627	E082	1
chr13	108004808	108004910	E081	1
chr13	108005129	108005179	E022	1
chr13	108006553	108006620	E083,E124	2
chr13	108006781	108006831	E022	1
chr13	108006861	108006936	E021	1
chr13	108006959	108007009	E022	1
chr13	108009003	108009087	E051	1
chr13	108009998	108010074	E125	1
chr13	108010197	108010304	E125	1
chr13	108010496	108010546	E082	1
chr13	108010941	108011122	E081	1
chr13	108011164	108011319	E081	1
chr13	108011369	108011508	E081,E082,E086,E128	4
chr13	108011671	108011711	E086	1
chr13	108012017	108012067	E088	1
chr13	108012137	108012247	E034,E127	2
chr13	108012545	108012658	E017	1
chr13	108013591	108013684	E022,E086,E122,E128	4
chr13	108014095	108014368	E017,E022,E084,E085,E094,E109,E125,E128	8
chr13	108014573	108014666	E021,E086	2
chr13	108014822	108014973	E004,E017,E021,E121,E125,E128	6
chr13	108015049	108015089	E086	1
chr13	108015234	108015284	E032	1
chr13	108015868	108015918	E021	1
chr13	108016206	108016246	E086	1
chr13	108016795	108016904	E017,E124	2
chr13	108017515	108017575	E006	1
chr13	108017683	108018496	E006,E017,E021,E022,E056,E122,E125,E126,E128	9
chr13	108018543	108018649	E006	1
chr13	108018684	108018862	E006,E086	2
chr13	108019551	108020016	E006,E017,E056,E059,E083,E086,E088,E122,E125,E126,E128	11
chr13	108020805	108020901	E021	1
chr13	108021286	108021336	E017	1
chr13	108021561	108021615	E098	1
chr13	108021637	108021697	E006	1
chr13	108022201	108023128	E004,E005,E006,E017,E056,E057,E059,E080,E081,E086,E097,E119,E122,E125,E126,E128	16
chr13	108023145	108023232	E017	1
chr13	108023235	108023275	E086	1
chr13	108023537	108023625	E127	1
chr13	108023946	108024018	E051	1
chr13	108024847	108024949	E059	1
chr13	108025277	108025337	E122	1
chr13	108025367	108025476	E006,E119	2
chr13	108025525	108025575	E082	1
chr13	108025596	108026371	E003,E004,E005,E006,E007,E008,E017,E021,E022,E046,E050,E051,E055,E056,E059,E080,E081,E082,E086,E088,E089,E090,E091,E092,E094,E097,E098,E109,E114,E118,E122,E125,E126,E128	34
chr13	108026417	108026785	E004,E006,E017,E122,E125,E128	6
chr13	108027029	108027113	E007	1
chr13	108027133	108027200	E083	1
chr13	108027583	108027633	E017	1
chr13	108028113	108028169	E093	1
chr13	108028198	108029053	E003,E004,E006,E007,E021,E080,E081,E082,E083,E084,E086,E088,E122,E125,E126,E128	16
chr13	108029132	108029348	E007,E017,E080,E086,E088,E122,E125,E126,E128	9
chr13	108029388	108029581	E004,E007,E021,E086	4
chr13	108029603	108029882	E004,E022	2
chr13	108030062	108030139	E006,E080	2
chr13	108030214	108030376	E059	1
chr13	108031530	108031704	E081,E088,E122	3
chr13	108031785	108031845	E004	1
chr13	108031896	108032207	E003,E004,E021,E022,E057,E098	6
chr13	108032230	108032284	E127	1
chr13	108032628	108032672	E097	1
chr13	108033880	108033930	E017	1
chr13	108033958	108034112	E021	1
chr13	108034287	108034337	E022	1
chr13	108034992	108035448	E004,E007,E028,E122	4
chr13	108035658	108035708	E084	1
chr13	108037064	108037165	E007	1
chr13	108037172	108037252	E021	1
chr13	108038498	108038601	E021,E098	2
chr13	108038630	108038889	E017,E081,E090,E093	4
chr13	108039150	108039481	E081,E082	2
chr13	108039685	108039964	E005,E007,E022,E081,E086	5
chr13	108039984	108040090	E007	1
chr13	108040279	108040429	E022,E089,E098	3
chr13	108040510	108040634	E006,E098	2
chr13	108040636	108040686	E089	1
chr13	108041064	108041117	E022	1
chr13	108041375	108041499	E003,E005,E082	3
chr13	108041864	108041929	E003	1
chr13	108042957	108043119	E005,E006,E080,E088	4
chr13	108043485	108043560	E006,E086	2
chr13	108043801	108043898	E004	1
chr13	108043955	108044042	E004,E005	2
chr13	108044573	108044786	E003,E005,E006,E017,E021,E086	6
chr13	108044823	108044903	E006,E082	2
chr13	108046396	108046446	E082	1
chr13	108047871	108047972	E098	1
chr13	108048132	108048196	E124	1
chr13	108048422	108048589	E021,E083,E088,E093	4
chr13	108048652	108048706	E081	1
chr13	108048730	108048929	E081,E088	2
chr13	108049008	108049093	E005,E007	2
chr13	108049405	108049585	E022,E089	2
chr13	108051636	108051680	E097	1
chr13	108051687	108051769	E088	1
chr13	108051775	108052029	E004,E007,E021,E088	4
chr13	108052754	108052804	E017	1
chr13	108053682	108053749	E091	1
chr13	108054690	108054930	E006,E124	2
chr13	108057749	108057803	E128	1
chr13	108057943	108058163	E017,E125,E128	3
chr13	108059323	108059925	E086,E122	2
chr13	108061909	108061981	E005	1
chr13	108062792	108062842	E021	1
chr13	108063295	108063345	E093	1
chr13	108063429	108063606	E022,E118	2
chr13	108063677	108063731	E127	1
chr13	108064026	108064076	E093	1
chr13	108064165	108064228	E086	1
chr13	108065021	108065071	E007	1
chr13	108065578	108065622	E097	1
chr13	108066483	108066527	E097	1
chr13	108067620	108068046	E081,E082,E088	3
chr13	108068104	108068328	E088	1
chr13	108068389	108068439	E021	1
chr13	108070544	108070712	E004,E006,E008,E021,E022,E089,E097	7
chr13	108070743	108070820	E007	1
chr13	108070931	108070981	E007	1
chr13	108072704	108072758	E098	1
chr13	108073108	108073168	E006	1
chr13	108073331	108073391	E122	1
chr13	108073439	108073696	E006,E017,E094,E122,E125,E128	6
chr13	108073741	108074259	E006,E088,E125	3
chr13	108074332	108074587	E006,E122,E125,E128	4
chr13	108074696	108074750	E083	1
chr13	108074928	108075004	E017,E046,E050	3
chr13	108075118	108075186	E004	1
chr13	108075555	108075626	E021,E093	2
chr13	108076875	108076925	E050	1
chr13	108077472	108077522	E050	1
chr13	108078367	108078447	E119	1
chr13	108078939	108079003	E086	1
chr13	108079546	108079790	E089	1
chr13	108080025	108080238	E050,E051,E089,E090,E122	5
chr13	108080407	108080540	E088,E089,E090	3
chr13	108083872	108083922	E051	1
chr13	108086747	108087031	E006,E017	2
chr13	108087738	108087810	E021	1
chr13	108087956	108088344	E003,E006,E021,E022,E029,E050,E082,E118,E122	9
chr13	108088803	108088863	E005	1
chr13	108090765	108090815	E017	1
chr13	108091033	108091136	E086,E088	2
chr13	108091632	108091692	E006	1
chr13	108092700	108092760	E003	1
chr13	108092864	108092914	E007	1
chr13	108092979	108093029	E022	1
chr13	108093119	108093203	E007	1
chr13	108093555	108094260	E006,E017,E029,E083,E086,E122,E125,E128	8
chr13	108094378	108094418	E086	1
chr13	108094825	108094885	E003	1
chr13	108095914	108095969	E033	1
chr13	108096641	108096746	E122	1
chr13	108096787	108096880	E122	1
chr13	108097461	108097511	E051	1
chr13	108097771	108097852	E006	1
chr13	108097865	108098123	E006,E017,E125,E128	4
chr13	108098186	108098230	E097	1
chr13	108099160	108099210	E121	1
chr13	108099280	108099330	E032	1
chr13	108099469	108099519	E022	1
chr13	108099634	108099698	E081	1
chr13	108099761	108099815	E098	1
chr13	108100050	108100218	E086,E088	2
chr13	108100304	108100354	E050	1
chr13	108100542	108100582	E086	1
chr13	108101184	108101332	E007,E021	2
chr13	108101621	108101702	E086,E097	2
chr13	108102014	108102152	E006	1
chr13	108102194	108104207	E006,E007,E017,E046,E050,E051,E056,E082,E083,E086,E088,E089,E090,E097,E098,E100,E122,E125,E126,E127,E128	21
chr13	108104248	108104350	E122	1
chr13	108105348	108105427	E006,E017	2
chr13	108106839	108107036	E006	1
chr13	108108296	108108346	E022	1
chr13	108108521	108108571	E088	1
chr13	108108832	108109257	E122,E125	2
chr13	108109704	108110437	E004,E006,E007,E088,E089,E090,E093,E094,E122,E125,E128	11
chr13	108110550	108110677	E097	1
chr13	108110691	108110765	E006	1
chr13	108110802	108110947	E007,E022	2
chr13	108111686	108111730	E097	1
chr13	108111764	108112426	E006,E007,E017,E088,E089,E090,E097,E125,E128	9
chr13	108112594	108112671	E021,E086	2
chr13	108112863	108112950	E127	1
chr13	108113949	108113996	E097	1
chr13	108113998	108114090	E088	1
chr13	108114110	108114502	E017,E088,E094,E097,E098,E122,E125,E128	8
chr13	108114845	108114895	E017	1
chr13	108115023	108115083	E003	1
chr13	108115120	108115170	E084	1
chr13	108115357	108115408	E086	1
chr13	108117766	108117835	E005	1
chr13	108117917	108118047	E005,E006,E017	3
chr13	108118602	108119261	E003,E004,E005,E006,E007,E017,E021,E022,E028,E057,E093,E094,E122,E125,E128	15
chr13	108119432	108119509	E006	1
chr13	108120811	108120871	E006	1
chr13	108122760	108122886	E088	1
chr13	108123029	108123079	E088	1
chr13	108123274	108123376	E088	1
chr13	108123445	108123593	E088,E092	2
chr13	108124389	108124429	E086	1
chr13	108126135	108126185	E022	1
chr13	108128235	108128400	E006,E090,E125	3
chr13	108128474	108128766	E017,E081,E082,E125,E128	5
chr13	108130361	108130683	E006,E017,E081,E082,E088,E097,E098	7
chr13	108131120	108131170	E082	1
chr13	108131546	108131590	E097	1
chr13	108132527	108132890	E006,E017,E021,E125,E128	5
chr13	108132961	108133017	E088	1
chr13	108133018	108133067	E086	1
chr13	108133077	108133149	E088,E097	2
chr13	108133275	108133329	E097	1
chr13	108133589	108133649	E003	1
chr13	108133905	108134227	E003,E004,E007,E008,E021,E022,E086,E097,E116	9
chr13	108134456	108134603	E004	1
chr13	108135036	108135086	E089	1
chr13	108135121	108135381	E081,E082	2
chr13	108136879	108136929	E007	1
chr13	108137538	108137588	E022	1
chr13	108137728	108137789	E005,E017	2
chr13	108138208	108138272	E124	1
chr13	108144702	108144790	E006	1
chr13	108144959	108145013	E033	1
chr13	108145474	108145983	E092,E094	2
chr13	108145989	108146069	E119	1
chr13	108147350	108147404	E089	1
chr13	108147846	108148003	E050,E081	2
chr13	108148062	108148116	E081,E082	2
chr13	108148766	108148816	E093	1
chr13	108149191	108149241	E093	1
chr13	108150226	108150351	E123	1
chr13	108151713	108151763	E021	1
chr13	108153881	108153935	E128	1
chr13	108154856	108154906	E021	1
chr13	108157268	108157361	E127	1
chr13	108157783	108157833	E051	1
chr13	108158002	108158052	E017	1
chr13	108158642	108158754	E097	1
chr13	108159168	108159218	E109	1
chr13	108160172	108160315	E008,E021,E081,E082	4
chr13	108160977	108161027	E046	1
chr13	108161037	108161116	E003,E081	2
chr13	108162365	108162449	E082	1
chr13	108163012	108163112	E080	1
chr13	108163182	108163242	E003	1
chr13	108163601	108163641	E086	1
chr13	108164804	108165237	E003,E004,E007,E008,E021,E022,E081	7
chr13	108165731	108165781	E022	1
chr13	108166371	108166421	E007	1
chr13	108166667	108166745	E086	1
chr13	108168592	108168799	E007,E122,E125,E128	4
chr13	108168980	108169043	E017	1
chr13	108169077	108169132	E007,E022	2
chr13	108170669	108171028	E005,E006,E017,E084,E088,E090,E092,E122,E125	9
chr13	108171051	108171494	E005,E006,E007,E017,E086	5
chr13	108171806	108171856	E007	1
chr13	108173178	108173230	E086	1
chr13	108173776	108173836	E006	1
chr13	108174648	108174698	E046	1
chr13	108175986	108176036	E017	1
chr13	108177238	108177431	E081	1
chr13	108178911	108178957	E097	1
chr13	108179068	108179118	E088	1
chr13	108179205	108179255	E088	1
chr13	108179532	108179653	E003,E082	2
chr13	108179910	108180052	E080,E081	2
chr13	108180163	108180227	E124	1
chr13	108181352	108181436	E021,E082	2
chr13	108181479	108181621	E004,E022	2
chr13	108182061	108182184	E093	1
chr13	108184279	108184481	E006	1
chr13	108185627	108185745	E003,E004	2
chr13	108186275	108186335	E006	1
chr13	108186849	108186899	E022	1
chr13	108186952	108187348	E004,E006,E017,E125,E128	5
chr13	108189590	108189634	E080	1
chr13	108189892	108189953	E021	1
chr13	108190257	108190382	E022	1
chr13	108190548	108190598	E032	1
chr13	108191633	108191683	E021	1
chr13	108193047	108193169	E088	1
chr13	108193420	108193485	E006	1
chr13	108194137	108194217	E119	1
chr13	108196948	108197002	E081	1
chr13	108197092	108197185	E093	1
chr13	108197441	108197501	E005	1
chr13	108197907	108197962	E098	1
chr13	108198042	108198137	E022,E125	2
chr13	108198159	108198254	E021	1
chr13	108198268	108198721	E081,E083,E084,E086,E094,E109	6
chr13	108198965	108199025	E003	1
chr13	108199987	108200095	E127,E128	2
chr13	108200731	108200940	E006,E017,E059,E081,E086	5
chr13	108204238	108204288	E089	1
chr13	108206131	108206194	E086,E088	2
chr13	108206227	108206579	E003,E004,E006,E008,E017,E021,E083,E086,E088,E089,E093,E128	12
chr13	108206668	108206844	E003,E017,E022	3
chr13	108206850	108206900	E022	1
chr13	108206905	108206945	E086	1
chr13	108207006	108207047	E086	1
chr13	108207127	108207239	E004,E086	2
chr13	108208891	108208950	E021	1
chr13	108208961	108209001	E086	1
chr13	108209068	108209153	E008	1
chr13	108209221	108209271	E093	1
chr13	108209411	108209501	E119	1
chr13	108210351	108210391	E086	1
chr13	108211500	108211561	E097	1
chr13	108212428	108212701	E004,E021	2
chr13	108213629	108213745	E004	1
chr13	108213830	108213906	E004	1
chr13	108214164	108214259	E004,E081	2
chr13	108214497	108215397	E004,E006,E007,E008,E080,E081,E082,E093,E097,E100	10
chr13	108215487	108216249	E004,E006,E007,E008,E017,E021,E022,E080,E081,E086,E088,E122	12
chr13	108216391	108216549	E004,E082,E097	3
chr13	108216688	108216812	E088	1
chr13	108217292	108217387	E122	1
chr13	108217512	108217572	E122	1
chr13	108217659	108217709	E022	1
chr13	108217825	108217949	E003	1
chr13	108218592	108218642	E022	1
chr13	108218711	108218921	E004,E006,E022,E086,E116	5
chr13	108219608	108219688	E119	1
chr13	108219939	108219989	E046	1
chr13	108220519	108220569	E021	1
chr13	108220657	108220835	E017,E122	2
chr13	108220877	108220978	E122	1
chr13	108221945	108221989	E097	1
chr13	108223310	108223368	E081,E082	2
chr13	108223893	108224023	E080,E090	2
chr13	108224473	108224517	E097	1
chr13	108224665	108224715	E021	1
chr13	108224864	108225135	E081	1
chr13	108225211	108225431	E021,E081,E125	3
chr13	108225698	108225738	E086	1
chr13	108226514	108226593	E021	1
chr13	108226818	108227907	E003,E004,E006,E007,E008,E017,E021,E022,E086,E088,E090,E122	12
chr13	108228125	108228185	E122	1
chr13	108228380	108228434	E098	1
chr13	108228763	108229155	E006,E017,E109,E122,E124,E128	6
chr13	108229538	108229618	E004	1
chr13	108230717	108230835	E122	1
chr13	108233078	108233810	E004,E007,E022,E082,E097,E100,E122,E125,E128	9
chr13	108234259	108234323	E017	1
chr13	108234736	108234865	E003,E004,E005,E006	4
chr13	108235345	108235395	E007	1
chr13	108236218	108236262	E080	1
chr13	108237821	108238435	E006,E017,E080,E081,E082,E086,E088,E092,E097,E098,E109,E122,E125,E126,E127,E128	16
chr13	108238481	108239038	E006,E017,E081,E082,E088,E122,E125,E126,E128	9
chr13	108239135	108239195	E006	1
chr13	108239774	108239824	E032	1
chr13	108240707	108240780	E007	1
chr13	108241454	108241515	E051	1
chr13	108242199	108242259	E122	1
chr13	108242732	108242827	E082	1
chr13	108242874	108243237	E017,E021,E082,E125,E128	5
chr13	108243571	108243632	E082,E086	2
chr13	108245959	108246019	E005	1
chr13	108246693	108246743	E032	1
chr13	108248296	108248356	E006	1
chr13	108248530	108248924	E006,E017,E125,E128	4
chr13	108248965	108249015	E017	1
chr13	108249168	108249401	E006,E081,E082	3
chr13	108249609	108249659	E085	1
chr13	108251211	108251287	E097	1
chr13	108252594	108252648	E081	1
chr13	108253464	108253548	E088	1
chr13	108253586	108253646	E006	1
chr13	108253808	108253858	E021	1
chr13	108255669	108255723	E081	1
chr13	108256006	108256397	E006,E081,E082,E088	4
chr13	108257677	108257784	E083	1
chr13	108257981	108258149	E081,E082	2
chr13	108258197	108258240	E086	1
chr13	108258285	108258339	E081	1
chr13	108258544	108258594	E032	1
chr13	108258622	108258676	E098	1
chr13	108259993	108260043	E093	1
chr13	108260099	108260169	E100	1
chr13	108260541	108260597	E098	1
chr13	108261641	108261691	E082	1
chr13	108262783	108262833	E090	1
chr13	108263588	108263638	E088	1
chr13	108264384	108264523	E017,E051,E080,E088,E097,E118	6
chr13	108264834	108264878	E080	1
chr13	108264963	108265013	E021	1
chr13	108265648	108265698	E022	1
chr13	108266228	108266295	E033	1
chr13	108266587	108266660	E080,E082	2
chr13	108269021	108269192	E022,E046,E081,E082	4
chr13	108269982	108270254	E080,E088,E122	3
chr13	108270314	108270364	E021	1
chr13	108270384	108270723	E086,E116,E122	3
chr13	108271462	108271512	E022	1
chr13	108271586	108271659	E003,E127	2
chr13	108273110	108273160	E022	1
chr13	108273354	108273402	E080	1
chr13	108273998	108274059	E046	1
chr13	108275377	108275473	E007,E033	2
chr13	108276756	108276913	E082,E088,E089,E090	4
chr13	108276967	108277095	E088	1
chr13	108277808	108277868	E122	1
chr13	108278130	108278216	E046	1
chr13	108279349	108279418	E122	1
chr13	108280415	108280548	E007,E017,E080	3
chr13	108280706	108280766	E007	1
chr13	108280880	108280930	E021	1
chr13	108282196	108282250	E098	1
chr13	108283935	108284053	E021,E022,E086	3
chr13	108285163	108285213	E093	1
chr13	108285296	108285356	E021	1
chr13	108285608	108285662	E097	1
chr13	108286133	108286173	E086	1
chr13	108286972	108287022	E090	1
chr13	108287125	108287175	E082	1
chr13	108287602	108287642	E086	1
chr13	108291169	108291267	E051	1
chr13	108291977	108292104	E006,E088	2
chr13	108292574	108292634	E122	1
chr13	108292751	108292828	E097	1
chr13	108293057	108293144	E094	1
chr13	108293479	108293519	E034	1
chr13	108293535	108293595	E004	1
chr13	108294037	108294208	E081,E082	2
chr13	108294298	108294389	E082,E098	2
chr13	108294399	108294449	E084	1
chr13	108294500	108294598	E088	1
chr13	108294931	108296299	E008,E017,E021,E081,E082,E083,E086,E088,E091,E092	10
chr13	108296612	108296666	E094	1
chr13	108296721	108296765	E097	1
chr13	108297572	108297622	E021	1
chr13	108298101	108298204	E005,E125	2
chr13	108298287	108298496	E004,E021,E086,E088,E097	5
chr13	108298541	108298591	E082	1
chr13	108298610	108298676	E094	1
chr13	108301190	108301240	E082	1
chr13	108301412	108301462	E082	1
chr13	108301485	108301667	E006,E017,E082	3
chr13	108301940	108302001	E127	1
chr13	108302017	108302097	E119	1
chr13	108302123	108302173	E051	1
chr13	108302339	108303002	E003,E004,E005,E006,E007,E008,E017,E021,E022,E046,E050,E051,E059,E080,E081,E082,E083,E086,E088,E089,E090,E091,E092,E093,E094,E097,E098,E109,E114,E116,E118,E119,E121,E122,E124,E125,E126,E128	38
chr13	108303475	108303627	E080,E097	2
chr13	108303784	108303849	E093	1
chr13	108304332	108304390	E098	1
chr13	108304979	108305056	E003	1
chr13	108305115	108305173	E088	1
chr13	108305725	108305843	E006	1
chr13	108305955	108306009	E098	1
chr13	108307249	108307303	E098	1
chr13	108309792	108309842	E109	1
chr13	108310313	108310421	E098	1
chr13	108311462	108311603	E004,E017,E022	3
chr13	108312651	108312691	E086	1
chr13	108313946	108314093	E080	1
chr13	108314420	108314539	E088	1
chr13	108314553	108314617	E124	1
chr13	108316150	108316210	E125	1
chr13	108316837	108316877	E086	1
chr13	108318395	108318663	E017,E122	2
chr13	108318668	108318718	E088	1
chr13	108320646	108320696	E082	1
chr13	108320734	108320825	E021	1
chr13	108321693	108322223	E005,E006,E007,E017,E021,E022,E028,E059,E080,E081,E089,E090,E122,E125,E126,E128	16
chr13	108322656	108322696	E086	1
chr13	108322704	108322754	E089	1
chr13	108324393	108324461	E021	1
chr13	108326523	108326573	E082	1
chr13	108327407	108327660	E003,E004,E021,E081	4
chr13	108328133	108328245	E005,E120	2
chr13	108328290	108328486	E005	1
chr13	108328568	108328874	E004,E005,E017	3
chr13	108330350	108330404	E098	1
chr13	108330456	108330824	E003,E006,E008,E017,E021,E022,E080,E086,E088,E089,E090,E118	12
chr13	108330826	108330880	E098	1
chr13	108331153	108331213	E004	1
chr13	108331872	108331942	E118	1
chr13	108332081	108332183	E007,E021	2
chr13	108332321	108332442	E007,E022,E051,E119	4
chr13	108332559	108332797	E004,E006,E017,E021,E022,E080,E082,E083,E086,E122,E128	11
chr13	108333380	108333430	E021	1
chr13	108333483	108333533	E021	1
chr13	108333703	108333753	E022	1
chr13	108333968	108334346	E006,E080,E083,E091	4
chr13	108334436	108334523	E007,E082	2
chr13	108335058	108335187	E046,E100,E124	3
chr13	108335406	108335456	E083	1
chr13	108335969	108336019	E022	1
chr13	108336166	108336256	E022	1
chr13	108336289	108336387	E088,E093	2
chr13	108336611	108336721	E004,E086,E088	3
chr13	108336760	108336813	E109	1
chr13	108340032	108340229	E081,E082	2
chr13	108341242	108341342	E007,E022	2
chr13	108341564	108341639	E021,E029	2
chr13	108342488	108342538	E021	1
chr13	108342641	108342861	E006,E082,E090	3
chr13	108343889	108343939	E088	1
chr13	108345844	108345902	E127	1
chr13	108346664	108346714	E093	1
chr13	108350188	108350300	E119	1
chr13	108351061	108351230	E093,E098,E127	3
chr13	108355699	108355749	E082	1
chr13	108357466	108357516	E090	1
chr13	108357744	108357838	E093	1
chr13	108358488	108358538	E007	1
chr13	108358957	108359076	E081,E082	2
chr13	108360788	108360852	E021	1
chr13	108360891	108360931	E086	1
chr13	108361660	108361739	E003	1
chr13	108361757	108361828	E007	1
chr13	108363725	108363825	E022	1
chr13	108364531	108364858	E006,E007,E088	3
chr13	108364893	108365023	E022,E081	2
chr13	108365154	108365436	E008,E021,E089,E128	4
chr13	108365552	108365893	E008,E017,E082,E088,E089,E090,E122,E125,E128	9
chr13	108365962	108366023	E006,E021	2
chr13	108366476	108366867	E004,E006,E017,E059,E081,E082,E083,E088	8
chr13	108367905	108368147	E081,E082,E083,E097,E122	5
chr13	108368298	108369183	E004,E021,E083	3
chr13	108369443	108369493	E083	1
chr13	108369755	108369822	E098	1
chr13	108370294	108370354	E034	1
chr13	108370366	108370435	E021	1
chr13	108370894	108371024	E021,E034,E122	3
chr13	108373106	108373171	E088	1
chr13	108373252	108373387	E080,E082,E086,E088	4
chr13	108373616	108373776	E006,E082,E086,E089	4
chr13	108373840	108374519	E003,E022,E080,E081,E082,E083,E088,E089,E090,E122,E128	11
chr13	108374657	108374701	E080	1
chr13	108376126	108376166	E086	1
chr13	108376673	108376763	E097	1
chr13	108377127	108377243	E005,E028	2
chr13	108377731	108377772	E086	1
chr13	108377910	108377960	E021	1
chr13	108378918	108378972	E127	1
chr13	108379490	108379587	E081,E082	2
chr13	108379748	108379801	E017	1
chr13	108379871	108379925	E128	1
chr13	108381180	108381230	E093	1
chr13	108381329	108381384	E098	1
chr13	108382648	108382721	E017,E109	2
chr13	108382958	108383586	E005,E017,E021,E081,E082,E088,E125,E128	8
chr13	108383911	108384017	E021,E032	2
chr13	108385131	108385171	E034	1
chr13	108385219	108385289	E082	1
chr13	108385550	108385893	E017,E081,E082,E088	4
chr13	108385937	108386051	E088,E098	2
chr13	108386115	108386384	E088	1
chr13	108386423	108386473	E088	1
chr13	108387078	108387128	E090	1
chr13	108387194	108387945	E017,E081,E082,E083,E086,E088,E089,E090,E093,E125,E128	11
chr13	108388113	108388163	E082	1
chr13	108388445	108388495	E082	1
chr13	108388519	108388818	E081,E082,E088	3
chr13	108388892	108389484	E017,E081,E082,E088,E090,E128	6
chr13	108390220	108390293	E081,E088	2
chr13	108390359	108390477	E088	1
chr13	108390517	108390740	E088	1
chr13	108391359	108391399	E086	1
chr13	108393027	108393151	E081,E082	2
chr13	108393303	108393363	E004	1
chr13	108393939	108394138	E081,E082	2
chr13	108394465	108394550	E022	1
chr13	108394641	108394909	E006,E007,E017,E050	4
chr13	108395052	108396687	E004,E005,E006,E007,E017,E021,E022,E056,E081,E082,E088,E089,E090,E125,E128	15
chr13	108397243	108397293	E088	1
chr13	108397641	108397711	E051	1
chr13	108399141	108399201	E006	1
chr13	108399292	108399376	E006	1
chr13	108399447	108399503	E081	1
chr13	108399597	108399734	E081	1
chr13	108400873	108400913	E086	1
chr13	108401235	108401764	E004,E017,E050,E081,E082,E098	6
chr13	108402462	108402526	E022	1
chr13	108402612	108402729	E017,E088	2
chr13	108402988	108403038	E088	1
chr13	108404088	108404161	E081	1
chr13	108405312	108405974	E004,E005,E006,E017,E082,E088,E097,E128	8
chr13	108406211	108406387	E004,E007,E083	3
chr13	108406478	108406548	E021	1
chr13	108406549	108406699	E004,E005,E021	3
chr13	108406737	108407062	E004,E005,E008	3
chr13	108407159	108407233	E097	1
chr13	108407522	108407576	E021	1
chr13	108407734	108408192	E081,E082,E088,E093,E098,E128	6
chr13	108408277	108408317	E086	1
chr13	108408326	108408370	E080	1
chr13	108410168	108410231	E127	1
chr13	108411898	108411938	E086	1
chr13	108412264	108412457	E046,E119	2
chr13	108413195	108413384	E008,E085,E098	3
chr13	108413784	108413834	E017	1
chr13	108414034	108414088	E127	1
chr13	108415219	108415269	E088	1
chr13	108415307	108415357	E088	1
chr13	108415692	108415841	E088	1
chr13	108415907	108417232	E006,E017,E083,E088,E090,E128	6
chr13	108417285	108417961	E006,E081,E082,E088,E090,E122,E125,E127	8
chr13	108418052	108418116	E122	1
chr13	108418124	108419126	E006,E017,E080,E082,E088,E089,E098,E122,E125,E128	10
chr13	108419160	108419263	E021	1
chr13	108419441	108419804	E004,E005,E006,E021,E022,E080,E082,E086,E088,E092,E098,E109,E117,E122	14
chr13	108419828	108419920	E004	1
chr13	108419940	108419994	E100	1
chr13	108422898	108423316	E003,E004,E007,E008,E021,E022,E088	7
chr13	108424048	108424098	E022	1
chr13	108425011	108425078	E097	1
chr13	108428334	108428480	E006,E088	2
chr13	108428547	108428601	E128	1
chr13	108428692	108428772	E128	1
chr13	108429780	108430091	E003,E004,E021,E022,E084	5
chr13	108430405	108430470	E021	1
chr13	108430503	108430780	E003,E007,E008,E021,E022,E089,E122	7
chr13	108431117	108431221	E022	1
chr13	108431547	108431597	E017	1
chr13	108431685	108431832	E082,E098	2
chr13	108431883	108432117	E005,E081,E088,E090	4
chr13	108432144	108432242	E084,E088	2
chr13	108432443	108432500	E091	1
chr13	108434851	108434901	E022	1
chr13	108436325	108436452	E021,E081	2
chr13	108440584	108440634	E017	1
chr13	108440929	108441010	E080,E081	2
chr13	108441233	108441293	E005	1
chr13	108441300	108441433	E007,E080,E086	3
chr13	108442815	108442869	E088	1
chr13	108442911	108443024	E017,E081	2
chr13	108443742	108443782	E086	1
chr13	108444489	108444543	E128	1
chr13	108444857	108444919	E006	1
chr13	108446121	108446204	E125	1
chr13	108446254	108446322	E017,E046	2
chr13	108446474	108446789	E004,E008,E021,E022,E086,E119	6
chr13	108447561	108447636	E088	1
chr13	108449826	108450049	E006,E017,E118,E128	4
chr13	108451365	108451634	E004,E006,E017,E022,E082,E088,E122,E128	8
chr13	108451661	108451779	E004,E017,E021,E088	4
chr13	108453363	108453432	E006	1
chr13	108453777	108454082	E081,E082	2
chr13	108454116	108454300	E081,E082	2
chr13	108456237	108456306	E082	1
chr13	108456550	108456741	E005,E007,E008,E086,E097	5
chr13	108456782	108456990	E004,E021,E022,E086,E124	5
chr13	108458311	108458559	E003,E008,E021,E051	4
chr13	108459640	108459694	E127	1
chr13	108459767	108460129	E088,E089,E092,E097,E098,E117,E122,E125,E128	9
chr13	108460144	108460199	E088	1
chr13	108460583	108460637	E081	1
chr13	108460847	108461054	E006,E017,E088,E117,E128	5
chr13	108461229	108461337	E017,E127	2
chr13	108461381	108461450	E017	1
chr13	108461627	108461811	E006,E017,E125,E128	4
chr13	108462205	108462255	E022	1
chr13	108464265	108464315	E017	1
chr13	108465024	108465084	E006	1
chr13	108466611	108466671	E003	1
chr13	108467943	108467993	E088	1
chr13	108469703	108469918	E005,E006,E017,E021,E081,E082,E088,E117	8
chr13	108470053	108470565	E003,E004,E008,E021,E022,E081,E086,E097,E098	9
chr13	108470578	108470867	E003,E008,E022,E091	4
chr13	108471260	108471411	E003,E006,E086	3
chr13	108471685	108471829	E006,E098,E119,E125,E128	5
chr13	108471881	108472689	E006,E017,E021,E082,E086,E088,E124,E125,E128	9
chr13	108472793	108472853	E006	1
chr13	108473103	108473153	E083	1
chr13	108474006	108474079	E006,E081,E082,E088	4
chr13	108474354	108474702	E017,E022,E082,E086,E122	5
chr13	108474781	108475115	E005,E021,E081,E082,E086	5
chr13	108475959	108476019	E033	1
chr13	108477104	108477332	E022,E086	2
chr13	108477973	108478027	E098	1
chr13	108479059	108479126	E021	1
chr13	108479436	108479486	E017	1
chr13	108479771	108479906	E003,E021,E022,E127	4
chr13	108480331	108480494	E088,E098	2
chr13	108480626	108480743	E017,E022,E080,E088	4
chr13	108482269	108482329	E005	1
chr13	108482496	108482546	E022	1
chr13	108483038	108483108	E007	1
chr13	108483321	108483455	E006	1
chr13	108483783	108483969	E088	1
chr13	108484869	108485366	E006,E007,E008,E021,E022,E050,E082,E088	8
chr13	108486558	108486618	E005	1
chr13	108486648	108486941	E006,E017,E028,E119,E124,E125,E128	7
chr13	108487125	108487465	E004,E006,E017,E081,E082,E086,E088,E125	8
chr13	108487582	108487681	E006	1
chr13	108487696	108488449	E003,E004,E006,E007,E017,E022,E028,E056,E057,E088,E098,E117,E119,E125,E126,E128	16
chr13	108489044	108489093	E086	1
chr13	108489786	108489889	E021	1
chr13	108489935	108489975	E086	1
chr13	108490019	108490099	E008	1
chr13	108490161	108490215	E081	1
chr13	108490370	108490667	E007,E008,E021,E081,E082	5
chr13	108490847	108491435	E004,E008,E021,E022,E086	5
chr13	108492251	108492331	E098	1
chr13	108492445	108492485	E086	1
chr13	108492700	108492811	E127	1
chr13	108492893	108492958	E007	1
chr13	108493588	108493737	E006,E021,E022,E081	4
chr13	108493742	108493835	E007	1
chr13	108493997	108494055	E094	1
chr13	108494900	108496587	E003,E004,E005,E006,E008,E017,E021,E022,E028,E051,E057,E088,E093,E117,E122,E125,E128	17
chr13	108496656	108496716	E088	1
chr13	108496986	108497206	E088	1
chr13	108497679	108497722	E086	1
chr13	108497732	108497851	E028,E029	2
chr13	108498386	108498685	E004,E005,E007,E021,E022,E086	6
chr13	108498992	108499209	E007,E080,E088	3
chr13	108499603	108499663	E004	1
chr13	108499687	108500224	E003,E004,E005,E006,E008,E017,E021,E022,E080,E081,E083,E086,E088	13
chr13	108500419	108500492	E006	1
chr13	108500627	108500712	E006	1
chr13	108500978	108501283	E123	1
chr13	108501354	108501492	E123	1
chr13	108501572	108502107	E007,E086,E123,E128	4
chr13	108502431	108502576	E004,E123	2
chr13	108502790	108503033	E017,E082,E123	3
chr13	108503430	108503578	E123	1
chr13	108503624	108503705	E123	1
chr13	108503904	108504300	E004,E007,E021,E086,E123,E127	6
chr13	108504421	108504942	E006,E007,E017,E086,E119,E123,E128	7
chr13	108504946	108505012	E005	1
chr13	108505190	108505409	E123	1
chr13	108505576	108506047	E123	1
chr13	108506161	108506277	E123	1
chr13	108506315	108506496	E123	1
chr13	108506672	108506919	E021,E119,E123	3
chr13	108507333	108507660	E007,E021,E022,E119,E123	5
chr13	108508002	108508117	E086,E123	2
chr13	108508618	108508756	E123	1
chr13	108509170	108509285	E017,E119	2
chr13	108509319	108509399	E123	1
chr13	108509753	108509882	E123	1
chr13	108510006	108510117	E123	1
chr13	108510418	108510583	E123	1
chr13	108511165	108512035	E123	1
chr13	108512069	108512155	E021,E119	2
chr13	108513107	108513416	E123	1
chr13	108513642	108513799	E123	1
chr13	108514118	108514371	E006,E123	2
chr13	108515462	108515512	E082	1
chr13	108515610	108515664	E081	1
chr13	108515680	108515821	E123	1
chr13	108516195	108516264	E086	1
chr13	108516578	108521439	E003,E004,E005,E006,E007,E008,E017,E021,E022,E028,E050,E051,E055,E056,E057,E059,E080,E081,E082,E083,E084,E085,E086,E088,E089,E090,E091,E092,E093,E094,E097,E098,E100,E109,E114,E117,E118,E119,E120,E121,E122,E123,E124,E125,E126,E127,E128	47
chr13	108521523	108521619	E123	1
chr13	108521940	108523911	E004,E017,E046,E082,E083,E092,E094,E123	8
chr13	108524200	108524390	E082,E123	2
chr13	108524446	108524555	E123	1
chr13	108524609	108524930	E081,E082,E119,E123	4
chr13	108524940	108525255	E123	1
chr13	108525382	108525900	E022,E093,E119,E123	4
chr13	108525980	108526086	E123	1
chr13	108526138	108526572	E017,E080,E088,E119,E123	5
chr13	108526731	108526807	E005	1
chr13	108526837	108527076	E123	1
chr13	108527339	108527509	E022,E123	2
chr13	108527620	108527718	E123	1
chr13	108527901	108527999	E021,E124	2
chr13	108528047	108528224	E007,E123	2
chr13	108528343	108528393	E022	1
chr13	108528426	108528555	E123	1
chr13	108529220	108529466	E123	1
chr13	108529966	108530135	E123	1
chr13	108530441	108530605	E123	1
chr13	108530874	108530957	E123	1
chr13	108531167	108531539	E123	1
chr13	108531577	108531667	E123	1
chr13	108531743	108531967	E123	1
chr13	108532013	108532129	E123	1
chr13	108532184	108532264	E123	1
chr13	108532327	108532529	E123	1
chr13	108532602	108532682	E123	1
chr13	108532867	108533133	E021,E123	2
chr13	108533176	108533624	E123	1
chr13	108533707	108534282	E017,E028,E057,E088,E092,E094,E119,E123,E125,E128	10
chr13	108534375	108537231	E005,E006,E007,E017,E021,E022,E028,E051,E056,E057,E080,E119,E123,E125,E128	15
chr13	108537275	108538285	E123	1
chr13	108538463	108538666	E057,E086,E123	3
chr13	108538717	108538970	E021,E123	2
chr13	108539546	108539955	E123	1
chr13	108540068	108540402	E086,E123	2
chr13	108540962	108541717	E123	1
chr13	108541782	108541993	E123	1
chr13	108542895	108542993	E123	1
chr13	108543167	108543969	E123	1
chr13	108544373	108544601	E123	1
chr13	108544926	108545026	E123	1
chr13	108545276	108545390	E123	1
chr13	108548685	108548769	E124	1
chr13	108549730	108549875	E123	1
chr13	108550347	108550453	E123	1
chr13	108550592	108550855	E119,E123	2
chr13	108550944	108551107	E081	1
chr13	108551455	108551887	E051,E081,E082,E123	4
chr13	108552449	108552538	E123	1
chr13	108552605	108552788	E123	1
chr13	108552832	108555184	E006,E017,E084,E098,E109,E119,E122,E123,E125,E128	10
chr13	108555526	108555708	E123	1
chr13	108555791	108555928	E123	1
chr13	108556000	108556095	E123	1
chr13	108556936	108556986	E109	1
chr13	108557041	108557163	E123	1
chr13	108557209	108560278	E008,E017,E022,E032,E080,E082,E097,E119,E123,E125,E128	11
chr13	108560286	108560336	E051	1
chr13	108560514	108560564	E022	1
chr13	108560963	108561364	E123	1
chr13	108561654	108561742	E123	1
chr13	108561785	108561913	E123	1
chr13	108561961	108562452	E123	1
chr13	108562571	108563848	E080,E088,E119,E123	4
chr13	108563873	108563923	E021	1
chr13	108563966	108564352	E051,E086,E123	3
chr13	108564569	108564715	E123	1
chr13	108564813	108564964	E123	1
chr13	108565008	108565578	E021,E123	2
chr13	108565658	108566368	E017,E117,E123	3
chr13	108566471	108567344	E119,E123	2
chr13	108567493	108568083	E021,E057,E119,E123,E125	5
chr13	108568120	108568603	E123	1
chr13	108568733	108568887	E123	1
chr13	108568961	108569129	E123	1
chr13	108569373	108569468	E123	1
chr13	108569608	108569859	E123	1
chr13	108570098	108570264	E123	1
chr13	108570359	108570446	E123	1
chr13	108570633	108570758	E123	1
chr13	108571105	108571351	E123	1
chr13	108571603	108572263	E080,E119,E123	3
chr13	108572810	108572951	E123	1
chr13	108578994	108579505	E123	1
chr13	108579607	108580223	E021,E119,E123	3
chr13	108580407	108580616	E098,E123	2
chr13	108581262	108581615	E022,E123,E127	3
chr13	108581724	108582282	E051,E123	2
chr13	108582338	108582474	E123	1
chr13	108582545	108582649	E123	1
chr13	108582693	108582967	E123	1
chr13	108583292	108583830	E081,E082,E119,E123	4
chr13	108583881	108584315	E082,E123	2
chr13	108584348	108584732	E088,E094,E123	3
chr13	108584737	108584787	E082	1
chr13	108584902	108585301	E082,E123	2
chr13	108585484	108585728	E123	1
chr13	108585729	108585798	E094	1
chr13	108585840	108585958	E005,E123	2
chr13	108586446	108586496	E007	1
chr13	108586608	108587241	E081,E082,E123	3
chr13	108588692	108588773	E123	1
chr13	108589649	108589917	E123	1
chr13	108589968	108590116	E123	1
chr13	108590239	108590477	E098,E123	2
chr13	108590640	108590757	E123	1
chr13	108591060	108591546	E123	1
chr13	108591655	108591758	E119	1
chr13	108592158	108592212	E098	1
chr13	108592406	108592769	E005,E123,E125	3
chr13	108592854	108596755	E004,E005,E022,E051,E080,E084,E086,E088,E109,E119,E123	11
chr13	108597609	108598385	E006,E100,E119,E123	4
chr13	108598864	108598904	E086	1
chr13	108599146	108599260	E123	1
chr13	108599354	108599434	E119	1
chr13	108599579	108599709	E123	1
chr13	108599755	108599931	E123,E127	2
chr13	108600048	108600170	E123	1
chr13	108601118	108601304	E123	1
chr13	108601315	108601369	E127	1
chr13	108602100	108602180	E123	1
chr13	108602300	108602631	E123	1
chr13	108602773	108602914	E123	1
chr13	108602984	108603160	E123	1
chr13	108603485	108603866	E003,E051,E123	3
chr13	108603956	108604036	E123	1
chr13	108604241	108604408	E123	1
chr13	108604901	108604951	E022	1
chr13	108605025	108605216	E123	1
chr13	108605394	108605490	E123	1
chr13	108605849	108606048	E123	1
chr13	108606498	108606596	E123	1
chr13	108606948	108607276	E082,E088,E123	3
chr13	108607674	108607862	E123	1
chr13	108607995	108608597	E017,E119,E123	3
chr13	108608647	108608820	E119,E123	2
chr13	108609085	108609202	E086,E123	2
chr13	108609286	108609482	E022,E092,E123	3
chr13	108609892	108610049	E123	1
chr13	108610353	108610515	E123	1
chr13	108610645	108610850	E123	1
chr13	108610906	108610986	E123	1
chr13	108611031	108611309	E123	1
chr13	108611356	108611631	E123	1
chr13	108611792	108611972	E123	1
chr13	108612280	108612366	E123	1
chr13	108612562	108612930	E003,E004,E008,E021,E022,E123	6
chr13	108613225	108613434	E123	1
chr13	108613665	108613877	E123	1
chr13	108614128	108614272	E119	1
chr13	108614569	108614888	E081,E082,E094,E123	4
chr13	108614932	108615035	E094	1
chr13	108615476	108615839	E123	1
chr13	108616043	108616108	E085	1
chr13	108616132	108616283	E081,E127	2
chr13	108616454	108616554	E123	1
chr13	108616695	108617105	E080,E081,E082,E083,E086,E088,E089,E090,E092,E093,E098,E109,E123,E128	14
chr13	108617253	108617303	E082	1
chr13	108618399	108618553	E123	1
chr13	108618737	108619303	E119,E123	2
chr13	108619390	108619430	E034	1
chr13	108619431	108619522	E123	1
chr13	108619672	108619849	E123	1
chr13	108619859	108619913	E127	1
chr13	108620100	108620230	E123	1
chr13	108620564	108621162	E028,E057,E119,E123	4
chr13	108621177	108621227	E032	1
chr13	108621319	108621404	E057,E123	2
chr13	108621508	108621849	E123	1
chr13	108621990	108622280	E081,E082	2
chr13	108622437	108622654	E004,E081,E082,E123,E124	5
chr13	108622718	108622814	E123	1
chr13	108622964	108623026	E004	1
chr13	108623230	108623310	E119	1
chr13	108623396	108623476	E123	1
chr13	108623812	108624121	E123	1
chr13	108624164	108624263	E123	1
chr13	108624304	108624416	E118,E123	2
chr13	108624520	108624613	E123	1
chr13	108624734	108624826	E123	1
chr13	108624880	108624977	E123	1
chr13	108625180	108625260	E123	1
chr13	108625970	108626350	E021,E081,E123	3
chr13	108626413	108626493	E119	1
chr13	108626496	108626753	E123	1
chr13	108626873	108626986	E021,E081,E082	3
chr13	108627040	108627149	E123	1
chr13	108627251	108627364	E123	1
chr13	108627728	108628163	E051,E119,E123	3
chr13	108628587	108628894	E123	1
chr13	108628991	108629943	E003,E004,E081,E082,E123	5
chr13	108629988	108630477	E123	1
chr13	108630648	108630743	E006	1
chr13	108631219	108631476	E081,E123	2
chr13	108631481	108631928	E081,E082,E123	3
chr13	108632051	108632163	E082	1
chr13	108632324	108632687	E081,E082,E119,E123	4
chr13	108632691	108632771	E123	1
chr13	108632974	108633412	E119,E123	2
chr13	108633458	108633775	E007,E123	2
chr13	108633889	108633969	E123	1
chr13	108634879	108634959	E123	1
chr13	108635612	108635699	E123	1
chr13	108635777	108635933	E119,E123	2
chr13	108636143	108636193	E082	1
chr13	108636202	108636338	E123	1
chr13	108636498	108636601	E123	1
chr13	108636860	108636940	E123	1
chr13	108637074	108637345	E119,E123	2
chr13	108637703	108637805	E123	1
chr13	108637960	108638099	E123	1
chr13	108638280	108638360	E123	1
chr13	108638580	108638720	E123	1
chr13	108638763	108638878	E123	1
chr13	108638975	108639025	E021	1
chr13	108639281	108639481	E123	1
chr13	108639527	108639715	E123	1
chr13	108639830	108639944	E123	1
chr13	108640555	108640680	E021,E123	2
chr13	108641199	108641281	E123	1
chr13	108641366	108641461	E123	1
chr13	108641536	108641693	E123	1
chr13	108641861	108641945	E098	1
chr13	108642145	108642243	E004,E123	2
chr13	108642470	108642624	E123	1
chr13	108643171	108643457	E123	1
chr13	108644579	108644689	E123	1
chr13	108644839	108645492	E004,E006,E021,E082,E084,E085,E086,E109,E123	9
chr13	108645564	108645658	E123	1
chr13	108645696	108646212	E005,E057,E059,E086,E116,E119,E123,E125	8
chr13	108646527	108647090	E123	1
chr13	108647153	108647631	E086,E123	2
chr13	108648105	108648276	E123	1
chr13	108648603	108648734	E123	1
chr13	108649003	108649114	E123	1
chr13	108649558	108649657	E123	1
chr13	108649725	108649819	E123	1
chr13	108649881	108650096	E123	1
chr13	108650321	108650438	E123	1
chr13	108651152	108651282	E123	1
chr13	108651324	108651563	E123	1
chr13	108651696	108651776	E123	1
chr13	108651856	108652042	E123	1
chr13	108652090	108652476	E119,E123	2
chr13	108652524	108652620	E022	1
chr13	108652820	108653052	E123	1
chr13	108653467	108654189	E021,E050,E051,E123	4
chr13	108654287	108654391	E123	1
chr13	108654547	108654627	E123	1
chr13	108654682	108654934	E123	1
chr13	108655017	108655245	E123,E124	2
chr13	108655323	108655439	E123	1
chr13	108655490	108656776	E005,E007,E008,E022,E057,E082,E083,E084,E086,E088,E089,E093,E123,E127	14
chr13	108656838	108658016	E021,E081,E082,E097,E123	5
chr13	108658272	108659862	E003,E004,E021,E022,E098,E119,E123	7
chr13	108660086	108660250	E123	1
chr13	108660820	108661341	E123	1
chr13	108665471	108665567	E021,E022	2
chr13	108665803	108665853	E021	1
chr13	108666821	108667071	E081,E082	2
chr13	108667255	108667407	E081,E082,E127	3
chr13	108668988	108669042	E127	1
chr13	108669273	108669323	E046	1
chr13	108669329	108669379	E021	1
chr13	108669486	108669549	E004,E007	2
chr13	108669573	108669613	E034	1
chr13	108669840	108669902	E004	1
chr13	108669957	108670051	E005	1
chr13	108670385	108670435	E022	1
chr13	108670473	108670553	E093	1
chr13	108670797	108670847	E007	1
chr13	108670872	108670990	E057	1
chr13	108672370	108672806	E005,E022,E057,E084,E086,E092,E109,E119	8
chr13	108675021	108675075	E097	1
chr13	108677794	108677889	E081	1
chr13	108677907	108677957	E021	1
chr13	108678525	108678618	E084	1
chr13	108678731	108678771	E086	1
chr13	108679232	108679272	E086	1
chr13	108679358	108679444	E084	1
chr13	108679906	108679973	E022,E086	2
chr13	108680777	108680968	E081,E082	2
chr13	108681361	108681450	E116	1
chr13	108681621	108681752	E003,E004,E021,E022	4
chr13	108682807	108682857	E021	1
chr13	108683199	108683280	E081,E127	2
chr13	108683406	108683492	E081	1
chr13	108684189	108684652	E003,E004,E007,E008,E021,E022,E086	7
chr13	108684757	108684807	E021	1
chr13	108685304	108685396	E004	1
chr13	108685561	108685611	E051	1
chr13	108685978	108687064	E005,E006,E022,E028,E057,E059,E084,E085,E086,E092,E094,E098,E109,E117,E118,E119	16
chr13	108687179	108687245	E084	1
chr13	108687283	108687942	E003,E004,E008,E021,E022,E084,E085,E086,E109	9
chr13	108688554	108688682	E082,E109	2
chr13	108688834	108688884	E084	1
chr13	108689009	108689225	E084,E086	2
chr13	108689421	108689511	E086	1
chr13	108689690	108689730	E086	1
chr13	108690968	108691091	E003,E082	2
chr13	108692062	108692269	E003,E008,E021	3
chr13	108692540	108692619	E007	1
chr13	108694294	108694344	E093	1
chr13	108695159	108695525	E084,E085,E109	3
chr13	108695585	108695675	E084,E085	2
chr13	108695704	108695775	E098	1
chr13	108696073	108696113	E086	1
chr13	108696131	108696217	E021	1
chr13	108696258	108696338	E021,E022,E118	3
chr13	108696386	108696426	E086	1
chr13	108696434	108696474	E034	1
chr13	108696695	108696775	E088	1
chr13	108696815	108696914	E088	1
chr13	108696974	108697145	E088	1
chr13	108697192	108697664	E007,E022,E081,E082,E083,E084,E085,E086,E088,E109	10
chr13	108698947	108699002	E086	1
chr13	108700039	108700089	E017	1
chr13	108701095	108701199	E022	1
chr13	108701763	108701818	E093	1
chr13	108701881	108702058	E080	1
chr13	108703858	108703918	E022	1
chr13	108706107	108706157	E007	1
chr13	108707136	108707233	E086,E124	2
chr13	108707909	108707959	E022	1
chr13	108708024	108708078	E021	1
chr13	108708128	108708168	E086	1
chr13	108708484	108709021	E057,E081,E082,E086	4
chr13	108709116	108709166	E090	1
chr13	108712481	108712989	E003,E004,E005,E007,E008,E021,E022,E124	8
chr13	108713047	108713120	E021,E097	2
chr13	108713355	108713415	E005	1
chr13	108715500	108715692	E004,E008	2
chr13	108716209	108716267	E084	1
chr13	108718332	108718419	E098	1
chr13	108718574	108718661	E081	1
chr13	108719016	108719066	E050	1
chr13	108721929	108722063	E021,E022	2
chr13	108722148	108722221	E109	1
chr13	108722347	108722565	E092,E109,E119	3
chr13	108722684	108722803	E021	1
chr13	108722901	108722953	E083	1
chr13	108723017	108723149	E125,E128	2
chr13	108723288	108723689	E021,E022,E059	3
chr13	108724700	108724740	E086	1
chr13	108725226	108725280	E127	1
chr13	108725433	108725473	E086	1
chr13	108726476	108726532	E021	1
chr13	108726540	108726615	E003,E086	2
chr13	108726641	108726766	E004,E022	2
chr13	108726931	108727062	E003,E008,E021,E022,E114	5
chr13	108727419	108727516	E081,E082	2
chr13	108727688	108727861	E081,E082	2
chr13	108729643	108729693	E021	1
chr13	108729805	108729924	E004	1
chr13	108729944	108730043	E008	1
chr13	108730355	108730415	E005	1
chr13	108731882	108731937	E089	1
chr13	108732544	108732628	E125	1
chr13	108734302	108734372	E098	1
chr13	108735016	108735089	E109	1
chr13	108735431	108735780	E003,E004,E028,E057,E085,E088,E098,E109,E117,E119,E125,E128	12
chr13	108735870	108735920	E083	1
chr13	108737208	108737325	E021,E098	2
chr13	108737348	108737472	E021,E022,E109	3
chr13	108737666	108737716	E083	1
chr13	108737808	108737858	E088	1
chr13	108737867	108738153	E017,E081	2
chr13	108738497	108738591	E109,E120,E121	3
chr13	108739014	108739064	E085	1
chr13	108739146	108739357	E003,E004,E005,E006,E008,E017,E021,E022,E034,E081,E083,E086,E094,E098,E109,E114,E117,E120,E125	19
chr13	108739988	108740042	E081	1
chr13	108740094	108740685	E034,E081,E082,E083,E084,E089,E120,E121	8
chr13	108740851	108740911	E083	1
chr13	108741013	108741076	E083	1
chr13	108741419	108741469	E032	1
chr13	108741754	108741872	E003,E022,E082	3
chr13	108742064	108742117	E022	1
chr13	108742207	108742257	E022	1
chr13	108743896	108743955	E021,E086	2
chr13	108744325	108744435	E021	1
chr13	108744651	108744761	E098	1
chr13	108744904	108744958	E098	1
chr13	108745863	108746241	E057,E094,E109	3
chr13	108747397	108747481	E021,E022	2
chr13	108747899	108747949	E022	1
chr13	108748334	108748384	E021	1
chr13	108748670	108749215	E081,E082,E088,E092,E094,E109,E118,E119	8
chr13	108750285	108750421	E003,E022	2
chr13	108751042	108751139	E057	1
chr13	108752433	108752698	E029,E088,E092,E094,E122	5
chr13	108752971	108753021	E082	1
chr13	108753165	108753205	E086	1
chr13	108753334	108753394	E006	1
chr13	108755002	108755114	E083	1
chr13	108755155	108755457	E007,E028,E057,E081,E083	5
chr13	108755682	108755762	E119	1
chr13	108755935	108756011	E007	1
chr13	108756442	108756492	E021	1
chr13	108759531	108759615	E003	1
chr13	108760742	108760797	E094	1
chr13	108761721	108761771	E082	1
chr13	108761854	108761904	E022	1
chr13	108762777	108762827	E109	1
chr13	108763498	108763692	E006,E088	2
chr13	108764025	108764302	E006,E022,E028,E057	4
chr13	108765400	108766353	E021,E028,E057,E082,E097,E119,E127	7
chr13	108767120	108767170	E021	1
chr13	108768148	108768386	E084,E085,E094,E109	4
chr13	108768445	108768495	E084	1
chr13	108771824	108771864	E086	1
chr13	108772587	108773573	E003,E008,E021,E022,E081,E082,E084,E085,E109	9
chr13	108773620	108773815	E084,E109	2
chr13	108773888	108774077	E003,E021,E022,E094,E109,E124	6
chr13	108775973	108776023	E091	1
chr13	108778525	108778738	E021,E084,E085,E109	4
chr13	108778839	108778899	E125	1
chr13	108779942	108780023	E085	1
chr13	108780872	108780922	E046	1
chr13	108782151	108782205	E127	1
chr13	108782696	108782746	E021	1
chr13	108785169	108785257	E046	1
chr13	108785713	108785763	E021	1
chr13	108785797	108785851	E100	1
chr13	108786213	108786268	E007	1
chr13	108787407	108787487	E119	1
chr13	108787841	108788004	E022,E081,E082	3
chr13	108789682	108789871	E059	1
chr13	108790535	108790585	E021	1
chr13	108790631	108790683	E022	1
chr13	108791273	108791323	E046	1
chr13	108792644	108792698	E127	1
chr13	108792787	108792837	E109	1
chr13	108793420	108793470	E021	1
chr13	108794840	108794926	E094	1
chr13	108795288	108795338	E021	1
chr13	108796931	108796997	E007	1
chr13	108797210	108797307	E007,E086	2
chr13	108798648	108798702	E098	1
chr13	108799062	108799270	E083,E128	2
chr13	108799366	108799416	E084	1
chr13	108799949	108799999	E021	1
chr13	108800444	108800484	E086	1
chr13	108801181	108801231	E021	1
chr13	108801797	108801851	E127	1
chr13	108804347	108804401	E098	1
chr13	108804588	108804694	E033,E127	2
chr13	108805444	108805648	E109	1
chr13	108806428	108808331	E003,E004,E005,E006,E007,E008,E017,E021,E022,E028,E032,E033,E034,E046,E050,E051,E055,E056,E057,E059,E080,E081,E082,E083,E084,E085,E086,E088,E089,E090,E091,E092,E093,E094,E097,E098,E100,E109,E114,E116,E117,E118,E119,E120,E121,E122,E123,E124,E125,E126,E127,E128	52
chr13	108808735	108808775	E034	1
chr13	108808814	108809119	E021,E083	2
chr13	108809246	108809384	E083,E092,E125	3
chr13	108809445	108809516	E007,E083,E088	3
chr13	108809941	108810041	E098	1
chr13	108810153	108810203	E050	1
chr13	108810585	108810685	E021,E029	2
chr13	108810714	108810774	E004	1
chr13	108811092	108811146	E127	1
chr13	108811239	108811366	E003,E022	2
chr13	108811569	108811636	E097	1
chr13	108811717	108811835	E086,E088	2
chr13	108813068	108813231	E017,E029,E083,E124	4
chr13	108813369	108813409	E086	1
chr13	108814810	108814864	E127	1
chr13	108815094	108815154	E122	1
chr13	108815258	108815308	E022	1
chr13	108815666	108815706	E034	1
chr13	108817573	108817617	E080	1
chr13	108817743	108817860	E092,E097	2
chr13	108817946	108818022	E084	1
chr13	108818088	108818162	E085	1
chr13	108818553	108818659	E017,E050,E083,E088,E126	5
chr13	108819285	108819358	E093	1
chr13	108819625	108819678	E022	1
chr13	108819980	108820080	E098	1
chr13	108820085	108820139	E126	1
chr13	108821098	108821148	E051	1
chr13	108823779	108823839	E006	1
chr13	108828043	108828097	E033	1
chr13	108828151	108828214	E029	1
chr13	108828323	108828416	E119	1
chr13	108828531	108828581	E093	1
chr13	108828603	108828661	E032	1
chr13	108828707	108828757	E032	1
chr13	108828797	108828847	E007	1
chr13	108829160	108829477	E003,E004,E006,E008,E017,E021,E022,E028,E032,E033,E034,E046,E050,E051,E056,E059,E080,E082,E086,E093,E109,E114,E117,E119,E120,E121,E122,E124,E126	29
chr13	108829666	108829720	E120	1
chr13	108830164	108830214	E022	1
chr13	108830335	108830455	E022,E032	2
chr13	108832962	108833042	E100	1
chr13	108833059	108833136	E022	1
chr13	108834564	108834634	E126	1
chr13	108835072	108835349	E109,E126	2
chr13	108835705	108835763	E109	1
chr13	108837344	108837492	E081,E082,E121	3
chr13	108837558	108838022	E032,E033,E081,E082,E093	5
chr13	108838552	108838606	E098	1
chr13	108838696	108838746	E085	1
chr13	108838857	108838917	E005	1
chr13	108839067	108839121	E081	1
chr13	108839241	108839285	E097	1
chr13	108840473	108840537	E124	1
chr13	108840843	108840897	E033	1
chr13	108841875	108841925	E022	1
chr13	108842075	108842251	E123	1
chr13	108842295	108842335	E034	1
chr13	108843454	108843724	E059	1
chr13	108845672	108845810	E119	1
chr13	108845991	108846646	E022,E028,E057,E119,E127	5
chr13	108846922	108846972	E022	1
chr13	108847497	108847945	E017,E022,E028,E033,E057,E088,E092,E093,E100,E119,E125,E126,E127,E128	14
chr13	108848321	108848375	E098	1
chr13	108848555	108848620	E004	1
chr13	108848695	108848745	E082	1
chr13	108848972	108849216	E119	1
chr13	108850166	108850219	E022,E046	2
chr13	108850278	108850328	E082	1
chr13	108850338	108850388	E021	1
chr13	108851962	108852012	E051	1
chr13	108852123	108852167	E080	1
chr13	108853203	108853603	E006,E017,E028,E050,E055,E056,E057,E080,E086,E100,E119,E120,E121,E122,E125,E126,E127,E128	18
chr13	108853927	108854018	E127	1
chr13	108854213	108854263	E051	1
chr13	108854615	108854679	E124	1
chr13	108856466	108856549	E006	1
chr13	108856610	108856812	E120,E121	2
chr13	108856847	108856897	E109	1
chr13	108857773	108857856	E003	1
chr13	108857887	108857944	E093	1
chr13	108857961	108858011	E022	1
chr13	108859135	108859189	E100	1
chr13	108860526	108860580	E098	1
chr13	108861553	108861675	E029	1
chr13	108861861	108861914	E082	1
chr13	108862070	108862162	E082,E093	2
chr13	108862934	108863246	E091	1
chr13	108863319	108863380	E121	1
chr13	108863385	108863435	E093	1
chr13	108863568	108863618	E022	1
chr13	108864058	108864380	E032,E093	2
chr13	108864420	108864470	E093	1
chr13	108864869	108865920	E003,E006,E032,E033,E050,E051,E081,E089,E093,E098,E116,E124,E127	13
chr13	108865931	108865986	E093,E109	2
chr13	108866060	108866143	E093	1
chr13	108866334	108868603	E003,E004,E005,E006,E007,E008,E017,E021,E022,E028,E029,E032,E033,E034,E046,E050,E051,E055,E056,E057,E059,E080,E081,E082,E083,E084,E085,E086,E088,E089,E090,E091,E092,E093,E094,E097,E098,E100,E109,E114,E116,E117,E118,E119,E120,E121,E122,E123,E124,E125,E126,E127,E128	53
chr13	108868724	108868774	E083	1
chr13	108868798	108868867	E086	1
chr13	108868915	108868987	E034	1
chr13	108869056	108869233	E050,E051,E109,E118,E127	5
chr13	108869322	108869592	E032,E034,E050,E086,E091,E097,E100,E114	8
chr13	108869840	108869968	E007,E051,E055,E080,E083,E091,E098,E116	8
chr13	108870033	108871920	E003,E004,E005,E006,E007,E008,E017,E021,E022,E028,E029,E032,E033,E034,E046,E050,E051,E055,E056,E057,E059,E080,E081,E082,E083,E084,E085,E086,E088,E089,E090,E091,E092,E093,E094,E097,E098,E100,E109,E114,E116,E117,E118,E119,E120,E121,E122,E123,E124,E125,E126,E127,E128	53
chr13	108871940	108872813	E003,E004,E017,E021,E022,E028,E032,E033,E034,E046,E050,E051,E057,E081,E083,E084,E088,E089,E090,E091,E092,E093,E094,E098,E109,E116,E117,E119,E123,E124,E127	31
chr13	108872815	108872855	E034	1
chr13	108872956	108873192	E006,E032,E033,E034,E126	5
chr13	108873227	108873312	E051,E084	2
chr13	108873322	108873404	E006,E034	2
chr13	108873414	108873468	E127	1
chr13	108873473	108873576	E046,E084,E124	3
chr13	108873673	108873740	E034	1
chr13	108873768	108873812	E097	1
chr13	108874025	108874079	E127	1
chr13	108874811	108874865	E127	1
chr13	108875182	108875281	E127	1
chr13	108875359	108875461	E083,E127	2
chr13	108875785	108876000	E083,E100,E127	3
chr13	108876086	108876366	E083,E088,E120,E126	4
chr13	108876411	108876487	E083	1
chr13	108876531	108876664	E083,E116,E127	3
chr13	108876680	108876836	E083,E116,E127	3
chr13	108876970	108877050	E083,E098	2
chr13	108877328	108877388	E122	1
chr13	108877472	108877559	E046,E051	2
chr13	108877786	108878131	E022,E032,E033,E034,E046,E050,E051,E083,E109,E116,E120,E121,E123,E127	14
chr13	108878141	108879155	E004,E032,E033,E034,E046,E056,E057,E080,E081,E083,E084,E085,E088,E092,E093,E094,E098,E109,E116,E123,E127	21
chr13	108879169	108879285	E080,E083,E084,E100	4
chr13	108879416	108879466	E050	1
chr13	108879525	108879600	E080,E127	2
chr13	108879884	108880525	E003,E006,E007,E017,E021,E022,E028,E029,E032,E033,E034,E046,E050,E051,E055,E056,E059,E080,E081,E082,E083,E084,E085,E086,E088,E089,E090,E091,E092,E093,E094,E097,E098,E100,E109,E114,E116,E117,E119,E120,E121,E122,E123,E124,E126,E127,E128	47
chr13	108880578	108880652	E006	1
chr13	108881034	108881084	E032	1
chr13	108881596	108881646	E082	1
chr13	108882084	108882134	E046	1
chr13	108882203	108882257	E098	1
chr13	108882435	108882503	E080	1
chr13	108882516	108882566	E032	1
chr13	108882862	108883138	E114,E118,E119	3
chr13	108885067	108885121	E098	1
chr13	108885768	108885832	E124	1
chr13	108886055	108886109	E127	1
chr13	108886779	108886838	E082	1
chr13	108887355	108887399	E080	1
chr13	108887504	108887601	E080	1
chr13	108888741	108888892	E050,E091,E125	3
chr13	108889623	108889683	E005,E021	2
chr13	108889800	108889850	E121	1
chr13	108897845	108897990	E004	1
chr13	108899587	108899641	E128	1
chr13	108900479	108900562	E057	1
chr13	108900743	108900788	E086	1
chr13	108901571	108901761	E022,E116	2
chr13	108903091	108903155	E124	1
chr13	108905787	108905837	E082	1
chr13	108909379	108909429	E050	1
chr13	108909670	108909906	E050,E051,E088,E123	4
chr13	108910219	108910360	E050,E051,E088,E090,E098,E126	6
chr13	108910399	108910439	E086	1
chr13	108911792	108911963	E004,E005,E022,E124	4
chr13	108912456	108912500	E097	1
chr13	108914800	108914860	E100	1
chr13	108915248	108915303	E088	1
chr13	108915950	108916686	E004,E050,E051,E088,E091	5
chr13	108917243	108917293	E051	1
chr13	108917379	108917429	E051	1
chr13	108917759	108917809	E050	1
chr13	108918519	108919712	E021,E029,E032,E033,E034,E046,E050,E051,E057,E059,E080,E086,E088,E089,E090,E097,E100,E116,E122,E124	20
chr13	108919737	108920033	E029,E032,E033,E046,E050,E051,E090,E091,E097,E098,E116,E124	12
chr13	108920844	108921491	E004,E006,E021,E029,E032,E033,E034,E046,E050,E051,E080,E082,E083,E085,E088,E091,E097,E098,E109,E116,E118,E124,E126,E128	24
chr13	108921568	108923256	E003,E004,E005,E006,E007,E008,E017,E021,E022,E028,E029,E032,E033,E034,E046,E050,E051,E055,E056,E057,E059,E080,E081,E083,E084,E085,E086,E088,E089,E090,E091,E092,E093,E094,E097,E098,E100,E109,E114,E116,E118,E120,E121,E122,E123,E124,E125,E126,E128	49
chr13	108923347	108923397	E050	1
chr13	108923541	108923585	E097	1
chr13	108923680	108923779	E086,E124	2
chr13	108924214	108924258	E097	1
chr13	108924373	108924433	E122	1
chr13	108924465	108924515	E021	1
chr13	108924754	108925007	E006,E017,E029,E050,E051,E055,E056,E059,E080,E097,E116,E120,E121,E122,E123,E124,E125,E126,E128	19
chr13	108925874	108926051	E123,E124	2
chr13	108926240	108926358	E124	1
chr13	108926475	108926574	E021,E124	2
chr13	108927183	108927577	E081,E097,E126	3
chr13	108927731	108927809	E097	1
chr13	108928044	108928098	E127	1
chr13	108928338	108928892	E017,E022,E051,E055,E083,E088,E089,E090,E091,E093,E094,E097,E098,E100,E109,E121,E126	17
chr13	108930083	108930235	E003,E021,E022,E123	4
chr13	108930921	108930996	E086	1
chr13	108931020	108931079	E022,E126	2
chr13	108931155	108931205	E022	1
chr13	108931936	108931995	E021	1
chr13	108932123	108932173	E021	1
chr13	108932241	108932291	E091	1
chr13	108932722	108932772	E051	1
chr13	108934250	108934605	E017,E029,E046,E050,E088,E090,E123,E124	8
chr13	108935421	108935475	E120	1
chr13	108935535	108935718	E017,E029,E088,E097,E098,E100,E120,E121,E124,E125,E126,E128	12
chr13	108936566	108936624	E100	1
chr13	108936985	108937041	E051	1
chr13	108938541	108938591	E021	1
chr13	108940922	108940962	E086	1
chr13	108941031	108941116	E057,E086	2
chr13	108941152	108941202	E021	1
chr13	108941206	108941333	E081,E082,E086,E088,E126	5
chr13	108941614	108941735	E021,E022,E082	3
chr13	108942023	108942093	E118	1
chr13	108942137	108942199	E082	1
chr13	108942267	108942456	E006,E081,E082	3
chr13	108942498	108942566	E082	1
chr13	108942652	108942854	E046,E082	2
chr13	108942910	108943029	E081,E082	2
chr13	108943449	108943503	E098	1
chr13	108945516	108945610	E006,E093	2
chr13	108945632	108945682	E022	1
chr13	108946014	108946074	E122	1
chr13	108951200	108951262	E051	1
chr13	108952792	108952856	E124	1
chr13	108953166	108953241	E017	1
chr13	108954685	108955088	E004,E005,E007,E021,E022,E028,E056,E057,E091,E117,E119,E120,E121,E125,E127,E128	16
chr13	108956364	108956898	E005,E084,E091	3
chr13	108956911	108957252	E006,E029,E080,E084,E088,E089,E091,E120,E121,E126	10
chr13	108957392	108957442	E082	1
chr13	108957598	108957652	E081	1
chr13	108958139	108958306	E034,E093,E116	3
chr13	108959022	108959829	E006,E033,E034,E051,E059,E080,E081,E082,E092,E093,E097,E098,E100,E109,E128	15
chr13	108960229	108960269	E034	1
chr13	108960495	108960535	E034	1
chr13	108961900	108961950	E021	1
chr13	108965026	108965212	E005,E050,E080,E091	4
chr13	108965300	108965350	E055	1
chr13	108965484	108965538	E127	1
chr13	108965754	108965804	E109	1
chr13	108965842	108965998	E006,E050,E059,E080,E082,E084,E088,E092,E109,E119,E126	11
chr13	108966759	108966803	E080	1
chr13	108966931	108966985	E080	1
chr13	108967044	108967088	E080	1
chr13	108967145	108967365	E080	1
chr13	108967378	108967438	E004	1
chr13	108967477	108969365	E003,E004,E005,E017,E021,E022,E032,E080,E081,E082,E097,E116,E124,E125,E128	15
chr13	108969422	108969527	E082,E100	2
chr13	108969545	108969851	E081,E082	2
chr13	108970416	108970482	E046	1
chr13	108971839	108971931	E032	1
chr13	108972218	108972300	E051	1
chr13	108973361	108973453	E097	1
chr13	108974360	108974412	E089	1
chr13	108974510	108975097	E003,E004,E005,E006,E007,E008,E017,E021,E022,E028,E029,E032,E033,E034,E046,E050,E051,E055,E056,E057,E059,E080,E081,E082,E083,E084,E085,E086,E088,E089,E090,E091,E092,E093,E094,E097,E098,E100,E109,E114,E116,E117,E118,E119,E120,E121,E122,E123,E124,E125,E126,E127,E128	53
chr13	108975218	108975305	E029	1
chr13	108975475	108975724	E029,E046,E050,E124	4
chr13	108975783	108975915	E029	1
chr13	108976191	108976272	E046,E081	2
chr13	108976459	108976509	E082	1
chr13	108976751	108977001	E029,E081,E082,E124	4
chr13	108977017	108977077	E029	1
chr13	108977245	108977359	E005,E082	2
chr13	108977555	108977626	E082	1
chr13	108978337	108978483	E022,E029,E032,E051,E084,E109	6
chr13	108978507	108979177	E003,E004,E021,E022,E029,E032,E033,E034,E046,E050,E051,E059,E081,E082,E086,E088,E089,E090,E093,E097,E098,E109,E116,E118,E123,E124	26
chr13	108979318	108979540	E004,E059,E081,E082	4
chr13	108980445	108980621	E081	1
chr13	108981020	108981126	E003,E005,E021	3
chr13	108981354	108981544	E021,E022,E028,E089	4
chr13	108981653	108981719	E089	1
chr13	108982815	108982977	E004	1
chr13	108985322	108985402	E123	1
chr13	108987559	108988042	E032,E051,E123	3
chr13	108988079	108988231	E123,E124	2
chr13	108988389	108988469	E123	1
chr13	108988655	108988767	E005,E123	2
chr13	108989929	108990319	E022,E050,E121,E123	4
chr13	108990351	108990395	E097	1
chr13	108990513	108990567	E127	1
chr13	108990926	108990976	E088	1
chr13	108991076	108991136	E003	1
chr13	108991165	108991256	E007	1
chr13	108992020	108992070	E082	1
chr13	108992281	108992321	E034	1
chr13	108992616	108992670	E085	1
chr13	108992941	108992991	E022	1
chr13	108993161	108993211	E085	1
chr13	108994490	108994617	E034	1
chr13	108994638	108994724	E059,E124	2
chr13	108994737	108995654	E003,E004,E005,E006,E007,E008,E017,E021,E022,E028,E029,E033,E034,E046,E050,E051,E055,E056,E059,E080,E081,E082,E083,E085,E086,E088,E089,E090,E091,E092,E093,E094,E097,E098,E100,E109,E114,E116,E117,E119,E120,E121,E123,E124,E125,E126,E127,E128	48
chr13	108995869	108995915	E034	1
chr13	108996329	108996402	E088	1
chr13	108996838	108996908	E118	1
chr13	108997324	108997684	E003,E004,E021,E022,E088,E091	6
chr13	108997716	108997802	E098	1
chr13	108997806	108997856	E007	1
chr13	108998184	108998248	E124	1
chr13	108998751	108998791	E034	1
chr13	108998829	108999162	E004,E021,E022,E084,E085,E092,E109,E123	8
chr13	108999231	108999336	E084	1
chr13	109000396	109000491	E004	1
chr13	109001441	109001557	E059	1
chr13	109002703	109002766	E029	1
chr13	109002811	109002900	E098	1
chr13	109003044	109003205	E021,E089,E090	3
chr13	109003694	109003758	E124	1
chr13	109004787	109005672	E029,E059,E080,E083,E086,E088,E089,E090,E092,E097,E098,E100,E120,E121,E124,E126	16
chr13	109005676	109005728	E089	1
chr13	109006056	109006126	E118	1
chr13	109006972	109007033	E034,E089	2
chr13	109007083	109007232	E021,E022	2
chr13	109007427	109007477	E021	1
chr13	109010857	109011038	E081,E082,E089,E090,E120	5
chr13	109011958	109012047	E007,E086	2
chr13	109012646	109012761	E003,E004,E124	3
chr13	109013520	109013573	E093	1
chr13	109014094	109014476	E003,E021,E089,E090,E093,E100,E120,E121	8
chr13	109014841	109014881	E086	1
chr13	109016102	109016458	E081,E082,E090,E124	4
chr13	109016886	109017003	E022	1
chr13	109017059	109017111	E022,E088	2
chr13	109017321	109017404	E022	1
chr13	109017455	109017666	E124	1
chr13	109017750	109017871	E029,E034,E124	3
chr13	109019595	109019645	E090	1
chr13	109020505	109021209	E029,E051,E086,E090,E098,E100,E124	7
chr13	109021368	109021470	E124	1
chr13	109022059	109022125	E086	1
chr13	109022194	109022258	E092	1
chr13	109022262	109022378	E086,E088	2
chr13	109028302	109028356	E081	1
chr13	109028696	109028993	E005	1
chr13	109029039	109029133	E005,E051	2
chr13	109030102	109030334	E003,E021,E022,E081,E082,E098	6
chr13	109031264	109031326	E097	1
chr13	109032170	109032220	E090	1
chr13	109034471	109034521	E046	1
chr13	109035474	109035526	E051	1
chr13	109035964	109036463	E059,E081,E082,E093	4
chr13	109036699	109036749	E022	1
chr13	109037216	109037270	E081	1
chr13	109037950	109038041	E007,E051	2
chr13	109038051	109038131	E119	1
chr13	109039617	109039810	E017,E081,E082	3
chr13	109039885	109039935	E007	1
chr13	109039977	109040122	E017,E082,E127	3
chr13	109040169	109040235	E007,E082	2
chr13	109040282	109040326	E080	1
chr13	109040498	109040550	E093	1
chr13	109041914	109041954	E086	1
chr13	109042523	109042577	E098	1
chr13	109043926	109043966	E086	1
chr13	109043979	109044222	E059,E090	2
chr13	109045375	109045419	E097	1
chr13	109047192	109047242	E082	1
chr13	109047257	109047395	E081	1
chr13	109047419	109047479	E125	1
chr13	109047793	109047843	E021	1
chr13	109047932	109047976	E080	1
chr13	109047982	109048032	E021	1
chr13	109048050	109048264	E081,E098	2
chr13	109048368	109048418	E021	1
chr13	109049265	109049315	E093	1
chr13	109050273	109050470	E007,E100	2
chr13	109054054	109054104	E021	1
chr13	109054184	109054282	E022,E082	2
chr13	109055010	109055060	E007	1
chr13	109055403	109056077	E003,E007,E021,E059,E081,E082,E083,E089,E090,E117,E124	11
chr13	109056078	109056128	E093	1
chr13	109056375	109056425	E051	1
chr13	109056428	109056542	E124	1
chr13	109056610	109056690	E059	1
chr13	109058236	109058286	E090	1
chr13	109058480	109058520	E086	1
chr13	109059629	109059709	E119	1
chr13	109059853	109060106	E034,E050,E091,E116	4
chr13	109060147	109060222	E050	1
chr13	109060291	109060374	E051	1
chr13	109060393	109060447	E033	1
chr13	109061154	109061531	E033,E034,E086,E089,E093	5
chr13	109061568	109061693	E050,E051,E089,E093	4
chr13	109061927	109062005	E021	1
chr13	109062206	109062379	E033,E034	2
chr13	109063646	109063719	E125	1
chr13	109064083	109064139	E046	1
chr13	109064183	109064258	E034,E109	2
chr13	109064527	109064577	E093	1
chr13	109064839	109064889	E083	1
chr13	109067409	109067606	E050,E082,E088	3
chr13	109067638	109067832	E082,E088	2
chr13	109070172	109070222	E022	1
chr13	109071092	109071156	E124	1
chr13	109072179	109072422	E005,E022,E050,E051,E088	5
chr13	109072538	109072596	E083	1
chr13	109072814	109072893	E082,E085	2
chr13	109075361	109075727	E033,E081,E082	3
chr13	109075836	109075886	E082	1
chr13	109076513	109076596	E081,E125	2
chr13	109077414	109077761	E005,E034,E080,E083,E088,E089,E090,E121,E125,E128	10
chr13	109077767	109077821	E128	1
chr13	109078526	109078580	E127	1
chr13	109079141	109079217	E017	1
chr13	109079285	109079561	E004,E022,E059,E083,E088	5
chr13	109079845	109080018	E059,E083,E088,E114	4
chr13	109080084	109080270	E004,E005	2
chr13	109080833	109080884	E021	1
chr13	109081170	109081220	E022	1
chr13	109081687	109081819	E004,E005	2
chr13	109082192	109082338	E033,E123	2
chr13	109082604	109082712	E125	1
chr13	109082767	109082866	E050,E124	2
chr13	109083019	109083071	E086	1
chr13	109083455	109083515	E125	1
chr13	109083605	109083708	E082	1
chr13	109084026	109084066	E086	1
chr13	109086403	109087013	E028,E029,E057,E114,E119,E124	6
chr13	109087763	109088046	E081,E082,E088	3
chr13	109088199	109088464	E080	1
chr13	109088581	109088685	E080,E081,E082,E088	4
chr13	109089759	109090270	E028,E033,E051,E055,E114,E119,E125,E128	8
chr13	109090460	109090510	E022	1
chr13	109090587	109090709	E086,E116	2
chr13	109090965	109091015	E109	1
chr13	109091079	109091203	E081,E082	2
chr13	109091315	109091375	E029	1
chr13	109091823	109091948	E081,E082,E090	3
chr13	109092006	109092287	E081,E082,E089,E098	4
chr13	109092501	109092555	E127	1
chr13	109092575	109092671	E081	1
chr13	109092908	109092996	E081,E082	2
chr13	109093750	109093805	E084	1
chr13	109094056	109094106	E046	1
chr13	109094751	109094805	E127	1
chr13	109094968	109095008	E034	1
chr13	109095371	109095453	E017,E093	2
chr13	109096623	109096677	E127	1
chr13	109096768	109096849	E084	1
chr13	109096860	109097404	E007,E084,E085	3
chr13	109097793	109097856	E109	1
chr13	109098734	109098825	E098	1
chr13	109098940	109099016	E004,E021	2
chr13	109101357	109101564	E022,E028,E057,E119,E125	5
chr13	109101882	109102016	E022,E084	2
chr13	109102400	109102466	E033	1
chr13	109103339	109103871	E007,E080	2
chr13	109105032	109105157	E021	1
chr13	109108372	109108986	E059,E088,E098	3
chr13	109109322	109109506	E007,E088	2
chr13	109110882	109111119	E003,E022,E081,E097	4
chr13	109111672	109111807	E080,E081,E124	3
chr13	109112108	109112332	E004,E006,E098,E116,E119	5
chr13	109112902	109112952	E091	1
chr13	109113018	109113396	E081,E082,E090	3
chr13	109113690	109113740	E021	1
chr13	109115092	109115144	E046	1
chr13	109115318	109115398	E119	1
chr13	109115557	109116375	E004,E006,E017,E028,E055,E056,E057,E059,E080,E081,E082,E083,E088,E089,E090,E092,E093,E094,E098,E100,E114,E116,E117,E119,E120,E121,E125,E126,E128	29
chr13	109116672	109116726	E081	1
chr13	109120335	109120385	E022	1
chr13	109120526	109120576	E085	1
chr13	109121264	109121346	E021	1
chr13	109121409	109121459	E022	1
chr13	109121581	109121659	E022,E081	2
chr13	109121752	109121814	E017	1
chr13	109122678	109123039	E081,E082,E089	3
chr13	109123400	109123508	E059	1
chr13	109124851	109124918	E086	1
chr13	109125396	109125468	E127	1
chr13	109128179	109128246	E007	1
chr13	109129735	109129789	E098	1
chr13	109129796	109130091	E021,E022,E084,E085	4
chr13	109130605	109130852	E081,E082,E093	3
chr13	109131664	109131750	E022,E086	2
chr13	109131979	109132134	E082,E085,E089,E090	4
chr13	109132590	109132750	E059	1
chr13	109135951	109136001	E088	1
chr13	109136290	109136340	E088	1
chr13	109136399	109136602	E088,E119,E128	3
chr13	109137210	109137254	E097	1
chr13	109138135	109138185	E021	1
chr13	109138466	109138794	E022,E028,E057,E119	4
chr13	109143320	109143395	E098	1
chr13	109144389	109144469	E123	1
chr13	109146666	109146746	E119	1
chr13	109147013	109149952	E003,E004,E005,E006,E007,E008,E017,E021,E022,E033,E034,E050,E051,E055,E057,E059,E080,E081,E082,E083,E084,E086,E088,E089,E090,E092,E093,E097,E098,E100,E118,E123,E124,E125,E126,E128	36
chr13	109149959	109150589	E081,E082,E086,E123	4
chr13	109150665	109150853	E081,E097	2
chr13	109151158	109151258	E123	1
chr13	109151663	109151713	E051	1
chr13	109153220	109153294	E093	1
chr13	109153493	109153557	E091,E098	2
chr13	109155772	109155874	E086,E098	2
chr13	109159536	109159616	E057	1
chr13	109160584	109161102	E003,E004,E006,E007,E008,E017,E021,E022,E028,E029,E033,E034,E050,E051,E057,E059,E080,E081,E083,E084,E085,E088,E089,E090,E092,E093,E094,E109,E114,E117,E119,E121,E123,E124,E125,E128	36
chr13	109168534	109168636	E003,E008,E022	3
chr13	109169306	109169401	E021	1
chr13	109170801	109170874	E007	1
chr13	109171560	109171615	E082	1
chr13	109171651	109171719	E007	1
chr13	109173448	109173586	E046,E123	2
chr13	109173606	109173660	E088	1
chr13	109173946	109174055	E088	1
chr13	109176302	109176352	E017	1
chr13	109177478	109177528	E088	1
chr13	109177807	109177909	E088	1
chr13	109177951	109178158	E086,E088,E123	3
chr13	109178172	109178938	E081,E082,E083,E086,E088,E089,E098,E123	8
chr13	109178996	109179097	E088	1
chr13	109179134	109179548	E050,E081,E082,E088,E123	5
chr13	109179595	109179772	E088	1
chr13	109180177	109180481	E081,E088,E123	3
chr13	109180502	109180781	E081,E082,E088,E090,E097,E123	6
chr13	109180855	109180958	E088	1
chr13	109181042	109181092	E021	1
chr13	109181209	109181275	E086	1
chr13	109181287	109181343	E007,E082	2
chr13	109181645	109181695	E032	1
chr13	109183418	109183508	E017	1
chr13	109183724	109183848	E125	1
chr13	109183989	109184039	E007	1
chr13	109184883	109184933	E051	1
chr13	109185030	109185070	E086	1
chr13	109185564	109185777	E116,E117	2
chr13	109186356	109186547	E081,E088,E097	3
chr13	109187650	109187704	E098	1
chr13	109192540	109192872	E059,E080	2
chr13	109193067	109193119	E088	1
chr13	109193346	109193396	E093	1
chr13	109196602	109196652	E022	1
chr13	109197840	109197890	E082	1
chr13	109198093	109198153	E125	1
chr13	109198428	109198478	E093	1
chr13	109198527	109198577	E051	1
chr13	109201345	109201395	E093	1
chr13	109202311	109202645	E081,E082,E089,E090,E091,E093	6
chr13	109203572	109203732	E021,E093	2
chr13	109203816	109203866	E090	1
chr13	109204095	109204369	E006,E057,E059,E088,E128	5
chr13	109205752	109205812	E005	1
chr13	109205906	109206028	E081	1
chr13	109206257	109206321	E124	1
chr13	109206759	109206829	E080	1
chr13	109207904	109207984	E119	1
chr13	109210478	109210741	E021,E081	2
chr13	109210952	109211018	E090	1
chr13	109211057	109211121	E124	1
chr13	109212142	109212207	E082	1
chr13	109212398	109212454	E082	1
chr13	109212491	109212814	E003,E007,E059,E081,E082,E088,E089,E090	8
chr13	109213253	109213374	E088	1
chr13	109213392	109213522	E081,E082	2
chr13	109213567	109213795	E021,E051,E081,E082,E088,E094,E098	7
chr13	109214275	109214329	E127	1
chr13	109214373	109214427	E127	1
chr13	109215308	109215379	E082	1
chr13	109218174	109218437	E094	1
chr13	109219405	109219548	E004,E006	2
chr13	109219971	109220033	E125	1
chr13	109221213	109221267	E127	1
chr13	109221366	109221608	E081	1
chr13	109223722	109223802	E123	1
chr13	109223999	109224055	E080	1
chr13	109224088	109224274	E123	1
chr13	109224798	109224852	E081	1
chr13	109224942	109225621	E004,E005,E007,E008,E022,E028,E050,E059,E086,E098,E117,E123,E128	13
chr13	109225685	109226253	E004,E123	2
chr13	109226501	109226631	E022,E088	2
chr13	109227114	109227184	E118	1
chr13	109227540	109227580	E034	1
chr13	109227787	109228171	E116	1
chr13	109228502	109228582	E116	1
chr13	109228637	109228692	E080	1
chr13	109228846	109228906	E006	1
chr13	109229846	109229926	E116	1
chr13	109230525	109230628	E081,E082	2
chr13	109230657	109231007	E081,E082	2
chr13	109231562	109231772	E086,E123	2
chr13	109236980	109237063	E007,E022	2
chr13	109237646	109237696	E007	1
chr13	109237698	109237864	E123	1
chr13	109239067	109239158	E021,E051	2
chr13	109239339	109239424	E021	1
chr13	109239461	109239584	E082,E091,E123	3
chr13	109240961	109241084	E059	1
chr13	109241105	109241178	E022,E090	2
chr13	109242793	109242843	E093	1
chr13	109243411	109243461	E051	1
chr13	109243791	109243845	E081	1
chr13	109243915	109243985	E118	1
chr13	109244102	109244206	E082,E098	2
chr13	109244211	109244261	E090	1
chr13	109244659	109244746	E050	1
chr13	109245529	109245595	E083	1
chr13	109245742	109245792	E022	1
chr13	109246015	109246175	E005,E089	2
chr13	109246401	109246477	E007	1
chr13	109246553	109246789	E004,E007,E032,E086,E090	5
chr13	109246838	109246906	E084,E086	2
chr13	109247060	109247128	E007,E082	2
chr13	109247160	109247214	E081	1
chr13	109247316	109247366	E021	1
chr13	109247653	109247727	E082,E089	2
chr13	109247828	109248675	E003,E007,E021,E022,E051,E081,E083,E086,E089,E090,E097,E098,E116,E123,E125,E127,E128	17
chr13	109249221	109249271	E022	1
chr13	109249496	109249550	E098	1
chr13	109250286	109250779	E005,E006,E080,E082,E092,E117,E118,E125,E128	9
chr13	109251976	109252660	E059	1
chr13	109257133	109257187	E081	1
chr13	109257554	109257604	E051	1
chr13	109257850	109257900	E022	1
chr13	109258812	109258892	E004	1
chr13	109260046	109260096	E021	1
chr13	109260222	109260567	E081,E082	2
chr13	109260721	109260771	E082	1
chr13	109261611	109261661	E093	1
chr13	109261708	109262057	E003,E004,E005,E006,E008,E017,E021,E022,E028,E050,E051,E055,E056,E059,E080,E081,E082,E083,E086,E088,E089,E090,E092,E094,E097,E100,E114,E117,E118,E119,E120,E121,E126	33
chr13	109262061	109262153	E059,E082	2
chr13	109262272	109262325	E082	1
chr13	109262473	109262720	E082,E083,E097	3
chr13	109262837	109263332	E080,E081,E082,E083,E094,E123	6
chr13	109263383	109263523	E082,E083	2
chr13	109263569	109263917	E081,E082,E083	3
chr13	109263992	109264270	E082	1
chr13	109265096	109265146	E021	1
chr13	109265254	109265382	E081,E082,E086	3
chr13	109265452	109265807	E081,E082,E083	3
chr13	109265809	109266056	E081,E082	2
chr13	109266248	109266369	E081,E082	2
chr13	109267049	109267142	E083	1
chr13	109269514	109269603	E081,E082	2
chr13	109269651	109269715	E124	1
chr13	109270200	109270276	E093	1
chr13	109270377	109270581	E081	1
chr13	109270591	109271055	E003,E008,E021,E022,E083	5
chr13	109271896	109271956	E004	1
chr13	109273815	109274097	E059,E082,E117	3
chr13	109274140	109274190	E021	1
chr13	109275639	109275693	E098	1
chr13	109276602	109276652	E088	1
chr13	109276801	109276873	E127	1
chr13	109277059	109277139	E059	1
chr13	109277362	109277762	E008,E021,E022	3
chr13	109279900	109279979	E086	1
chr13	109280261	109280311	E089	1
chr13	109281511	109282337	E003,E004,E007,E008,E021,E022,E080,E081,E082,E083,E086,E089,E090,E093,E123	15
chr13	109282807	109282881	E083	1
chr13	109282935	109283139	E081,E082,E083	3
chr13	109283248	109283330	E086	1
chr13	109283606	109283678	E022,E098	2
chr13	109283794	109284174	E081	1
chr13	109284593	109284774	E005,E081,E083	3
chr13	109284776	109284830	E127	1
chr13	109285102	109285157	E083	1
chr13	109285263	109285355	E080,E086	2
chr13	109286226	109286339	E022,E121	2
chr13	109286712	109286776	E124	1
chr13	109287245	109287285	E086	1
chr13	109287504	109287558	E127	1
chr13	109290566	109290616	E022	1
chr13	109291330	109291392	E127	1
chr13	109291497	109291547	E007	1
chr13	109292286	109292377	E051,E083	2
chr13	109292387	109292482	E082,E127	2
chr13	109293244	109293330	E082	1
chr13	109293463	109293513	E082	1
chr13	109294261	109294311	E093	1
chr13	109294552	109294649	E093,E124	2
chr13	109295393	109295742	E081,E082	2
chr13	109296042	109296280	E088,E114	2
chr13	109296479	109296520	E086	1
chr13	109297623	109297763	E127	1
chr13	109298291	109298356	E100	1
chr13	109299598	109299984	E081	1
chr13	109300512	109300566	E128	1
chr13	109300596	109300646	E082	1
chr13	109301608	109301715	E022,E051	2
chr13	109302345	109302389	E097	1
chr13	109302431	109302490	E098	1
chr13	109302646	109303453	E005,E081,E082	3
chr13	109303565	109303615	E082	1
chr13	109304354	109304405	E007	1
chr13	109304496	109304549	E022	1
chr13	109304799	109304849	E082	1
chr13	109305127	109305187	E081	1
chr13	109305713	109305831	E081	1
chr13	109306377	109306446	E022	1
chr13	109306503	109306553	E022	1
chr13	109307544	109307594	E022	1
chr13	109307924	109308028	E021,E022,E050	3
chr13	109308029	109308127	E124	1
chr13	109309211	109309376	E123	1
chr13	109309562	109309642	E123	1
chr13	109309853	109310131	E114,E117,E123	3
chr13	109310176	109310478	E082,E117,E123	3
chr13	109311004	109311254	E081,E082,E123	3
chr13	109311295	109311402	E082,E123	2
chr13	109311700	109312165	E123	1
chr13	109314689	109314764	E125	1
chr13	109314914	109315233	E004,E005,E021,E022,E059,E114,E117	7
chr13	109315547	109315597	E022	1
chr13	109316185	109316275	E081,E093	2
chr13	109317136	109317186	E082	1
chr13	109317333	109317397	E124	1
chr13	109318392	109318472	E021	1
chr13	109319953	109320033	E116	1
chr13	109320328	109320373	E097	1
chr13	109321001	109321051	E083	1
chr13	109321280	109321376	E021,E082	2
chr13	109321552	109321662	E004	1
chr13	109321666	109322120	E003,E004,E017,E050,E056,E057,E081,E082,E120,E125,E128	11
chr13	109322263	109322318	E022	1
chr13	109322861	109322911	E082	1
chr13	109324014	109324145	E081	1
chr13	109324510	109324628	E086,E119	2
chr13	109324999	109325069	E118	1
chr13	109325178	109325533	E086,E117,E123,E127	4
chr13	109326132	109326284	E098	1
chr13	109326712	109327564	E007,E022,E081,E082	4
chr13	109327909	109328242	E081,E082,E116	3
chr13	109328374	109328424	E022	1
chr13	109328984	109329054	E021	1
chr13	109329180	109329414	E008,E021,E022	3
chr13	109330266	109330491	E081,E082,E088	3
chr13	109331143	109331195	E021,E051	2
chr13	109332365	109332673	E081,E082,E089	3
chr13	109333135	109333185	E082	1
chr13	109333605	109333659	E021	1
chr13	109334297	109334337	E086	1
chr13	109334470	109334639	E017,E125,E126,E128	4
chr13	109334905	109335385	E005,E034,E123	3
chr13	109335609	109335671	E082,E086	2
chr13	109335904	109335945	E086	1
chr13	109336571	109336666	E022	1
chr13	109336976	109337076	E022	1
chr13	109337830	109337910	E123	1
chr13	109338553	109338603	E089	1
chr13	109339472	109339526	E098	1
chr13	109339594	109339644	E082	1
chr13	109339794	109340006	E081,E098	2
chr13	109340927	109340977	E082	1
chr13	109342446	109342496	E082	1
chr13	109342762	109342802	E086	1
chr13	109343294	109343384	E123	1
chr13	109343574	109343654	E123	1
chr13	109343889	109343969	E123	1
chr13	109344075	109344175	E123	1
chr13	109344260	109345377	E083,E086,E093,E117,E123	5
chr13	109345567	109345617	E017	1
chr13	109345773	109345927	E119	1
chr13	109347113	109347202	E082,E127	2
chr13	109348410	109348536	E081,E082	2
chr13	109349588	109349638	E021	1
chr13	109349733	109349812	E093	1
chr13	109350932	109351050	E117	1
chr13	109352712	109353968	E003,E006,E008,E017,E021,E028,E050,E051,E055,E056,E059,E081,E082,E086,E088,E089,E090,E091,E094,E098,E100,E114,E117,E119,E125,E126,E128	27
chr13	109356310	109356452	E028,E127	2
chr13	109357478	109357779	E028,E059,E091,E114,E117	5
chr13	109359893	109360573	E081,E082,E089,E090	4
chr13	109360623	109361103	E004,E007,E081,E082,E090,E093	6
chr13	109361151	109361921	E081,E082,E086,E089,E090	5
chr13	109363483	109364110	E081,E082,E083,E086,E088,E090	6
chr13	109364129	109364402	E059,E081	2
chr13	109364458	109364557	E059,E086	2
chr13	109366010	109366060	E114	1
chr13	109367636	109367716	E086	1
chr13	109370052	109370102	E082	1
chr13	109370376	109370440	E124	1
chr13	109371190	109371266	E021,E051	2
chr13	109373782	109373836	E098	1
chr13	109374508	109374562	E033	1
chr13	109376628	109376713	E007,E083	2
chr13	109376758	109376812	E120	1
chr13	109377012	109377066	E127	1
chr13	109377677	109377727	E109	1
chr13	109377896	109378092	E021,E059,E081	3
chr13	109378159	109378221	E083	1
chr13	109379025	109379105	E086,E119	2
chr13	109380229	109380484	E081,E082,E125	3
chr13	109380705	109381163	E003,E004,E005,E008,E021,E022,E114,E117,E123	9
chr13	109382073	109382123	E021	1
chr13	109382891	109382935	E097	1
chr13	109383354	109383466	E081,E082,E086,E090	4
chr13	109383507	109383557	E089	1
chr13	109383736	109383790	E033	1
chr13	109384467	109384629	E089,E090	2
chr13	109384778	109384860	E080	1
chr13	109384913	109384963	E021	1
chr13	109385231	109386007	E007,E059,E081,E082,E086	5
chr13	109386976	109387328	E003,E004,E008,E021,E022,E059,E114,E117,E123	9
chr13	109387332	109387406	E003,E017	2
chr13	109393074	109393174	E117	1
chr13	109393264	109393314	E022	1
chr13	109393639	109393739	E007,E090	2
chr13	109393865	109393976	E090	1
chr13	109394052	109394772	E059,E081,E089,E090,E093,E100,E126	7
chr13	109394819	109396380	E005,E007,E022,E032,E059,E081,E082,E089,E090,E092,E117,E119,E124	13
chr13	109396774	109397306	E059,E117	2
chr13	109397491	109397541	E022	1
chr13	109400371	109400456	E086	1
chr13	109401985	109402444	E007,E022,E081,E082,E083	5
chr13	109402579	109402700	E123	1
chr13	109403265	109403328	E017	1
chr13	109403425	109403502	E021	1
chr13	109403926	109403976	E083	1
chr13	109404224	109404313	E089	1
chr13	109404565	109404990	E006,E083,E117	3
chr13	109405696	109405873	E117	1
chr13	109406532	109406661	E028,E057,E083	3
chr13	109406956	109407051	E083	1
chr13	109407082	109407245	E059	1
chr13	109407287	109407811	E006,E050,E059,E081,E082,E083,E089,E090,E092,E098,E123,E126	12
chr13	109408084	109408206	E090,E125,E128	3
chr13	109408800	109408869	E097	1
chr13	109409761	109409811	E051	1
chr13	109410327	109410377	E017	1
chr13	109410580	109410660	E119	1
chr13	109411580	109411688	E088	1
chr13	109412440	109412868	E050,E051,E123	3
chr13	109412953	109413230	E050,E051,E098,E123	4
chr13	109414287	109414397	E093	1
chr13	109414802	109414906	E004,E117	2
chr13	109416695	109416735	E086	1
chr13	109416995	109417049	E081	1
chr13	109418480	109418866	E007,E082,E086,E093,E123	5
chr13	109419109	109419242	E081	1
chr13	109419311	109419391	E123	1
chr13	109420396	109420459	E021	1
chr13	109420487	109420537	E109	1
chr13	109420651	109420731	E123	1
chr13	109421431	109422392	E004,E005,E028,E050,E051,E057,E086,E092,E094,E098,E114,E116,E117,E119,E123,E125,E128	17
chr13	109422947	109423033	E006	1
chr13	109423069	109423269	E004,E005	2
chr13	109424367	109424407	E086	1
chr13	109424998	109425091	E126	1
chr13	109425837	109426043	E017,E028,E055,E126	4
chr13	109426365	109426415	E022	1
chr13	109427373	109427441	E082	1
chr13	109428018	109428088	E007,E090	2
chr13	109428482	109428854	E004	1
chr13	109428965	109429072	E004,E093	2
chr13	109429116	109429566	E003,E004,E005,E021,E022,E080,E081,E092	8
chr13	109429804	109429913	E004	1
chr13	109429917	109430732	E003,E004,E005,E006,E007,E008,E017,E021,E022,E055,E059,E086,E089,E098,E114,E117,E126,E128	18
chr13	109430873	109431126	E004	1
chr13	109431268	109431384	E004,E021	2
chr13	109431445	109432120	E003,E004,E008,E021,E022,E086,E091,E117,E123	9
chr13	109432184	109432293	E004	1
chr13	109432645	109432695	E017	1
chr13	109433155	109433318	E005,E022	2
chr13	109433772	109433865	E086,E089	2
chr13	109433910	109433970	E004	1
chr13	109435873	109435923	E021	1
chr13	109436201	109436283	E081	1
chr13	109436423	109436469	E080	1
chr13	109437082	109437182	E007	1
chr13	109437657	109437707	E088	1
chr13	109438170	109438432	E007,E021,E082,E090	4
chr13	109438475	109438633	E007,E021,E022,E086	4
chr13	109438768	109438867	E021,E082	2
chr13	109438881	109438986	E007,E081	2
chr13	109439017	109439690	E008,E021,E022,E081,E082,E083,E086,E088,E090	9
chr13	109439732	109441025	E080,E081,E082,E086,E088,E090	6
chr13	109441126	109441359	E007,E021,E082,E123	4
chr13	109441605	109441655	E082	1
chr13	109441842	109441980	E081	1
chr13	109442055	109442408	E081,E082	2
chr13	109443401	109443458	E090	1
chr13	109443529	109443685	E059,E086,E126	3
chr13	109444080	109444134	E127	1
chr13	109444766	109444822	E098	1
chr13	109445968	109446022	E127	1
chr13	109448254	109448435	E006,E017,E123	3
chr13	109449569	109449687	E034,E121,E127	3
chr13	109449729	109449802	E084	1
chr13	109450108	109450158	E090	1
chr13	109450402	109450499	E059	1
chr13	109450547	109450671	E059	1
chr13	109451912	109451962	E022	1
chr13	109453706	109453756	E022	1
chr13	109456363	109456464	E021	1
chr13	109456734	109456794	E004	1
chr13	109457092	109457336	E004,E021,E022,E089,E090,E126	6
chr13	109457380	109457430	E021	1
chr13	109457539	109457589	E089	1
chr13	109458563	109458673	E033	1
chr13	109459049	109459099	E022	1
chr13	109459279	109459362	E098	1
chr13	109460282	109460589	E017,E055,E089,E117,E126	5
chr13	109461459	109461516	E017	1
chr13	109461817	109461857	E034	1
chr13	109461991	109462088	E059	1
chr13	109462301	109462374	E017	1
chr13	109464049	109464119	E086	1
chr13	109464643	109464693	E082	1
chr13	109464931	109464981	E089	1
chr13	109465261	109465311	E021	1
chr13	109465573	109465660	E086	1
chr13	109465679	109465766	E082	1
chr13	109465847	109466040	E119	1
chr13	109466043	109466342	E017,E080,E083,E086,E092,E117,E119	7
chr13	109467551	109467985	E003,E008,E086,E123	4
chr13	109468045	109468264	E123	1
chr13	109468310	109468484	E123	1
chr13	109468553	109469144	E003,E005,E021,E080,E083,E086,E092,E094,E098,E117,E123	11
chr13	109469167	109469285	E123	1
chr13	109469569	109469827	E046,E123	2
chr13	109470032	109470168	E086,E123	2
chr13	109471787	109471867	E059	1
chr13	109472123	109472189	E127	1
chr13	109472207	109472287	E119	1
chr13	109472779	109472880	E086,E127	2
chr13	109473833	109474278	E005,E006,E007,E083,E086,E089,E091,E097,E098,E100,E126	11
chr13	109474754	109474826	E083	1
chr13	109475562	109475666	E003,E021	2
chr13	109476018	109476119	E080	1
chr13	109478831	109478891	E006	1
chr13	109479223	109479543	E117	1
chr13	109479580	109481277	E021,E028,E057,E080,E081,E082,E083,E086,E088,E089,E090,E092,E094,E098,E117,E119	16
chr13	109481720	109482116	E055,E056,E117,E124,E126	5
chr13	109483249	109483879	E056,E117,E126	3
chr13	109484029	109484279	E117,E119	2
chr13	109485800	109485850	E082	1
chr13	109485888	109486248	E059,E081,E082,E117,E123	5
chr13	109486403	109487128	E003,E004,E005,E006,E017,E021,E055,E082,E084,E117,E127	11
chr13	109487532	109487755	E003,E004,E021,E022,E081,E082,E086	7
chr13	109488399	109488553	E004,E021,E022	3
chr13	109491422	109491473	E022	1
chr13	109492033	109492172	E123	1
chr13	109493399	109493696	E080,E117	2
chr13	109495008	109495060	E082	1
chr13	109495416	109495471	E046	1
chr13	109495771	109495821	E007	1
chr13	109497043	109497123	E119	1
chr13	109497534	109497583	E097	1
chr13	109497741	109497796	E021	1
chr13	109499010	109499064	E098	1
chr13	109499367	109499502	E082	1
chr13	109499635	109499926	E081,E082	2
chr13	109499971	109500077	E081	1
chr13	109500304	109500404	E051,E081,E082	3
chr13	109501006	109501056	E021	1
chr13	109501096	109501146	E086	1
chr13	109501347	109501398	E007	1
chr13	109503012	109503633	E046,E081,E082,E086,E088,E089,E090,E120,E121,E126	10
chr13	109503890	109503984	E082,E121	2
chr13	109504071	109504407	E004,E007,E008,E021,E081,E086,E089,E120,E121	9
chr13	109504823	109504887	E021	1
chr13	109505073	109505133	E125	1
chr13	109505422	109505828	E081,E082	2
chr13	109506057	109506137	E008	1
chr13	109507372	109507566	E021	1
chr13	109507692	109507848	E021,E116,E119	3
chr13	109507898	109507983	E021,E085	2
chr13	109508060	109508114	E094	1
chr13	109508120	109508362	E003,E008,E021,E022,E086,E090,E094,E116	8
chr13	109508438	109508515	E004	1
chr13	109508602	109508680	E081	1
chr13	109508739	109508934	E081,E082	2
chr13	109509088	109509138	E021	1
chr13	109509533	109509618	E017,E086	2
chr13	109509951	109510050	E123	1
chr13	109511304	109513118	E003,E004,E005,E006,E008,E017,E021,E022,E050,E055,E056,E057,E059,E080,E081,E082,E083,E085,E086,E088,E089,E090,E091,E092,E098,E114,E116,E117,E120,E121,E125,E126,E128	33
chr13	109513278	109513378	E117	1
chr13	109513895	109513949	E127	1
chr13	109514778	109514828	E046	1
chr13	109516124	109516198	E006	1
chr13	109516295	109516345	E121	1
chr13	109517207	109517257	E050	1
chr13	109518485	109518555	E017	1
chr13	109523869	109523923	E098	1
chr13	109523928	109523981	E007	1
chr13	109524094	109524144	E084	1
chr13	109524456	109524536	E119	1
chr13	109524582	109524662	E119	1
chr13	109528249	109528356	E081	1
chr13	109528817	109528897	E119	1
chr13	109529648	109530072	E006,E017,E028,E055,E056,E057,E080,E083,E089,E100,E117,E119,E120,E121,E125,E126,E128	17
chr13	109530170	109530220	E083	1
chr13	109530893	109530961	E083	1
chr13	109531171	109531237	E022	1
chr13	109534650	109534710	E029	1
chr13	109535199	109535253	E081	1
chr13	109535353	109535403	E007	1
chr13	109535531	109535581	E022	1
chr13	109536399	109536464	E082	1
chr13	109538346	109538390	E086	1
chr13	109538940	109539186	E034,E118,E123	3
chr13	109539977	109540521	E057,E080,E119,E127	4
chr13	109540716	109540796	E028	1
chr13	109541333	109541555	E089,E090	2
chr13	109541617	109541721	E090	1
chr13	109541818	109541868	E021	1
chr13	109542662	109542716	E033	1
chr13	109542803	109542909	E083	1
chr13	109543065	109543119	E100	1
chr13	109543335	109543389	E098	1
chr13	109543971	109544025	E127	1
chr13	109544110	109544160	E093	1
chr13	109545249	109545299	E082	1
chr13	109545393	109545535	E122	1
chr13	109545664	109546130	E051,E080,E117,E118,E127	5
chr13	109546536	109546629	E003,E008,E021	3
chr13	109547050	109547199	E021,E022,E089	3
chr13	109547271	109547443	E008,E022	2
chr13	109547575	109548232	E003,E004,E006,E007,E008,E017,E021,E022,E028,E029,E032,E033,E034,E046,E050,E051,E055,E056,E057,E059,E080,E081,E082,E083,E085,E086,E088,E089,E090,E092,E093,E094,E097,E098,E100,E109,E114,E116,E117,E118,E119,E120,E121,E122,E123,E124,E125,E126,E127,E128	50
chr13	109548240	109548330	E092	1
chr13	109548998	109549048	E022	1
chr13	109549329	109549830	E003,E004,E006,E007,E008,E017,E021,E022,E028,E029,E034,E050,E051,E055,E056,E057,E059,E080,E081,E082,E083,E086,E088,E089,E090,E091,E092,E093,E094,E097,E098,E109,E114,E117,E119,E120,E121,E122,E123,E126,E127,E128	42
chr13	109550248	109550708	E003,E017,E029,E033,E034,E046,E050,E051,E056,E082,E088,E090,E093,E098,E109,E114,E122,E124,E125	19
chr13	109550830	109550880	E093	1
chr13	109551107	109551157	E109	1
chr13	109552580	109552630	E021	1
chr13	109552992	109553077	E098	1
chr13	109553323	109553377	E021,E022	2
chr13	109554525	109555812	E028,E050,E055,E056,E057,E059,E082,E088,E093,E098,E109,E114,E117,E119,E120,E122,E125,E126,E127,E128	20
chr13	109555918	109556019	E117,E122	2
chr13	109556046	109556109	E088	1
chr13	109556115	109556456	E055,E117	2
chr13	109556603	109556686	E124	1
chr13	109557075	109557153	E022	1
chr13	109557449	109557523	E093	1
chr13	109559698	109559748	E007	1
chr13	109560039	109560265	E059	1
chr13	109560827	109560931	E097	1
chr13	109561651	109561701	E085	1
chr13	109561704	109561758	E120	1
chr13	109562171	109562262	E082	1
chr13	109563450	109563516	E082,E091	2
chr13	109563729	109563850	E119	1
chr13	109564019	109564069	E022	1
chr13	109564175	109564535	E021,E028,E057,E091,E098,E119	6
chr13	109564998	109565131	E097,E119	2
chr13	109565157	109565211	E081	1
chr13	109565340	109565420	E059	1
chr13	109566208	109566393	E050,E051	2
chr13	109566709	109566810	E088,E116	2
chr13	109567373	109568946	E003,E004,E005,E006,E007,E008,E017,E021,E022,E028,E029,E032,E033,E034,E046,E050,E051,E055,E056,E057,E059,E080,E081,E082,E083,E084,E085,E086,E088,E089,E090,E091,E092,E093,E094,E097,E098,E100,E109,E114,E116,E117,E118,E119,E120,E121,E122,E123,E124,E125,E126,E127,E128	53
chr13	109568961	109569215	E021,E080,E083,E086,E109	5
chr13	109569252	109569355	E080	1
chr13	109569388	109570423	E006,E017,E021,E022,E033,E055,E056,E059,E080,E083,E086,E088,E089,E090,E092,E117,E120,E121,E125,E126,E128	21
chr13	109570707	109571101	E022,E080,E089,E117,E121	5
chr13	109571178	109571228	E088	1
chr13	109571346	109572639	E006,E017,E028,E055,E056,E057,E080,E088,E089,E092,E093,E094,E097,E098,E100,E109,E114,E117,E118,E119,E120,E122,E125,E126,E127,E128	26
chr13	109573210	109573286	E021	1
chr13	109573662	109573859	E123	1
chr13	109574452	109574502	E022	1
chr13	109574623	109574737	E022,E086,E094,E126	4
chr13	109574748	109574875	E090,E118	2
chr13	109574899	109575009	E007,E086,E094	3
chr13	109575405	109575455	E091	1
chr13	109575632	109575712	E032,E128	2
chr13	109575798	109575848	E022	1
chr13	109575905	109576040	E021,E022	2
chr13	109576050	109577143	E003,E004,E006,E017,E022,E028,E029,E055,E056,E057,E059,E081,E082,E083,E088,E091,E117,E118,E119,E121,E125,E126,E128	23
chr13	109577158	109577234	E021	1
chr13	109577521	109577688	E004,E059,E082	3
chr13	109577942	109578084	E056,E125,E128	3
chr13	109578461	109578991	E007,E022,E059,E100	4
chr13	109579227	109579594	E059,E081,E082,E083,E116	5
chr13	109579841	109579905	E124	1
chr13	109580897	109580947	E109	1
chr13	109581598	109581652	E081	1
chr13	109581950	109582270	E003,E006,E008,E022,E055,E056,E083,E088,E090,E117,E120,E121,E126,E128	14
chr13	109583624	109583726	E003,E008,E022	3
chr13	109584659	109584921	E022,E029,E119,E120,E121,E123,E126	7
chr13	109585031	109585081	E051	1
chr13	109585365	109585851	E021,E059,E126	3
chr13	109586132	109586451	E059	1
chr13	109588062	109588112	E007	1
chr13	109588650	109589052	E059	1
chr13	109590536	109590813	E005,E059	2
chr13	109590928	109590978	E022	1
chr13	109591065	109591134	E097	1
chr13	109591140	109591206	E100,E124	2
chr13	109591231	109591352	E029	1
chr13	109592440	109592490	E082	1
chr13	109592535	109592762	E029,E124	2
chr13	109593395	109593539	E021,E081,E082	3
chr13	109593540	109593590	E022	1
chr13	109594449	109594518	E081	1
chr13	109594628	109594715	E081,E082	2
chr13	109595504	109595805	E117,E124	2
chr13	109595913	109595987	E029,E124	2
chr13	109596278	109596460	E051,E089,E091	3
chr13	109597031	109597765	E006,E028,E029,E046,E055,E056,E057,E091,E093,E098,E100,E114,E117,E119,E120,E124,E125,E126,E127	19
chr13	109598281	109598435	E017,E021,E091,E117	4
chr13	109598562	109598680	E091	1
chr13	109598726	109598878	E117	1
chr13	109599032	109599086	E100	1
chr13	109599120	109599184	E124	1
chr13	109599395	109601250	E005,E017,E022,E055,E056,E057,E059,E080,E083,E084,E086,E088,E089,E090,E091,E092,E093,E097,E098,E100,E114,E117,E118,E119,E125,E126,E128	27
chr13	109601327	109601408	E090	1
chr13	109601588	109601648	E090	1
chr13	109602727	109602969	E083,E091,E094,E117,E121,E125,E128	7
chr13	109603069	109603119	E083	1
chr13	109603144	109603199	E100	1
chr13	109603573	109603694	E116	1
chr13	109604077	109604207	E022	1
chr13	109604872	109604922	E021	1
chr13	109607443	109607493	E017	1
chr13	109607600	109607650	E093	1
chr13	109608177	109608458	E005,E029,E089,E090,E117	5
chr13	109608594	109608779	E091,E093	2
chr13	109608781	109608935	E089	1
chr13	109609156	109609216	E005	1
chr13	109609617	109610455	E003,E004,E005,E006,E007,E008,E017,E021,E022,E028,E055,E056,E057,E059,E080,E086,E089,E090,E091,E092,E093,E097,E098,E100,E114,E117,E119,E120,E121,E122,E125,E126,E127,E128	34
chr13	109610636	109610690	E127	1
chr13	109610833	109610913	E119,E120	2
chr13	109611296	109611346	E046	1
chr13	109611394	109611444	E022	1
chr13	109611475	109612007	E007,E021,E028,E056,E057,E080,E081,E082,E083,E092,E098,E117,E119,E121,E122,E125,E128	17
chr13	109612037	109612115	E081	1
chr13	109612234	109612294	E029	1
chr13	109612403	109612478	E080	1
chr13	109612537	109612590	E080	1
chr13	109612869	109613115	E083,E088,E091,E092,E122	5
chr13	109613504	109613544	E086	1
chr13	109613697	109614529	E003,E004,E005,E006,E007,E008,E017,E021,E022,E028,E029,E032,E033,E034,E046,E050,E051,E055,E056,E057,E059,E080,E081,E082,E083,E084,E085,E086,E088,E089,E090,E091,E092,E093,E094,E097,E098,E100,E109,E114,E116,E117,E118,E119,E120,E121,E122,E123,E124,E125,E126,E127,E128	53
chr13	109614600	109614712	E119	1
chr13	109614731	109614775	E097	1
chr13	109614976	109615319	E005,E050,E056,E057,E059,E080,E081,E083,E085,E088,E091,E109,E117,E119,E122,E125	16
chr13	109615323	109615422	E083,E088	2
chr13	109615427	109616074	E021,E028,E032,E057,E091,E128	6
chr13	109616229	109617522	E005,E017,E021,E028,E032,E055,E056,E057,E086,E091,E093,E100,E117,E119,E120,E121,E124,E125,E126,E127,E128	21
chr13	109618152	109618269	E080	1
chr13	109618959	109619133	E017,E055,E056,E119	4
chr13	109620404	109620485	E021	1
chr13	109620998	109621238	E028,E056,E057,E120,E121,E125,E128	7
chr13	109621867	109621911	E097	1
chr13	109621994	109622175	E081	1
chr13	109623027	109623156	E091	1
chr13	109623888	109624607	E004,E005,E006,E017,E028,E029,E055,E056,E057,E080,E091,E100,E117,E119,E120,E121,E125,E126,E127,E128	20
chr13	109624752	109625335	E005,E028,E057,E093,E117,E119,E125,E127	8
chr13	109625344	109625424	E028	1
chr13	109625446	109625580	E119	1
chr13	109627162	109627376	E006,E017,E028,E056,E057,E082,E083,E086,E119,E127	10
chr13	109628126	109628195	E124	1
chr13	109631776	109632110	E081,E082,E089,E090	4
chr13	109632495	109632974	E006,E017,E028,E081,E082,E083,E086,E088,E089,E090,E092,E093,E097,E098,E119	15
chr13	109633076	109633164	E090	1
chr13	109633345	109633395	E088	1
chr13	109633829	109634125	E029,E055,E056,E080,E100,E127	6
chr13	109634257	109634297	E034	1
chr13	109634413	109634453	E086	1
chr13	109634538	109634639	E022,E127	2
chr13	109635239	109635291	E082	1
chr13	109636632	109637143	E021,E022,E028,E046,E057,E128	6
chr13	109637200	109637301	E017,E057,E093	3
chr13	109637544	109637870	E017,E086,E125,E128	4
chr13	109638075	109638129	E128	1
chr13	109639419	109639469	E090	1
chr13	109639485	109639539	E127	1
chr13	109639765	109640639	E003,E006,E008,E017,E021,E022,E028,E055,E056,E057,E059,E086,E088,E090,E094,E119,E120,E121,E125,E126,E127,E128	22
chr13	109642553	109642613	E003	1
chr13	109643536	109643617	E021	1
chr13	109643774	109644023	E006,E017,E028,E029,E055,E056,E057,E114,E117,E119,E124,E125,E126,E127,E128	15
chr13	109644084	109644144	E125	1
chr13	109644978	109645057	E003	1
chr13	109645666	109646092	E006,E008,E017,E021,E028,E029,E055,E056,E057,E091,E119,E123,E124,E125,E126,E127,E128	17
chr13	109646261	109646311	E082	1
chr13	109650966	109651016	E022,E086	2
chr13	109651316	109651376	E005	1
chr13	109652701	109652775	E056,E120,E126	3
chr13	109652895	109652939	E097	1
chr13	109655271	109655351	E059	1
chr13	109655362	109655579	E017,E055,E056,E125	4
chr13	109655731	109655790	E093	1
chr13	109656889	109657381	E081,E082	2
chr13	109657445	109657531	E081,E082	2
chr13	109658224	109658432	E004,E091,E117,E119	4
chr13	109658461	109658505	E097	1
chr13	109659230	109659280	E046	1
chr13	109659334	109659567	E091	1
chr13	109659779	109659864	E091	1
chr13	109660180	109660674	E017,E028,E057,E091,E120,E121,E125,E126,E127	9
chr13	109661273	109661400	E081,E082	2
chr13	109662163	109662654	E086,E091	2
chr13	109662671	109662715	E080	1
chr13	109662926	109663085	E021,E022,E050,E080,E091	5
chr13	109663333	109663787	E003,E004,E005,E007,E008,E021,E022,E050,E059,E080,E091	11
chr13	109664208	109664258	E007	1
chr13	109664425	109664523	E007,E127	2
chr13	109664605	109664723	E003,E004,E021,E022	4
chr13	109672108	109672158	E093	1
chr13	109672269	109672319	E051	1
chr13	109673076	109673154	E081	1
chr13	109673546	109674196	E093,E100,E121,E127	4
chr13	109674225	109674365	E093	1
chr13	109676126	109676184	E097	1
chr13	109676692	109676805	E082	1
chr13	109676976	109677378	E081,E082	2
chr13	109678706	109678963	E003,E004,E005,E007,E021,E022,E091,E127	8
chr13	109679339	109679652	E021,E081,E082	3
chr13	109679693	109679862	E082,E093	2
chr13	109680023	109680321	E056,E080,E125,E128	4
chr13	109681012	109681250	E125,E128	2
chr13	109681259	109681309	E082	1
chr13	109682080	109682175	E021,E119	2
chr13	109682441	109682495	E098	1
chr13	109683593	109683643	E022	1
chr13	109684046	109684086	E086	1
chr13	109684421	109684535	E093	1
chr13	109684675	109684738	E007,E091	2
chr13	109685614	109685664	E050	1
chr13	109686172	109686246	E050	1
chr13	109686309	109686379	E089	1
chr13	109687763	109687816	E021	1
chr13	109688405	109689462	E003,E007,E021,E022,E055,E056,E080,E081,E082,E089,E090,E126,E128	13
chr13	109689478	109689586	E022,E082,E097	3
chr13	109689629	109689692	E007	1
chr13	109689707	109689757	E082	1
chr13	109690092	109690259	E007,E080,E091,E122	4
chr13	109690754	109690863	E021	1
chr13	109691389	109691429	E086	1
chr13	109691479	109691519	E086	1
chr13	109691537	109691646	E051	1
chr13	109692479	109692627	E081,E082	2
chr13	109693075	109693251	E081,E082	2
chr13	109694667	109694975	E017,E059,E081,E082	4
chr13	109695573	109695669	E082	1
chr13	109695727	109695777	E082	1
chr13	109695819	109695903	E081	1
chr13	109695964	109696511	E007,E022,E081,E082	4
chr13	109697480	109697529	E086	1
chr13	109698814	109699076	E088	1
chr13	109700770	109701012	E056,E057,E119,E120,E126	5
chr13	109701179	109701242	E006,E007	2
chr13	109702256	109702543	E007,E028,E057,E119	4
chr13	109702696	109702776	E119	1
chr13	109704276	109704356	E059	1
chr13	109706385	109706444	E127	1
chr13	109706872	109706958	E086,E088	2
chr13	109706988	109707038	E088	1
chr13	109708402	109708466	E124	1
chr13	109708551	109708646	E114,E128	2
chr13	109708965	109709010	E086	1
chr13	109710230	109710368	E091	1
chr13	109710407	109710778	E004,E005,E022,E091	4
chr13	109712086	109712338	E028,E120	2
chr13	109715327	109715529	E059	1
chr13	109717519	109717569	E121	1
chr13	109718262	109718472	E081	1
chr13	109718479	109718567	E098,E125	2
chr13	109719024	109719122	E022	1
chr13	109719791	109719939	E022,E057	2
chr13	109720059	109720175	E022,E083,E089	3
chr13	109724203	109724309	E083	1
chr13	109724363	109724547	E050,E083,E093	3
chr13	109724931	109725207	E059	1
chr13	109726820	109727186	E004	1
chr13	109728451	109728560	E006	1
chr13	109728607	109728820	E006,E088	2
chr13	109728845	109728895	E022	1
chr13	109728979	109729132	E006,E088,E126	3
chr13	109729716	109729885	E116	1
chr13	109731562	109731633	E007,E086	2
chr13	109731798	109731902	E055,E056	2
chr13	109734252	109734312	E125	1
chr13	109734486	109734536	E089	1
chr13	109735234	109735296	E046	1
chr13	109736128	109736179	E082	1
chr13	109737327	109737488	E007,E022,E033,E083,E086	5
chr13	109737502	109737562	E006	1
chr13	109737775	109737825	E091	1
chr13	109737828	109737878	E022	1
chr13	109738596	109738654	E007	1
chr13	109740346	109740928	E028,E055,E057,E082,E091,E092,E119	7
chr13	109740983	109741070	E021,E082	2
chr13	109741085	109741220	E003,E082,E091	3
chr13	109741381	109741445	E082,E086	2
chr13	109741870	109741920	E021	1
chr13	109742350	109742410	E003	1
chr13	109742961	109743033	E093	1
chr13	109743217	109743276	E088	1
chr13	109743292	109743434	E081	1
chr13	109743488	109743988	E017,E059	2
chr13	109745487	109745704	E050,E051	2
chr13	109745731	109745783	E051	1
chr13	109745785	109745841	E050	1
chr13	109746423	109746757	E050,E051,E123	3
chr13	109747290	109747340	E055	1
chr13	109747500	109747867	E005,E007,E021,E022,E086,E091,E124	7
chr13	109748482	109748921	E004,E006,E029,E050,E055,E056,E057,E059,E091,E117,E121,E125	12
chr13	109749192	109749246	E094	1
chr13	109749780	109749830	E007	1
chr13	109750021	109750128	E006	1
chr13	109750394	109750444	E021	1
chr13	109751455	109751518	E109	1
chr13	109752335	109752413	E050	1
chr13	109752981	109753585	E004,E021,E022,E028,E057,E081,E082,E086,E091,E098,E114,E117,E119,E120,E125,E128	16
chr13	109753618	109753689	E050	1
chr13	109753795	109753845	E032	1
chr13	109754203	109754414	E029,E051,E055,E056,E117,E119,E126	7
chr13	109754491	109754551	E055	1
chr13	109755225	109755282	E109	1
chr13	109755945	109756025	E119	1
chr13	109756331	109756381	E093	1
chr13	109758212	109758315	E006,E017	2
chr13	109758368	109758569	E006,E017,E082,E119,E120,E127	6
chr13	109758696	109758746	E082	1
chr13	109758868	109759232	E081,E082	2
chr13	109762535	109762733	E028,E117	2
chr13	109762886	109762952	E082	1
chr13	109763242	109763296	E127	1
chr13	109763470	109763883	E059,E081,E082	3
chr13	109765212	109765296	E080	1
chr13	109765458	109765559	E098	1
chr13	109765843	109766073	E017,E028,E050,E057,E059,E093,E116,E125	8
chr13	109766402	109766524	E055,E082	2
chr13	109767449	109767580	E022,E082	2
chr13	109769134	109769184	E021	1
chr13	109770386	109770436	E022	1
chr13	109770816	109771303	E081,E082	2
chr13	109771344	109771511	E006,E081	2
chr13	109771557	109771607	E021	1
chr13	109771770	109771925	E081,E082	2
chr13	109772350	109772580	E006,E080,E081,E084,E088,E092	6
chr13	109772611	109772715	E088,E092	2
chr13	109772739	109772816	E088	1
chr13	109773549	109773656	E125	1
chr13	109774293	109774487	E003,E004,E021,E022,E082,E091	6
chr13	109774500	109774560	E004	1
chr13	109775595	109775713	E022	1
chr13	109776389	109776685	E003,E004,E006,E007,E017,E021,E022,E080,E086,E120,E121	11
chr13	109776721	109776799	E088	1
chr13	109777039	109777111	E007	1
chr13	109777806	109777846	E086	1
chr13	109778303	109778483	E082,E088,E090	3
chr13	109778539	109780200	E007,E021,E055,E056,E080,E081,E082,E086,E088,E090,E092,E093,E097,E126,E128	15
chr13	109780283	109780350	E088	1
chr13	109780387	109781101	E082,E088	2
chr13	109781801	109781917	E022,E051,E082	3
chr13	109782020	109782070	E082	1
chr13	109782633	109782683	E022	1
chr13	109782745	109782825	E116	1
chr13	109782885	109783095	E004,E046,E116	3
chr13	109783684	109784814	E003,E004,E006,E007,E008,E021,E022,E029,E032,E046,E050,E051,E055,E056,E059,E080,E083,E086,E088,E089,E090,E091,E092,E093,E097,E116,E120,E121,E124,E125,E126,E128	32
chr13	109784817	109784867	E055	1
chr13	109784877	109784962	E091	1
chr13	109785064	109785249	E082,E091	2
chr13	109785287	109785337	E091	1
chr13	109785374	109785460	E091	1
chr13	109785691	109785775	E083	1
chr13	109785826	109785942	E091	1
chr13	109786008	109786098	E098,E116	2
chr13	109786405	109786445	E086	1
chr13	109786456	109786506	E091	1
chr13	109786654	109786698	E097	1
chr13	109786747	109786847	E051,E086	2
chr13	109786886	109786956	E046	1
chr13	109786991	109787041	E050	1
chr13	109787309	109787411	E007,E124	2
chr13	109787433	109787676	E005,E008,E017,E021,E022,E057,E080,E082,E083,E086,E089,E091,E114	13
chr13	109787698	109787838	E008,E093	2
chr13	109788685	109788807	E006,E021,E056	3
chr13	109788990	109789040	E093	1
chr13	109789323	109789468	E005,E083	2
chr13	109789615	109789665	E021	1
chr13	109790043	109790087	E097	1
chr13	109790170	109790391	E021,E022,E055,E056,E080,E091,E121	7
chr13	109790494	109790544	E082	1
chr13	109791056	109791106	E055	1
chr13	109792797	109793849	E033,E050,E051,E055,E080,E081,E082,E083,E086,E088,E089,E090,E091,E092,E093,E118	16
chr13	109794244	109794562	E032,E080,E083,E088,E089,E092	6
chr13	109794604	109794656	E097	1
chr13	109794877	109794983	E088,E098	2
chr13	109795058	109795102	E080	1
chr13	109795226	109795276	E082	1
chr13	109795960	109796010	E082	1
chr13	109796464	109796514	E051	1
chr13	109797211	109797744	E006,E028,E032,E051,E055,E056,E057,E082,E083,E091,E092,E114,E117,E119,E120,E125,E126,E127,E128	19
chr13	109797781	109798539	E003,E004,E005,E006,E007,E008,E017,E021,E022,E028,E029,E032,E033,E046,E050,E051,E055,E056,E057,E059,E080,E081,E082,E083,E085,E086,E088,E089,E090,E091,E092,E093,E094,E097,E098,E100,E109,E114,E116,E117,E119,E120,E121,E122,E123,E124,E125,E126,E127,E128	50
chr13	109798781	109798933	E082,E090,E109,E114	4
chr13	109798988	109799038	E114	1
chr13	109799040	109799125	E022,E114	2
chr13	109799306	109802031	E005,E006,E007,E017,E021,E022,E028,E050,E055,E056,E057,E080,E081,E082,E086,E089,E090,E097,E100,E114,E117,E119,E120,E121,E122,E125,E126,E127,E128	29
chr13	109802945	109802989	E080	1
chr13	109802990	109803067	E007,E082	2
chr13	109803186	109803286	E007,E022	2
chr13	109803434	109804440	E004,E006,E017,E021,E022,E028,E055,E057,E080,E083,E086,E088,E090,E091,E097,E114,E117,E119,E120,E121,E125,E127,E128	23
chr13	109804528	109805153	E004,E006,E080,E086,E088	5
chr13	109805294	109805680	E006,E022,E033,E056,E057,E120,E121,E125,E128	9
chr13	109806101	109806281	E006,E034,E127	3
chr13	109806292	109810305	E003,E004,E005,E006,E007,E008,E017,E021,E022,E028,E032,E046,E050,E051,E055,E056,E057,E059,E080,E081,E082,E083,E084,E086,E088,E089,E090,E091,E092,E093,E094,E097,E100,E114,E117,E118,E119,E120,E121,E122,E124,E125,E126,E127,E128	45
chr13	109810346	109810773	E004,E007,E021,E022,E091	5
chr13	109810791	109811048	E028,E057,E080,E091,E114,E119,E127	7
chr13	109811140	109811237	E086,E097	2
chr13	109811369	109811492	E119	1
chr13	109811901	109812686	E003,E004,E007,E008,E021,E022,E032,E033,E080,E082,E083,E091,E114,E116	14
chr13	109812714	109814037	E004,E005,E006,E022,E028,E029,E032,E055,E057,E059,E081,E082,E086,E088,E091,E116,E119,E120,E124,E125,E127,E128	22
chr13	109814149	109815807	E004,E006,E022,E028,E029,E032,E033,E046,E050,E051,E055,E056,E057,E059,E080,E083,E086,E088,E091,E093,E094,E097,E100,E116,E119,E120,E121,E122,E124,E127,E128	31
chr13	109815851	109815901	E021	1
chr13	109816423	109816523	E116	1
chr13	109817318	109817358	E086	1
chr13	109817905	109818024	E003,E004,E007,E021,E022	5
chr13	109818076	109818130	E021	1
chr13	109818825	109819653	E034,E046,E051,E055,E056,E088,E089,E090,E116,E120,E121,E125,E126,E128	14
chr13	109819765	109819865	E022,E090,E116	3
chr13	109822157	109822298	E081,E082	2
chr13	109822693	109822818	E021	1
chr13	109823407	109823501	E007	1
chr13	109824263	109824313	E083	1
chr13	109824416	109824486	E083	1
chr13	109824503	109824740	E057,E083,E088,E117,E127	5
chr13	109824857	109824956	E083	1
chr13	109825370	109825420	E090	1
chr13	109825467	109825567	E116	1
chr13	109825582	109825632	E082	1
chr13	109826485	109826539	E094	1
chr13	109827572	109827626	E127	1
chr13	109827694	109827754	E003	1
chr13	109828322	109828457	E081	1
chr13	109829328	109829534	E057,E116,E123	3
chr13	109829575	109829748	E021,E117	2
chr13	109830325	109830385	E005	1
chr13	109831041	109831091	E022	1
chr13	109831298	109831493	E081,E090,E125,E128	4
chr13	109832051	109832095	E080	1
chr13	109832330	109832442	E028,E128	2
chr13	109833035	109834158	E003,E004,E005,E006,E017,E021,E022,E028,E055,E056,E057,E059,E080,E086,E089,E090,E091,E100,E114,E116,E117,E118,E119,E120,E121,E125,E126,E127,E128	29
chr13	109835017	109835077	E097	1
chr13	109835251	109835768	E003,E004,E005,E006,E007,E008,E017,E021,E022,E055,E056,E083,E088,E090,E091,E100,E120,E121,E125,E128	20
chr13	109838384	109838448	E124	1
chr13	109838684	109838865	E091,E117	2
chr13	109838924	109839072	E006,E091	2
chr13	109839258	109839308	E050	1
chr13	109839523	109839623	E117	1
chr13	109839873	109840259	E055,E056,E089,E116,E126	5
chr13	109842234	109842284	E090	1
chr13	109843825	109844129	E021,E080,E083,E090,E100,E117,E120,E125	8
chr13	109844228	109844346	E083,E090	2
chr13	109844781	109844838	E021	1
chr13	109844876	109844948	E121	1
chr13	109846150	109846238	E021	1
chr13	109846796	109846862	E022	1
chr13	109846992	109847148	E081,E082	2
chr13	109847336	109847390	E081	1
chr13	109848874	109848914	E086	1
chr13	109849029	109849097	E005	1
chr13	109849228	109849308	E008	1
chr13	109849330	109849980	E003,E004,E007,E008,E021,E022,E059,E081,E082,E086,E091,E093,E109,E114,E127	15
chr13	109850775	109851519	E004,E005,E007,E017,E022,E028,E055,E056,E057,E083,E086,E091,E117,E119,E120,E121,E125,E126,E127,E128	20
chr13	109851597	109852402	E006,E007,E055,E056,E059,E081,E082,E097,E117,E119,E122,E125,E127	13
chr13	109852854	109853449	E004,E006,E007,E017,E028,E055,E056,E057,E080,E081,E082,E120,E121	13
chr13	109853558	109853608	E055	1
chr13	109853826	109853875	E097	1
chr13	109855442	109855542	E080	1
chr13	109855685	109855981	E007,E055,E056,E092,E097,E117,E126	7
chr13	109856031	109856085	E126	1
chr13	109856282	109856929	E055,E056,E081,E082,E083,E088,E089,E090,E117,E122,E126	11
chr13	109857075	109857398	E080,E081,E088,E090,E117	5
chr13	109857564	109857614	E083	1
chr13	109857659	109857936	E006,E017,E055,E056,E057,E059,E080,E122,E125,E128	10
chr13	109857995	109858086	E119,E122	2
chr13	109858318	109858418	E022,E124	2
chr13	109858617	109858760	E117,E119	2
chr13	109858907	109859001	E008	1
chr13	109859032	109859313	E004,E022,E081,E082,E086,E093	6
chr13	109859326	109859380	E081	1
chr13	109859955	109860015	E093	1
chr13	109860050	109860215	E004,E022,E093	3
chr13	109860218	109860262	E097	1
chr13	109860755	109861236	E006,E007,E055,E056,E080,E100,E117,E119,E120,E121	10
chr13	109861335	109861395	E122	1
chr13	109862015	109862244	E007,E057,E091,E119,E125	5
chr13	109863485	109863537	E082	1
chr13	109863618	109863662	E097	1
chr13	109863877	109864521	E004,E005,E007,E021,E022,E028,E055,E056,E057,E059,E080,E081,E082,E083,E088,E089,E091,E098,E114,E117,E119,E120,E121,E125,E126,E127,E128	27
chr13	109864627	109864711	E121	1
chr13	109864760	109865554	E007,E046,E086,E089,E100,E116,E117,E120,E121,E128	10
chr13	109865712	109866495	E006,E021,E022,E028,E029,E032,E056,E057,E059,E091,E094,E117,E118,E119,E125,E127,E128	17
chr13	109866782	109866972	E006,E017,E051,E055,E056,E082,E119,E120,E121,E125,E127	11
chr13	109867437	109867548	E007,E051,E121	3
chr13	109867558	109867608	E021	1
chr13	109867651	109867721	E093	1
chr13	109867733	109867830	E004,E093	2
chr13	109867915	109868013	E004,E032	2
chr13	109868048	109868145	E093,E100,E121	3
chr13	109868408	109868486	E124	1
chr13	109868659	109868743	E093,E119	2
chr13	109868889	109868945	E050	1
chr13	109869864	109870012	E093	1
chr13	109870064	109870114	E093	1
chr13	109871304	109871363	E093,E127	2
chr13	109871409	109871486	E093	1
chr13	109871606	109871656	E093	1
chr13	109871733	109872099	E028,E057,E093,E119	4
chr13	109872177	109872217	E086	1
chr13	109872272	109872372	E117	1
chr13	109872437	109872592	E117	1
chr13	109872632	109872712	E098	1
chr13	109872724	109873005	E004,E093,E098,E116,E117,E121	6
chr13	109873771	109873946	E117	1
chr13	109875356	109875406	E091	1
chr13	109875494	109875544	E021	1
chr13	109876562	109876642	E123	1
chr13	109876729	109876779	E091	1
chr13	109877066	109877209	E057,E119	2
chr13	109877624	109877826	E117,E119	2
chr13	109878012	109878141	E117,E121	2
chr13	109878571	109878690	E083,E121	2
chr13	109878753	109878804	E083	1
chr13	109878914	109879030	E005,E127	2
chr13	109879061	109879303	E017,E055,E056,E090,E125,E126,E128	7
chr13	109879464	109879534	E083	1
chr13	109879560	109879722	E117,E121	2
chr13	109879733	109879783	E055	1
chr13	109879868	109879983	E121	1
chr13	109880012	109880426	E006,E017,E083,E117,E120,E121,E127	7
chr13	109880763	109880813	E109	1
chr13	109881045	109881219	E100,E117,E121	3
chr13	109882889	109882939	E121	1
chr13	109883046	109883149	E028,E127	2
chr13	109883608	109883769	E117	1
chr13	109884319	109884538	E017,E055,E056,E088,E121	5
chr13	109884557	109884607	E088	1
chr13	109884952	109885002	E090	1
chr13	109885715	109885959	E017,E028,E082,E116,E121,E125,E128	7
chr13	109885962	109886042	E119	1
chr13	109886258	109886326	E090	1
chr13	109886876	109886955	E124	1
chr13	109887135	109887260	E086,E117	2
chr13	109887394	109887448	E033	1
chr13	109887726	109889038	E004,E005,E021,E028,E029,E056,E057,E091,E119,E120,E121,E124,E127,E128	14
chr13	109889519	109889794	E082	1
chr13	109890454	109890638	E091,E117	2
chr13	109890738	109890849	E093,E127	2
chr13	109892332	109892376	E097	1
chr13	109892747	109892827	E028,E083	2
chr13	109893503	109893799	E017,E083,E089,E090,E100,E120,E125,E128	8
chr13	109893856	109893906	E083	1
chr13	109894665	109894789	E083	1
chr13	109895164	109897473	E003,E004,E005,E006,E007,E008,E017,E021,E022,E028,E055,E056,E057,E059,E080,E081,E082,E083,E088,E089,E090,E091,E092,E093,E097,E098,E100,E114,E116,E117,E119,E120,E121,E122,E123,E125,E126,E127,E128	39
chr13	109897928	109897984	E091	1
chr13	109898004	109898054	E085	1
chr13	109898183	109898243	E083	1
chr13	109898245	109898787	E004,E005,E007,E056,E057,E059,E114,E119,E120,E127	10
chr13	109900188	109900392	E081,E082	2
chr13	109900833	109901034	E081,E082,E127	3
chr13	109901049	109901140	E082	1
chr13	109901359	109901949	E059,E117	2
chr13	109902046	109902908	E021,E022,E028,E055,E056,E057,E059,E080,E083,E114,E117,E119,E120,E121,E125,E127,E128	17
chr13	109903460	109903514	E127	1
chr13	109904180	109904682	E004,E006,E007,E017,E055,E056,E057,E059,E083,E091,E097,E109,E114,E120,E122,E123,E125,E128	18
chr13	109905091	109905135	E097	1
chr13	109905325	109905375	E083,E086	2
chr13	109905736	109906112	E055,E057,E083,E091,E117,E120,E121,E126,E127	9
chr13	109906459	109908245	E004,E005,E007,E021,E022,E028,E046,E056,E057,E059,E080,E081,E082,E083,E086,E088,E091,E093,E116,E117,E119,E120,E121,E126,E127,E128	26
chr13	109908320	109908400	E119	1
chr13	109908665	109908812	E057	1
chr13	109908923	109910237	E003,E004,E005,E006,E007,E017,E021,E022,E028,E055,E056,E057,E059,E080,E083,E086,E088,E089,E090,E091,E093,E094,E097,E098,E100,E114,E117,E118,E119,E120,E121,E122,E125,E126,E127,E128	36
chr13	109910553	109910730	E028,E057,E091,E121	4
chr13	109910753	109910911	E051,E059,E120,E121	4
chr13	109910968	109911113	E005,E056,E091	3
chr13	109911227	109911287	E091	1
chr13	109911352	109911412	E006	1
chr13	109911423	109911473	E088	1
chr13	109911789	109911869	E121	1
chr13	109911980	109912066	E091,E127	2
chr13	109912113	109912232	E056,E091,E127	3
chr13	109912283	109912323	E086	1
chr13	109912511	109912561	E083	1
chr13	109913074	109913128	E098	1
chr13	109913681	109913882	E083,E114,E117,E127	4
chr13	109914142	109914952	E028,E057,E083,E086,E117,E119,E127	7
chr13	109915332	109915477	E119,E127	2
chr13	109915741	109915795	E127	1
chr13	109916247	109916304	E007	1
chr13	109916541	109917719	E003,E004,E007,E008,E021,E022,E028,E057,E080,E083,E084,E092,E094,E097,E114,E117,E119,E122,E125,E127,E128	21
chr13	109917780	109918049	E007,E028,E057,E114,E117,E119,E127	7
chr13	109918169	109918225	E127	1
chr13	109918335	109918469	E057	1
chr13	109918674	109918800	E127	1
chr13	109919245	109919297	E114	1
chr13	109919590	109919700	E057	1
chr13	109919776	109920089	E004,E005,E017,E028,E057,E114,E117,E119,E120,E121,E125,E127,E128	13
chr13	109920120	109920265	E057,E119,E127	3
chr13	109920328	109920501	E057,E119	2
chr13	109920577	109920871	E057,E117	2
chr13	109920903	109921133	E028,E057,E114,E117,E119,E121,E127	7
chr13	109921246	109921531	E057,E117,E127	3
chr13	109921723	109922069	E057,E114,E117,E119,E121,E125,E127	7
chr13	109922108	109922246	E057,E117,E119,E127	4
chr13	109922969	109923069	E117	1
chr13	109923406	109929535	E003,E004,E005,E006,E007,E008,E017,E021,E022,E028,E032,E055,E056,E057,E059,E080,E081,E082,E083,E084,E086,E088,E089,E090,E091,E092,E093,E094,E097,E098,E109,E114,E117,E119,E120,E121,E122,E125,E126,E127,E128	41
chr13	109929663	109929713	E007	1
chr13	109929794	109929931	E005,E120,E121	3
chr13	109929950	109930068	E114,E117,E121,E127	4
chr13	109930094	109930444	E117,E120	2
chr13	109930458	109930508	E022	1
chr13	109930785	109930839	E120	1
chr13	109931363	109931413	E021	1
chr13	109931642	109931738	E082,E127	2
chr13	109931995	109932045	E121	1
chr13	109933132	109934949	E021,E022,E029,E056,E080,E081,E082,E083,E085,E086,E097,E100,E109,E117,E120,E121,E125,E126,E127,E128	20
chr13	109934982	109935310	E081,E082	2
chr13	109935920	109935992	E121	1
chr13	109937701	109937751	E022	1
chr13	109937780	109937834	E120	1
chr13	109938034	109938165	E091	1
chr13	109938319	109938495	E007,E081,E082,E120	4
chr13	109939399	109939505	E097	1
chr13	109939885	109940008	E006,E007	2
chr13	109940172	109940226	E127	1
chr13	109940446	109940977	E007,E017,E055,E056,E059,E081,E083,E088,E121,E122,E125	11
chr13	109941905	109941955	E021	1
chr13	109942212	109942303	E007,E021	2
chr13	109942386	109942457	E007,E082	2
chr13	109942550	109942650	E117	1
chr13	109942736	109942786	E022	1
chr13	109942983	109943033	E022	1
chr13	109943070	109943147	E091,E121	2
chr13	109943308	109943358	E109	1
chr13	109944213	109944301	E021	1
chr13	109945436	109945486	E007	1
chr13	109945534	109945631	E022	1
chr13	109945648	109945716	E051	1
chr13	109945861	109945928	E032	1
chr13	109945931	109946009	E091,E128	2
chr13	109947131	109947185	E033	1
chr13	109947559	109947609	E022	1
chr13	109949202	109949285	E055,E120	2
chr13	109949599	109949649	E082	1
chr13	109949650	109949798	E055,E056	2
chr13	109949835	109950613	E006,E017,E028,E055,E056,E057,E059,E081,E090,E100,E109,E119,E120,E121,E125,E126,E127,E128	18
chr13	109951159	109951220	E083	1
chr13	109951951	109952031	E119	1
chr13	109952114	109952239	E055,E118,E121	3
chr13	109953949	109954015	E081	1
chr13	109954057	109954611	E007,E055,E056,E081,E082,E126	6
chr13	109954621	109954676	E082	1
chr13	109956181	109956231	E114	1
chr13	109956650	109956855	E082,E093,E126,E127	4
chr13	109957922	109958037	E116,E121	2
chr13	109958468	109958522	E127	1
chr13	109959355	109959735	E003,E080,E109,E125,E128	5
chr13	109960396	109960446	E007	1
chr13	109961786	109961836	E021	1
chr13	109962055	109962153	E080,E088,E098	3
chr13	109962220	109963070	E004,E006,E022,E080,E081,E084,E085,E088,E092,E094,E098,E109,E114,E118	14
chr13	109965741	109965920	E056,E059,E117,E121,E127	5
chr13	109965946	109966020	E121	1
chr13	109966342	109966393	E097	1
chr13	109966523	109966806	E080,E083,E086,E088,E091,E097,E098,E116,E117,E121	10
chr13	109968003	109968043	E086	1
chr13	109968184	109968250	E120,E125	2
chr13	109968388	109968621	E017,E056,E128	3
chr13	109968880	109968960	E116	1
chr13	109969817	109969908	E124	1
chr13	109970095	109970145	E022	1
chr13	109971690	109971822	E021,E050	2
chr13	109975819	109975973	E056,E091,E121,E124	4
chr13	109976021	109976308	E007,E057,E091,E117	4
chr13	109976786	109976868	E124	1
chr13	109978280	109978330	E021	1
chr13	109978447	109978497	E085	1
chr13	109978499	109978713	E021,E091,E117	3
chr13	109979818	109979873	E080	1
chr13	109981536	109981601	E021	1
chr13	109982100	109982150	E082	1
chr13	109982268	109982322	E098	1
chr13	109982550	109982763	E005,E022,E088,E091,E116	5
chr13	109983051	109983151	E051,E117	2
chr13	109983249	109985368	E003,E004,E005,E006,E007,E017,E021,E022,E028,E055,E056,E057,E080,E081,E082,E083,E084,E085,E086,E088,E089,E091,E092,E094,E098,E109,E116,E117,E119,E120,E121,E124,E125,E126,E127,E128	36
chr13	109985406	109985526	E003,E004,E021,E083,E094	5
chr13	109985553	109985604	E091	1
chr13	109986286	109986622	E080,E081	2
chr13	109986687	109987060	E055,E080,E082,E083,E086,E091,E114	7
chr13	109987150	109987208	E083	1
chr13	109987356	109987427	E127	1
chr13	109987469	109987519	E082	1
chr13	109988607	109989684	E004,E005,E006,E007,E017,E021,E028,E029,E055,E056,E057,E059,E080,E083,E086,E091,E093,E098,E114,E117,E119,E120,E121,E125,E126,E127,E128	27
chr13	109990257	109990357	E117	1
chr13	109990600	109990650	E083	1
chr13	109991651	109991911	E028,E050,E056,E057,E121,E127	6
chr13	109993672	109993859	E003,E004,E021,E022,E114,E117	6
chr13	109994449	109994500	E022,E109	2
chr13	109994578	109994649	E085	1
chr13	109996291	109996345	E098	1
chr13	109996646	109997320	E004,E005,E006,E007,E017,E028,E055,E056,E057,E059,E091,E114,E117,E118,E119,E120,E121,E122,E124,E125,E127,E128	22
chr13	109997672	109998450	E004,E005,E006,E017,E028,E055,E056,E057,E080,E082,E083,E109,E117,E120,E121,E122,E125,E126,E127,E128	20
chr13	109998468	109998508	E034	1
chr13	109998520	109998736	E004,E082,E122	3
chr13	109999872	110000010	E117	1
chr13	110000824	110002214	E006,E007,E017,E022,E028,E046,E055,E056,E057,E059,E080,E114,E117,E119,E120,E121,E122,E125,E126,E127,E128	21
chr13	110006452	110006502	E046	1
chr13	110007256	110007874	E055,E056,E081,E122	4
chr13	110007921	110008007	E122	1
chr13	110008037	110008188	E086,E116,E122	3
chr13	110008193	110008243	E085	1
chr13	110008244	110008787	E022,E080,E081,E082,E086,E122	6
chr13	110009265	110009780	E017,E055,E056,E080,E089,E090,E097,E125,E126,E128	10
chr13	110009865	110010923	E003,E004,E006,E017,E021,E022,E028,E089,E117,E124,E125,E128	12
chr13	110011485	110011539	E127	1
chr13	110012375	110012430	E081	1
chr13	110013228	110013278	E089	1
chr13	110013321	110013445	E124	1
chr13	110013566	110013616	E022	1
chr13	110013645	110013699	E128	1
chr13	110013946	110014328	E029,E059,E080,E124,E125,E128	6
chr13	110014491	110014545	E127	1
chr13	110014985	110015310	E080,E093,E100	3
chr13	110015474	110015524	E021	1
chr13	110015677	110016065	E120,E121	2
chr13	110016228	110016282	E100	1
chr13	110016804	110016858	E127	1
chr13	110016871	110016915	E080	1
chr13	110016974	110017077	E081	1
chr13	110017136	110017444	E080	1
chr13	110017975	110018041	E051	1
chr13	110018358	110018412	E127	1
chr13	110018726	110018793	E007	1
chr13	110018833	110019265	E006,E017,E021,E055,E056,E118,E120,E121,E124,E125	10
chr13	110019366	110019633	E022,E083,E088,E097	4
chr13	110019949	110019999	E022	1
chr13	110020070	110020120	E022	1
chr13	110020122	110020162	E086	1
chr13	110020298	110020370	E022,E082	2
chr13	110020487	110020563	E088	1
chr13	110020620	110020670	E082	1
chr13	110020709	110020784	E097	1
chr13	110021176	110021226	E022	1
chr13	110021393	110021487	E082	1
chr13	110021621	110022030	E007,E021,E022,E081,E082,E084,E097	7
chr13	110022097	110022283	E080,E081,E082,E083	4
chr13	110022310	110022397	E007	1
chr13	110022495	110022590	E083	1
chr13	110022926	110023190	E022,E051,E097,E114,E120,E121	6
chr13	110023313	110023527	E007,E021,E093	3
chr13	110023863	110023913	E082	1
chr13	110024551	110024601	E022	1
chr13	110025115	110025204	E051,E086	2
chr13	110026224	110026274	E082	1
chr13	110026457	110026552	E021,E022	2
chr13	110026735	110026808	E003	1
chr13	110026849	110026932	E021	1
chr13	110027035	110027489	E081,E082,E088,E127	4
chr13	110027771	110027841	E007	1
chr13	110028029	110028208	E021,E082,E114,E117	4
chr13	110028612	110028710	E022,E082,E127	3
chr13	110029407	110029595	E080	1
chr13	110030330	110030394	E124	1
chr13	110030644	110030698	E007	1
chr13	110032364	110032445	E081,E127	2
chr13	110032830	110032949	E008,E022,E081,E082	4
chr13	110033716	110034728	E006,E017,E021,E028,E029,E055,E056,E057,E059,E090,E091,E097,E117,E119,E120,E121,E124,E125,E126,E127,E128	21
chr13	110036018	110037938	E003,E004,E005,E006,E017,E028,E029,E050,E055,E056,E057,E059,E081,E082,E083,E086,E088,E091,E094,E097,E098,E116,E117,E119,E120,E121,E124,E125,E126,E127,E128	31
chr13	110037958	110038008	E022	1
chr13	110039078	110039381	E120	1
chr13	110039457	110039537	E055	1
chr13	110039786	110039840	E033	1
chr13	110039866	110040305	E021,E029,E124	3
chr13	110041475	110041570	E124	1
chr13	110041695	110043056	E006,E017,E021,E022,E028,E029,E033,E046,E055,E056,E080,E086,E088,E089,E090,E091,E093,E094,E100,E117,E119,E120,E121,E124,E125,E126,E128	27
chr13	110043774	110043824	E121	1
chr13	110043881	110044089	E017,E055,E056,E100,E120,E125,E126,E128	8
chr13	110044141	110044196	E050	1
chr13	110044366	110044416	E092	1
chr13	110044431	110044487	E120	1
chr13	110045260	110045302	E086	1
chr13	110045397	110045734	E029,E055,E059,E083,E084,E109,E121,E127	8
chr13	110046303	110046514	E005,E109,E124	3
chr13	110046571	110046983	E005,E006,E017,E055,E056,E083,E091,E120,E121,E126,E128	11
chr13	110047084	110047134	E055	1
chr13	110047557	110047601	E080	1
chr13	110047641	110047727	E006	1
chr13	110048202	110048258	E084	1
chr13	110048348	110048398	E084	1
chr13	110048514	110048972	E006,E007,E056,E094,E109,E120,E121,E124	8
chr13	110049397	110049457	E006	1
chr13	110049647	110049697	E084	1
chr13	110049754	110049954	E003,E029,E034,E080,E085,E094,E124	7
chr13	110049969	110050019	E084	1
chr13	110050379	110050439	E125	1
chr13	110050481	110050545	E124	1
chr13	110050587	110050751	E029,E124	2
chr13	110052610	110053537	E003,E004,E007,E021,E022,E029,E057,E080,E081,E083,E084,E085,E090,E091,E092,E094,E109,E117,E124,E125,E127	21
chr13	110053709	110053945	E003,E008,E021,E022,E109	5
chr13	110054069	110054131	E021	1
chr13	110054322	110054553	E005,E008,E021,E022,E029,E056,E091,E100,E124	9
chr13	110054557	110054601	E097	1
chr13	110054984	110055034	E083	1
chr13	110055088	110055739	E021,E029,E055,E056,E080,E081,E082,E091,E093,E120,E124	11
chr13	110055757	110055797	E086	1
chr13	110056230	110056280	E083	1
chr13	110056634	110056674	E086	1
chr13	110057409	110057513	E006,E021,E114	3
chr13	110058297	110058355	E086	1
chr13	110058881	110058971	E081	1
chr13	110059070	110059182	E081,E082	2
chr13	110059237	110059277	E086	1
chr13	110060744	110060885	E055,E056	2
chr13	110060980	110061217	E029,E055,E056,E088,E091,E119,E120,E124	8
chr13	110061250	110061807	E050,E057,E081,E082,E083,E124,E127	7
chr13	110063327	110063444	E003,E022,E100	3
chr13	110063460	110063550	E091	1
chr13	110063900	110064087	E082,E093	2
chr13	110064556	110065486	E003,E004,E005,E006,E007,E008,E017,E021,E022,E028,E029,E032,E055,E056,E057,E059,E080,E081,E082,E083,E084,E085,E086,E088,E089,E090,E091,E092,E093,E094,E097,E098,E100,E109,E114,E118,E120,E121,E124,E125,E126,E128	42
chr13	110065536	110065602	E082	1
chr13	110065754	110065804	E082	1
chr13	110065846	110065934	E086	1
chr13	110066908	110066948	E086	1
chr13	110067352	110067474	E055,E056,E126	3
chr13	110067506	110067680	E055,E056,E126	3
chr13	110067747	110067919	E055,E056,E126	3
chr13	110068464	110068594	E003,E021,E091	3
chr13	110068657	110068707	E088	1
chr13	110068755	110068814	E091	1
chr13	110070442	110070782	E029,E083,E124	3
chr13	110071036	110071080	E080	1
chr13	110072341	110072676	E028,E057,E119,E127	4
chr13	110073479	110073547	E098	1
chr13	110074066	110074164	E097	1
chr13	110074536	110074848	E029,E083,E093,E100,E124,E127	6
chr13	110074919	110074972	E080,E109	2
chr13	110075440	110075490	E083	1
chr13	110075571	110075625	E081	1
chr13	110075837	110075906	E046	1
chr13	110076205	110076506	E017,E021,E046,E050,E051,E055,E056,E057,E083,E109,E125,E126,E127,E128	14
chr13	110076625	110076758	E005,E006,E007,E008,E017,E021,E028,E050,E051,E056,E080,E082,E083,E088,E089,E090,E092,E093,E097,E098,E109,E114,E117,E118,E119,E120,E122,E123	28
chr13	110076774	110076910	E006,E098	2
chr13	110076972	110077077	E003	1
chr13	110077648	110077725	E082	1
chr13	110077958	110078080	E005,E081,E082	3
chr13	110078129	110078241	E081,E082	2
chr13	110078961	110079942	E017,E055,E056,E059,E086,E092,E120,E121,E125,E126,E127,E128	12
chr13	110079951	110080092	E055,E059	2
chr13	110080185	110080312	E003,E021,E051,E091,E109	5
chr13	110080658	110080855	E028,E056,E109,E127	4
chr13	110080975	110081139	E055,E057	2
chr13	110081201	110081281	E057	1
chr13	110081313	110081519	E028,E055,E056,E057,E091,E116,E120,E125	8
chr13	110082018	110082072	E033	1
chr13	110083038	110083111	E120,E121	2
chr13	110083405	110083465	E051	1
chr13	110084463	110084565	E084,E109	2
chr13	110085005	110085124	E008	1
chr13	110085259	110085339	E007,E022	2
chr13	110086385	110086785	E057,E088,E089,E090,E093,E119,E127	7
chr13	110086799	110086849	E090	1
chr13	110088049	110088109	E006	1
chr13	110088279	110089544	E028,E029,E057,E089,E091,E119,E120,E124,E125,E127	10
chr13	110090009	110090124	E021,E086	2
chr13	110090498	110090608	E029,E056,E124	3
chr13	110090691	110090781	E084	1
chr13	110090838	110091021	E084,E109	2
chr13	110091089	110091139	E097	1
chr13	110091567	110091617	E085	1
chr13	110091647	110091815	E059	1
chr13	110092443	110092507	E034	1
chr13	110092637	110093082	E007,E059,E081,E091,E125	5
chr13	110093351	110093411	E006	1
chr13	110093633	110093696	E121	1
chr13	110093709	110093759	E021	1
chr13	110094460	110094518	E120	1
chr13	110098781	110098897	E084	1
chr13	110099383	110099499	E046,E124	2
chr13	110099703	110099765	E046	1
chr13	110100001	110100130	E029	1
chr13	110100264	110100504	E056,E121,E125,E128	4
chr13	110101552	110101628	E082	1
chr13	110102474	110102553	E082,E086	2
chr13	110103130	110103381	E057,E127	2
chr13	110103639	110103689	E089	1
chr13	110104134	110104321	E021,E082,E091,E125	4
chr13	110104437	110104664	E021,E022,E084,E117	4
chr13	110105269	110105319	E022	1
chr13	110105320	110105542	E004,E029,E090,E128	4
chr13	110105606	110105671	E004,E006	2
chr13	110105743	110105918	E021,E081,E082	3
chr13	110105941	110105994	E082	1
chr13	110106487	110107311	E006,E017,E059,E080,E083,E084,E089,E090,E092,E117,E120,E121,E125,E128	14
chr13	110107889	110107988	E090	1
chr13	110108195	110108278	E119	1
chr13	110108811	110108963	E098	1
chr13	110110063	110110113	E021	1
chr13	110111539	110112141	E059	1
chr13	110112167	110112217	E091	1
chr13	110114809	110114870	E127	1
chr13	110116770	110116810	E086	1
chr13	110116818	110116868	E046	1
chr13	110117210	110117918	E004,E006,E017,E028,E055,E056,E080,E088,E091,E093,E100,E114,E117,E119,E120,E121,E126,E127	18
chr13	110119665	110119737	E034	1
chr13	110119915	110119955	E086	1
chr13	110120001	110120051	E021	1
chr13	110120574	110120788	E021,E022,E080,E086,E091,E114	6
chr13	110120829	110121019	E086,E091	2
chr13	110121071	110121260	E082,E091,E098	3
chr13	110121852	110121953	E021,E127	2
chr13	110122759	110122815	E086	1
chr13	110122908	110122958	E109	1
chr13	110123207	110123269	E081	1
chr13	110123555	110123639	E080	1
chr13	110123819	110123869	E022	1
chr13	110124091	110124135	E080	1
chr13	110124980	110125051	E021,E022	2
chr13	110126228	110126313	E088,E090	2
chr13	110126338	110126388	E007	1
chr13	110127220	110127290	E081	1
chr13	110127359	110127437	E122	1
chr13	110128393	110128461	E086	1
chr13	110128512	110128558	E086	1
chr13	110128581	110128731	E084	1
chr13	110128845	110128931	E124	1
chr13	110128945	110129057	E117	1
chr13	110129319	110129369	E084	1
chr13	110129616	110129703	E057	1
chr13	110129953	110130022	E084,E085	2
chr13	110130812	110130862	E017	1
chr13	110131424	110131626	E080	1
chr13	110131733	110131975	E117	1
chr13	110132074	110133873	E005,E006,E007,E017,E029,E051,E055,E056,E057,E059,E080,E083,E084,E085,E086,E088,E091,E092,E093,E094,E097,E098,E109,E114,E117,E119,E120,E121,E124,E125,E126,E128	32
chr13	110133882	110133968	E084	1
chr13	110134675	110134729	E100	1
chr13	110135229	110135364	E098,E125	2
chr13	110135389	110135439	E021	1
chr13	110135483	110135548	E033,E100	2
chr13	110135588	110135796	E021,E081,E082,E083,E088,E089	6
chr13	110135824	110136003	E029,E083,E086,E088,E124	5
chr13	110137345	110137395	E089	1
chr13	110137825	110138005	E082,E083,E084,E085,E086,E092,E094,E109	8
chr13	110138132	110138217	E050,E109	2
chr13	110138420	110138596	E021,E084,E114	3
chr13	110139360	110139629	E080,E120	2
chr13	110139790	110139841	E080	1
chr13	110141252	110141302	E091	1
chr13	110142080	110142154	E046	1
chr13	110142306	110142405	E093,E128	2
chr13	110142829	110143052	E088	1
chr13	110143096	110143200	E088	1
chr13	110144618	110144690	E092,E094	2
chr13	110144859	110144899	E086	1
chr13	110144984	110145321	E082,E091,E094,E117,E124	5
chr13	110146149	110146261	E080,E090	2
chr13	110146343	110146393	E082	1
chr13	110146772	110148060	E005,E006,E007,E017,E028,E050,E055,E056,E057,E080,E081,E082,E083,E084,E088,E089,E090,E092,E094,E098,E114,E117,E120,E121,E125,E126,E127,E128	28
chr13	110148251	110148503	E021,E082,E091,E117	4
chr13	110148583	110148823	E055,E056,E089,E090,E117,E120,E121	7
chr13	110148913	110149213	E006,E007,E055,E056,E117	5
chr13	110149773	110149865	E051,E086	2
chr13	110150190	110150316	E051,E080,E086	3
chr13	110150374	110150521	E033,E080,E086	3
chr13	110150575	110150643	E086	1
chr13	110150885	110151003	E125	1
chr13	110151332	110151392	E086	1
chr13	110151579	110151629	E022	1
chr13	110152410	110152972	E003,E004,E005,E006,E007,E008,E021,E022,E055,E056,E057,E080,E081,E082,E083,E086,E088,E090,E091,E097,E098,E114,E117,E120,E121,E128	26
chr13	110154866	110154920	E127	1
chr13	110155381	110155475	E120,E125,E128	3
chr13	110160482	110160532	E022	1
chr13	110161121	110161218	E046	1
chr13	110161447	110162279	E005,E006,E017,E028,E055,E056,E057,E084,E085,E088,E091,E094,E098,E109,E119,E120,E121,E125,E126,E127,E128	21
chr13	110162361	110162906	E084,E085,E086,E091	4
chr13	110163247	110163375	E081	1
chr13	110163513	110163625	E021,E022	2
chr13	110163813	110163857	E097	1
chr13	110164302	110164453	E021,E029,E124	3
chr13	110164570	110164722	E029,E124	2
chr13	110165940	110165990	E021	1
chr13	110166139	110166256	E017,E124	2
chr13	110166468	110166568	E021	1
chr13	110166579	110166643	E127	1
chr13	110166829	110166879	E021	1
chr13	110168324	110168384	E006	1
chr13	110168664	110168825	E003,E080,E083,E091,E125,E128	6
chr13	110168933	110168983	E007	1
chr13	110169028	110169108	E080	1
chr13	110169776	110169862	E080	1
chr13	110169909	110170227	E006,E017,E055,E056,E057,E080,E119,E120,E121,E125,E128	11
chr13	110170253	110170312	E121	1
chr13	110170397	110170447	E082	1
chr13	110171395	110171445	E055	1
chr13	110171910	110171960	E093	1
chr13	110171991	110172041	E082	1
chr13	110172221	110172279	E021	1
chr13	110172947	110172997	E021	1
chr13	110173303	110173407	E007,E080,E081	3
chr13	110173419	110173495	E080	1
chr13	110175109	110175327	E081,E086,E124	3
chr13	110175343	110175495	E088	1
chr13	110175699	110175749	E091	1
chr13	110176817	110176906	E021	1
chr13	110177026	110177320	E021,E022,E124	3
chr13	110177351	110177391	E086	1
chr13	110177431	110177497	E022,E127	2
chr13	110177561	110177637	E021,E046	2
chr13	110177713	110177785	E091	1
chr13	110178186	110178518	E120,E121	2
chr13	110178525	110178596	E121	1
chr13	110178666	110178754	E100,E121	2
chr13	110179130	110179195	E093	1
chr13	110179353	110179409	E082	1
chr13	110179497	110179630	E081	1
chr13	110179806	110179898	E082	1
chr13	110180073	110180167	E004,E005	2
chr13	110180370	110180478	E081	1
chr13	110180510	110180618	E116	1
chr13	110182465	110182569	E055,E121	2
chr13	110184598	110184695	E055,E056	2
chr13	110185749	110185837	E021,E091	2
chr13	110185987	110186049	E021	1
chr13	110186892	110186992	E123	1
chr13	110187202	110187272	E021	1
chr13	110187369	110187419	E114	1
chr13	110188447	110188507	E125	1
chr13	110189938	110190323	E085,E086,E088,E092,E094	5
chr13	110190500	110190563	E100	1
chr13	110190698	110190758	E004	1
chr13	110192800	110192869	E021,E046	2
chr13	110193291	110193341	E017	1
chr13	110193502	110193693	E006,E051,E056,E080,E121	5
chr13	110193778	110193828	E021	1
chr13	110193963	110194059	E124	1
chr13	110194588	110194688	E007	1
chr13	110195369	110195435	E021,E086	2
chr13	110196334	110196384	E093	1
chr13	110196636	110196686	E093	1
chr13	110196703	110196805	E007,E022	2
chr13	110196949	110196993	E080	1
chr13	110197040	110197096	E097	1
chr13	110197184	110197301	E021,E055,E100	3
chr13	110197380	110197420	E034	1
chr13	110197522	110197604	E021	1
chr13	110197899	110197949	E022	1
chr13	110198029	110198079	E021	1
chr13	110198185	110198605	E003,E004,E006,E007,E008,E021,E022,E081,E082,E093	10
chr13	110198619	110198699	E008,E021	2
chr13	110198759	110198839	E093	1
chr13	110199175	110199225	E007	1
chr13	110199286	110199336	E022	1
chr13	110199903	110199985	E021,E093	2
chr13	110200096	110200216	E004	1
chr13	110200332	110200431	E093,E116	2
chr13	110200479	110201216	E021,E046,E056,E081,E082,E083,E086,E088,E093,E116	10
chr13	110201362	110201413	E082	1
chr13	110202008	110202048	E086	1
chr13	110202216	110202298	E006,E007,E051	3
chr13	110202371	110202457	E086	1
chr13	110202559	110202635	E022	1
chr13	110204088	110204142	E081	1
chr13	110204472	110204512	E086	1
chr13	110205673	110205733	E005	1
chr13	110206051	110206091	E086	1
chr13	110206115	110206216	E100	1
chr13	110206959	110207009	E082	1
chr13	110210217	110210277	E005	1
chr13	110210346	110210400	E127	1
chr13	110211722	110211931	E094,E109,E117	3
chr13	110212720	110212832	E109	1
chr13	110215002	110215066	E124	1
chr13	110216043	110216136	E003	1
chr13	110217040	110217110	E093	1
chr13	110218350	110218390	E034	1
chr13	110218411	110218451	E086	1
chr13	110219029	110219093	E005	1
chr13	110219111	110219161	E022	1
chr13	110219215	110219446	E005,E021,E046,E091,E093	5
chr13	110219562	110219631	E055	1
chr13	110219777	110219955	E017,E055,E056,E059,E088,E097,E126	7
chr13	110220037	110220180	E088,E097,E109	3
chr13	110220391	110220446	E097	1
chr13	110220454	110220504	E088	1
chr13	110220533	110220587	E098	1
chr13	110220608	110221341	E050,E051,E055,E056,E081,E083,E084,E085,E088,E093,E094,E097,E109,E114,E118,E120,E126	17
chr13	110221362	110221412	E093	1
chr13	110222308	110223177	E033,E034,E046,E050,E051,E080,E081,E084,E085,E086,E089,E090,E092,E093,E097,E109,E116,E124	18
chr13	110223219	110223269	E093	1
chr13	110226169	110226209	E086	1
chr13	110226579	110226661	E109	1
chr13	110227177	110227282	E094	1
chr13	110227522	110227576	E094	1
chr13	110227778	110227828	E021	1
chr13	110228142	110229335	E004,E005,E021,E033,E056,E080,E083,E084,E085,E088,E092,E094,E098,E109,E114,E117,E118,E128	18
chr13	110229374	110229433	E114	1
chr13	110229710	110229762	E114	1
chr13	110229786	110229871	E082,E092	2
chr13	110229916	110229973	E098	1
chr13	110230241	110230301	E125	1
chr13	110232383	110232451	E084,E098	2
chr13	110233384	110233489	E109	1
chr13	110233802	110233894	E124	1
chr13	110236163	110236277	E091,E098	2
chr13	110237190	110237250	E006	1
chr13	110237324	110237858	E004,E005,E006,E007,E022,E056,E088,E091,E093,E114,E125	11
chr13	110238061	110238204	E007,E021,E022,E114	4
chr13	110238275	110238480	E081,E088,E114	3
chr13	110238492	110238690	E082,E114	2
chr13	110238871	110239859	E004,E005,E007,E021,E022,E084,E085,E088,E091,E092,E094,E097,E098,E109,E114,E117,E118,E124	18
chr13	110239888	110240137	E081,E082,E086,E109,E114	5
chr13	110240166	110240210	E097	1
chr13	110240221	110240293	E083,E085,E109	3
chr13	110240448	110240498	E109	1
chr13	110241032	110241082	E051	1
chr13	110241731	110241781	E007	1
chr13	110242018	110242109	E050,E093	2
chr13	110242285	110242345	E122	1
chr13	110242498	110242583	E021,E022,E080	3
chr13	110242754	110242997	E084,E094,E109	3
chr13	110243026	110243085	E092	1
chr13	110243468	110243518	E046	1
chr13	110244327	110244444	E021,E109	2
chr13	110244635	110244743	E021	1
chr13	110244761	110246151	E021,E080,E084,E085,E086,E088,E098,E109,E114,E118	10
chr13	110246233	110246290	E084	1
chr13	110247836	110248238	E055,E056,E089,E091,E120,E126,E128	7
chr13	110250006	110250429	E006,E028,E119	3
chr13	110251490	110251595	E017,E029,E057,E116	4
chr13	110251709	110251799	E056	1
chr13	110252224	110252388	E032,E055,E086,E088,E127,E128	6
chr13	110252659	110252807	E082	1
chr13	110253149	110253234	E082	1
chr13	110253281	110253335	E080,E091	2
chr13	110253367	110253485	E081	1
chr13	110254738	110255145	E028,E033,E056,E057,E119,E127,E128	7
chr13	110255660	110255700	E086	1
chr13	110256125	110256175	E055	1
chr13	110256505	110256567	E086,E088	2
chr13	110257008	110257052	E086	1
chr13	110257687	110257737	E109	1
chr13	110257786	110257855	E005	1
chr13	110257883	110259310	E005,E006,E021,E055,E056,E059,E084,E085,E088,E090,E091,E093,E117,E120,E126	15
chr13	110259951	110260017	E094	1
chr13	110260550	110260590	E086	1
chr13	110260727	110260782	E086	1
chr13	110260981	110261090	E022,E086	2
chr13	110261155	110261235	E116	1
chr13	110262029	110262103	E083,E093	2
chr13	110262165	110262205	E086	1
chr13	110262428	110262736	E022,E083	2
chr13	110262876	110263266	E003,E004,E005,E007,E008,E021,E022,E028,E029,E033,E034,E046,E050,E051,E055,E056,E080,E083,E085,E086,E089,E091,E092,E093,E094,E097,E098,E100,E109,E114,E117,E120,E121,E124,E126,E127	36
chr13	110263413	110263463	E021	1
chr13	110263997	110264057	E122	1
chr13	110264740	110264943	E028,E057,E119	3
chr13	110265733	110265809	E127	1
chr13	110266072	110266133	E081	1
chr13	110266275	110266348	E088,E090	2
chr13	110266414	110266558	E056,E091,E126,E127	4
chr13	110266619	110266669	E121	1
chr13	110267068	110267196	E120,E121	2
chr13	110267309	110267349	E086	1
chr13	110267615	110267665	E022	1
chr13	110268130	110268258	E088	1
chr13	110268318	110268655	E005,E006,E056,E088,E091,E117,E120,E128	8
chr13	110269021	110269081	E003	1
chr13	110269122	110269229	E004	1
chr13	110269678	110269800	E097,E119	2
chr13	110270156	110270219	E021	1
chr13	110270836	110270890	E094	1
chr13	110270946	110271009	E046	1
chr13	110274466	110274633	E021,E083,E094,E109,E114,E120	6
chr13	110275675	110275735	E005	1
chr13	110275755	110275805	E046	1
chr13	110275912	110275964	E097	1
chr13	110275970	110276051	E124	1
chr13	110276114	110276232	E080	1
chr13	110276300	110276361	E080	1
chr13	110277170	110277250	E119	1
chr13	110277560	110277636	E126	1
chr13	110278429	110278483	E100	1
chr13	110278759	110279175	E003,E004,E017,E029,E056,E081,E082,E090,E100,E120,E121	11
chr13	110279201	110279450	E003,E004,E006,E021,E022,E055,E056,E080,E100,E109,E120,E121,E126,E128	14
chr13	110279709	110279804	E021,E109	2
chr13	110279849	110279899	E022	1
chr13	110279972	110280036	E092	1
chr13	110280133	110281126	E004,E006,E007,E017,E022,E028,E046,E055,E056,E057,E084,E088,E100,E109,E117,E119,E120,E121,E125,E126,E127,E128	22
chr13	110281213	110281378	E022,E088,E100	3
chr13	110281503	110282090	E017,E021,E032,E055,E056,E081,E082,E088,E100,E120,E121,E125	12
chr13	110282173	110283020	E017,E028,E055,E056,E057,E081,E082,E083,E088,E093,E100,E116,E119,E120,E121,E126,E127	17
chr13	110283437	110283651	E005,E057,E088,E091	4
chr13	110284106	110284321	E057,E127	2
chr13	110284511	110284572	E004	1
chr13	110284593	110284667	E080	1
chr13	110285512	110285576	E124	1
chr13	110286093	110286368	E124	1
chr13	110287083	110287133	E093	1
chr13	110287358	110287428	E127	1
chr13	110287522	110287624	E100	1
chr13	110287922	110287972	E083	1
chr13	110288090	110288394	E007,E083,E088	3
chr13	110288626	110288686	E006	1
chr13	110288986	110289036	E082	1
chr13	110289187	110289402	E081,E082	2
chr13	110289434	110289697	E081,E082	2
chr13	110289882	110290019	E022,E082,E093	3
chr13	110290095	110290394	E081,E082	2
chr13	110290395	110290459	E124	1
chr13	110290664	110290754	E007	1
chr13	110291029	110291079	E007	1
chr13	110291178	110291249	E114	1
chr13	110291335	110291390	E056	1
chr13	110293084	110293138	E127	1
chr13	110293315	110293365	E088	1
chr13	110293801	110293851	E082	1
chr13	110294437	110294563	E056	1
chr13	110294775	110295079	E055,E056,E081,E082,E100	5
chr13	110295440	110295503	E093,E114	2
chr13	110295666	110295767	E080	1
chr13	110296495	110296702	E055,E057,E109,E114	4
chr13	110296848	110296928	E056	1
chr13	110297003	110297053	E017	1
chr13	110297642	110297692	E007	1
chr13	110297790	110297856	E029,E097	2
chr13	110298105	110298187	E090	1
chr13	110298222	110298613	E006,E007,E029,E033,E055,E059,E080,E086,E089,E090,E097,E109,E121,E124,E125,E126,E128	17
chr13	110298668	110299230	E050,E055,E059,E080,E088,E089,E090,E093,E097,E100,E116,E117,E119,E126	14
chr13	110299298	110299855	E004,E005,E006,E021,E022,E028,E055,E056,E057,E097,E098,E100,E114,E117,E119,E120,E121,E125,E126,E127	20
chr13	110299949	110300065	E117	1
chr13	110300192	110300242	E022	1
chr13	110301371	110301467	E029	1
chr13	110302265	110302305	E034	1
chr13	110302792	110302923	E050,E051	2
chr13	110302982	110303036	E098	1
chr13	110303327	110303493	E029,E098,E124	3
chr13	110303575	110303687	E124,E127	2
chr13	110304012	110304117	E029	1
chr13	110304151	110305420	E006,E017,E021,E022,E028,E029,E046,E051,E056,E057,E059,E083,E084,E088,E089,E090,E091,E097,E098,E100,E109,E122,E124	23
chr13	110305733	110305783	E050	1
chr13	110306060	110306245	E005,E124	2
chr13	110306722	110308341	E003,E006,E007,E029,E046,E050,E051,E055,E056,E080,E081,E082,E083,E084,E086,E088,E089,E090,E091,E092,E093,E097,E098,E100,E120,E124,E126	27
chr13	110308529	110308579	E007	1
chr13	110308741	110308850	E022,E124	2
chr13	110308854	110308914	E005	1
chr13	110309102	110309204	E083	1
chr13	110309670	110310045	E004,E055,E080,E088,E089,E092,E097	7
chr13	110310060	110310139	E097	1
chr13	110312491	110312547	E127	1
chr13	110312903	110312969	E021	1
chr13	110313034	110313094	E029	1
chr13	110313429	110313479	E007	1
chr13	110313909	110314104	E098,E116	2
chr13	110314306	110314378	E022	1
chr13	110314704	110314758	E050	1
chr13	110314769	110314813	E080	1
chr13	110315025	110315306	E080,E097	2
chr13	110315360	110315404	E080	1
chr13	110315793	110315843	E088	1
chr13	110317495	110318463	E007,E008,E021,E057,E059,E080,E081,E082,E086,E091,E100,E124,E127	13
chr13	110318924	110319283	E007,E028,E050,E057,E120,E121,E125,E127,E128	9
chr13	110319389	110319857	E003,E004,E006,E017,E028,E050,E051,E055,E056,E057,E081,E082,E083,E086,E088,E091,E092,E093,E100,E114,E120,E121,E125,E126,E127,E128	26
chr13	110319909	110319963	E098	1
chr13	110320016	110320080	E124	1
chr13	110320124	110320795	E004,E007,E021,E029,E050,E051,E057,E080,E081,E082,E086,E088,E090,E091,E097,E098,E100,E124,E127	19
chr13	110321048	110322086	E003,E004,E005,E007,E021,E059,E080,E082,E086,E088,E090,E091,E092,E098,E100	15
chr13	110322173	110322265	E082,E090	2
chr13	110322282	110322441	E004,E021	2
chr13	110322444	110322738	E021,E080,E093,E114	4
chr13	110323094	110323518	E005,E109	2
chr13	110323537	110323639	E109	1
chr13	110323942	110324009	E007	1
chr13	110324099	110325598	E004,E006,E007,E017,E051,E055,E056,E081,E082,E086,E089,E117,E121,E125,E126,E128	16
chr13	110325642	110326273	E006,E007,E055,E056,E097,E100,E109,E120,E121,E126,E128	11
chr13	110326599	110326649	E046	1
chr13	110328205	110328257	E007	1
chr13	110330782	110330842	E085	1
chr13	110330944	110330994	E022	1
chr13	110331297	110331341	E097	1
chr13	110332246	110332296	E093	1
chr13	110333380	110333430	E093	1
chr13	110334361	110334401	E034	1
chr13	110334484	110334682	E088	1
chr13	110334822	110334932	E007,E088	2
chr13	110335038	110335115	E003,E080	2
chr13	110335729	110335769	E086	1
chr13	110336425	110337834	E003,E006,E008,E021,E022,E028,E055,E056,E057,E081,E083,E084,E085,E086,E088,E089,E090,E091,E092,E093,E094,E097,E098,E100,E109,E117,E120,E121,E125,E127,E128	31
chr13	110337880	110337930	E084	1
chr13	110337941	110338114	E056,E097,E109	3
chr13	110338135	110338190	E092	1
chr13	110339624	110339674	E092	1
chr13	110339680	110340714	E003,E005,E007,E008,E021,E022,E046,E080,E084,E085,E092,E094,E109,E122	14
chr13	110341248	110341374	E003,E008,E017,E022	4
chr13	110341484	110341534	E032	1
chr13	110341887	110341937	E091	1
chr13	110341956	110342006	E021	1
chr13	110342081	110342131	E084	1
chr13	110342139	110342189	E046	1
chr13	110342789	110342881	E021,E022	2
chr13	110343279	110343329	E007	1
chr13	110344050	110344159	E005,E022	2
chr13	110344201	110344260	E126	1
chr13	110344294	110344405	E084,E109	2
chr13	110344425	110344505	E059	1
chr13	110344941	110344991	E109	1
chr13	110345135	110345185	E022	1
chr13	110345451	110345501	E093	1
chr13	110345506	110345658	E005,E029,E122	3
chr13	110345675	110345778	E021,E092	2
chr13	110345991	110346220	E007,E086,E093	3
chr13	110346710	110346781	E021,E094,E100	3
chr13	110347292	110347800	E017,E088,E091,E092,E093,E117,E119,E123	8
chr13	110348151	110348231	E007,E123	2
chr13	110348581	110348663	E123	1
chr13	110348948	110349012	E082	1
chr13	110349226	110349276	E109	1
chr13	110349306	110349451	E059,E080,E088	3
chr13	110349540	110349613	E088,E097	2
chr13	110349627	110350062	E081,E082,E088	3
chr13	110350381	110350576	E088,E121,E123	3
chr13	110350591	110350671	E123	1
chr13	110350681	110350772	E082,E121	2
chr13	110350912	110351676	E006,E017,E028,E029,E050,E051,E055,E056,E057,E059,E080,E090,E098,E100,E119,E120,E121,E123,E124,E125,E126,E127,E128	23
chr13	110351792	110352347	E003,E004,E006,E007,E008,E021,E022,E050,E051,E059,E080,E083,E086,E088,E091,E093,E100,E109,E114,E121,E123,E125,E128	23
chr13	110352374	110353230	E003,E004,E006,E007,E017,E021,E022,E028,E032,E034,E046,E050,E051,E055,E056,E057,E059,E080,E081,E082,E083,E084,E085,E086,E088,E089,E090,E091,E092,E093,E094,E097,E098,E100,E109,E114,E117,E120,E121,E122,E123,E125,E126,E127,E128	45
chr13	110353511	110353597	E050	1
chr13	110353628	110353678	E051	1
chr13	110353736	110353797	E128	1
chr13	110354692	110354776	E022,E091	2
chr13	110356293	110356343	E046	1
chr13	110356537	110356597	E004	1
chr13	110356609	110356680	E029,E086	2
chr13	110356898	110357017	E050	1
chr13	110357055	110358128	E004,E017,E028,E029,E033,E046,E050,E051,E055,E056,E057,E080,E084,E085,E086,E088,E091,E092,E093,E094,E098,E100,E109,E114,E117,E119,E120,E122,E124,E127	30
chr13	110358364	110358836	E029,E033,E050,E051,E080,E093,E114,E124	8
chr13	110358857	110358972	E080	1
chr13	110359120	110360150	E004,E022,E032,E046,E050,E051,E080,E082,E086,E088,E093,E109,E114,E120,E121,E123	16
chr13	110360309	110360978	E034,E046,E050,E080,E088,E097,E119	7
chr13	110361438	110361488	E046	1
chr13	110361769	110361877	E017,E021,E098	3
chr13	110362343	110362383	E086	1
chr13	110363140	110363190	E088	1
chr13	110363416	110363539	E050	1
chr13	110364417	110365082	E004,E005,E021,E055,E056,E059,E080,E081,E084,E086,E088,E091,E093,E097,E114,E117,E123,E126	18
chr13	110365160	110365246	E004	1
chr13	110365467	110365532	E046	1
chr13	110365980	110366040	E005	1
chr13	110366236	110366352	E004,E021	2
chr13	110367193	110367270	E017,E127	2
chr13	110367452	110367546	E100	1
chr13	110367644	110367694	E007	1
chr13	110367777	110367821	E080	1
chr13	110367901	110367947	E097	1
chr13	110368139	110368647	E003,E004,E006,E007,E022,E028,E029,E046,E050,E051,E055,E056,E057,E059,E080,E083,E084,E085,E086,E088,E089,E091,E097,E100,E114,E117,E119,E120,E121,E123,E124,E126,E127,E128	34
chr13	110370012	110370096	E022,E097	2
chr13	110370193	110370276	E046	1
chr13	110370323	110370411	E100	1
chr13	110370983	110371645	E051,E059,E080,E086	4
chr13	110372162	110372274	E059	1
chr13	110372307	110372351	E080	1
chr13	110372418	110372548	E082,E088,E114,E123	4
chr13	110372559	110373519	E022,E046,E050,E051,E059,E081,E082,E088,E090,E094,E109,E114,E118,E123	14
chr13	110373902	110373993	E082	1
chr13	110374514	110374833	E003,E008,E021,E091	4
chr13	110374864	110374914	E082	1
chr13	110374916	110374976	E088	1
chr13	110375273	110375431	E046,E081,E082	3
chr13	110375544	110375640	E003,E093	2
chr13	110376053	110376107	E127	1
chr13	110377088	110377227	E081,E082,E126	3
chr13	110377269	110377319	E082	1
chr13	110377363	110377413	E082	1
chr13	110377472	110378027	E004,E022,E029,E050,E051,E089,E091,E098,E123,E124	10
chr13	110378241	110378291	E092	1
chr13	110378454	110378586	E003,E022,E092	3
chr13	110379288	110379384	E090	1
chr13	110379621	110379671	E084	1
chr13	110379672	110379722	E022	1
chr13	110379759	110379889	E086,E092	2
chr13	110380383	110380510	E004,E050,E086,E091	4
chr13	110380541	110380664	E017,E086	2
chr13	110380676	110380957	E007,E021,E059,E086,E097,E098	6
chr13	110381058	110382194	E003,E004,E005,E007,E008,E021,E022,E028,E055,E056,E057,E059,E080,E081,E082,E083,E086,E088,E090,E091,E092,E093,E097,E098,E100,E119,E121,E125,E127,E128	30
chr13	110382584	110382645	E086	1
chr13	110382896	110382946	E046	1
chr13	110383239	110383513	E029,E055,E056,E089,E090,E097,E100,E124,E126	9
chr13	110383551	110383643	E056,E093,E097	3
chr13	110383695	110384674	E005,E021,E029,E033,E034,E050,E051,E080,E086,E089,E090,E093,E097,E100,E124	15
chr13	110384946	110384998	E022	1
chr13	110385608	110385677	E086,E093	2
chr13	110386051	110386121	E118	1
chr13	110386340	110386584	E017,E034,E046,E050,E051,E093	6
chr13	110386782	110387026	E051,E121	2
chr13	110387441	110387491	E083	1
chr13	110387570	110387789	E050,E089,E097,E125,E128	5
chr13	110387832	110388214	E046,E050,E051,E086,E089,E097,E123,E125,E128	9
chr13	110388423	110388490	E007	1
chr13	110388578	110388653	E089	1
chr13	110388784	110388838	E083	1
chr13	110388969	110389089	E017,E083,E086,E123	4
chr13	110389209	110389338	E083	1
chr13	110389430	110391176	E005,E006,E007,E017,E021,E022,E028,E032,E050,E055,E056,E057,E080,E083,E086,E088,E091,E092,E094,E119,E120,E121,E124,E125,E126,E127,E128	27
chr13	110392479	110392910	E017,E050,E051,E055,E056,E088,E091,E092,E093,E100,E122,E124,E125	13
chr13	110393036	110393090	E098	1
chr13	110393097	110393181	E097	1
chr13	110393202	110393252	E021	1
chr13	110393740	110393790	E109	1
chr13	110393857	110393984	E032,E051	2
chr13	110393992	110394143	E093,E097,E116	3
chr13	110394220	110394359	E033,E090,E093	3
chr13	110394394	110394444	E091	1
chr13	110395181	110395261	E091,E119	2
chr13	110395533	110395573	E034	1
chr13	110395940	110397728	E003,E004,E005,E006,E007,E008,E017,E021,E022,E028,E034,E046,E050,E051,E055,E056,E057,E059,E080,E081,E082,E083,E084,E085,E086,E088,E089,E090,E091,E092,E093,E094,E097,E098,E100,E109,E114,E116,E117,E119,E120,E121,E122,E123,E124,E125,E126,E127,E128	49
chr13	110398023	110398693	E004,E007,E022,E034,E059,E080,E083,E086,E091,E100,E123,E124	12
chr13	110398750	110398865	E100	1
chr13	110398919	110399308	E086,E100,E123,E127	4
chr13	110399583	110399729	E100	1
chr13	110399955	110400599	E003,E006,E007,E008,E021,E022,E028,E050,E051,E055,E056,E057,E080,E082,E086,E088,E089,E090,E093,E097,E100,E109,E114,E119,E120,E121,E124	27
chr13	110400911	110401013	E100,E119	2
chr13	110401017	110401072	E120	1
chr13	110401103	110401348	E046,E055,E080,E100,E119	5
chr13	110401366	110401527	E097,E100,E119	3
chr13	110401553	110401752	E056,E080,E119,E120	4
chr13	110401792	110401963	E055,E056,E097,E100	4
chr13	110402155	110402297	E100	1
chr13	110402517	110402766	E033,E055,E056,E059,E100,E114,E119	7
chr13	110402778	110403129	E004,E022,E032,E055,E056,E059,E080,E100,E124	9
chr13	110403155	110403235	E119	1
chr13	110403312	110403735	E007,E032,E055,E056,E086,E100,E114,E117,E119,E127	10
chr13	110403765	110405200	E005,E021,E032,E033,E034,E046,E050,E051,E055,E056,E057,E059,E080,E082,E091,E097,E098,E100,E114,E117,E119,E120,E121,E123,E124,E127	26
chr13	110405235	110405289	E100	1
chr13	110405590	110405818	E033,E097,E100,E124	4
chr13	110405836	110405891	E100	1
chr13	110406047	110406087	E034	1
chr13	110406272	110406362	E007	1
chr13	110406497	110406751	E081,E119	2
chr13	110406962	110407069	E117,E119	2
chr13	110407728	110407772	E080	1
chr13	110407991	110408166	E033,E080,E100	3
chr13	110408422	110408713	E059,E080,E100	3
chr13	110408823	110408863	E034	1
chr13	110408908	110409719	E006,E007,E055,E056,E059,E080,E091,E097,E100,E120,E121,E124,E126	13
chr13	110410555	110410605	E082	1
chr13	110410705	110410745	E086	1
chr13	110410875	110410981	E100	1
chr13	110411024	110411125	E080	1
chr13	110411205	110411879	E003,E028,E032,E050,E059,E080,E086,E100	8
chr13	110411932	110412154	E021,E055,E081,E100,E119	5
chr13	110412156	110412217	E086	1
chr13	110412584	110412687	E055,E056	2
chr13	110412719	110412816	E082,E100	2
chr13	110412832	110413135	E021,E022,E080,E081,E082,E100	6
chr13	110413204	110413467	E055,E056,E057,E081,E082,E097,E100	7
chr13	110413520	110413637	E100	1
chr13	110413989	110414683	E028,E034,E055,E056,E057,E059,E080,E082,E100,E119,E120,E123,E126,E127	14
chr13	110414742	110414792	E093	1
chr13	110414804	110415156	E028,E055,E056,E059,E080,E083,E093,E100,E124,E126	10
chr13	110415231	110415493	E004,E033,E051,E055,E080,E081,E082,E083,E100,E127	10
chr13	110415726	110415793	E055	1
chr13	110415836	110416011	E093,E097,E100,E120	4
chr13	110416231	110416677	E004,E022,E034,E055,E080,E086,E091,E093,E100,E109,E127	11
chr13	110416706	110417803	E003,E004,E006,E007,E008,E017,E021,E022,E028,E029,E032,E033,E034,E050,E051,E055,E056,E057,E059,E080,E081,E082,E083,E086,E088,E089,E090,E092,E093,E100,E114,E117,E120,E121,E124,E125,E126,E127,E128	39
chr13	110419150	110419647	E032,E033,E051,E055,E059,E093,E097,E098,E100,E118	10
chr13	110419701	110419755	E100	1
chr13	110419771	110420085	E051,E059,E080,E093,E097,E100,E127	7
chr13	110420312	110420366	E032	1
chr13	110420370	110420509	E100	1
chr13	110420543	110420623	E032,E119	2
chr13	110420693	110420806	E021,E091	2
chr13	110420987	110421112	E059,E100	2
chr13	110421119	110421249	E080	1
chr13	110421488	110421554	E034	1
chr13	110421609	110421673	E124	1
chr13	110421729	110421875	E059,E093	2
chr13	110421882	110422068	E003,E007,E022,E033,E086,E100,E127	7
chr13	110422083	110422145	E021	1
chr13	110422249	110422313	E097	1
chr13	110422353	110422452	E055,E100	2
chr13	110422491	110422549	E021,E100	2
chr13	110422691	110422745	E033	1
chr13	110422756	110422852	E059,E100	2
chr13	110422895	110423132	E029,E059,E100,E127	4
chr13	110423409	110423480	E080	1
chr13	110423802	110423965	E119,E127	2
chr13	110424057	110424107	E046	1
chr13	110424118	110424245	E032,E059,E093	3
chr13	110424300	110424354	E081	1
chr13	110424430	110424510	E059	1
chr13	110424548	110424817	E021,E081,E086,E100,E127	5
chr13	110424820	110425040	E080,E093,E100,E128	4
chr13	110425062	110425106	E097	1
chr13	110425424	110425543	E097,E100	2
chr13	110425582	110426018	E022,E028,E029,E055,E056,E057,E080,E094,E100,E109,E114,E117,E119,E120,E121,E123,E125,E127,E128	19
chr13	110426128	110426496	E004,E006,E021,E051,E056,E059,E080,E100,E114,E117,E119,E123,E127,E128	14
chr13	110426553	110426674	E080,E086,E114	3
chr13	110426689	110426801	E100,E127	2
chr13	110426816	110426896	E080,E093	2
chr13	110426993	110427159	E033,E034,E059	3
chr13	110427247	110427301	E091	1
chr13	110427356	110427441	E098	1
chr13	110427492	110427548	E056	1
chr13	110427712	110428022	E017,E055,E056,E120,E121,E127	6
chr13	110428027	110428077	E017	1
chr13	110428085	110428139	E056	1
chr13	110428221	110428307	E097,E127	2
chr13	110428701	110428790	E098,E121	2
chr13	110428901	110429405	E017,E028,E032,E055,E056,E057,E080,E083,E100,E116,E120,E121,E123,E125,E127,E128	16
chr13	110429408	110429574	E055,E056,E097	3
chr13	110429601	110429749	E006,E059,E081,E117	4
chr13	110429881	110429961	E059	1
chr13	110430092	110430226	E032,E121,E125	3
chr13	110430229	110431076	E004,E006,E007,E017,E022,E028,E029,E032,E033,E034,E046,E050,E051,E055,E056,E057,E059,E080,E081,E082,E083,E084,E085,E086,E088,E089,E090,E091,E092,E093,E094,E097,E098,E100,E109,E114,E116,E117,E119,E120,E121,E122,E123,E124,E125,E126,E127,E128	48
chr13	110431150	110431204	E127	1
chr13	110431275	110433074	E003,E006,E007,E017,E021,E022,E028,E032,E033,E034,E046,E050,E051,E055,E056,E057,E059,E080,E082,E083,E084,E085,E086,E088,E089,E090,E091,E092,E093,E097,E098,E100,E109,E114,E116,E117,E119,E120,E121,E123,E124,E125,E126,E127,E128	45
chr13	110433181	110440795	E003,E004,E005,E006,E007,E008,E017,E021,E022,E028,E029,E032,E033,E034,E046,E050,E051,E055,E056,E057,E059,E080,E081,E082,E083,E084,E085,E086,E088,E089,E090,E091,E092,E093,E094,E097,E098,E100,E109,E114,E116,E117,E118,E119,E120,E121,E122,E123,E124,E125,E126,E127,E128	53
chr13	110440840	110442273	E006,E007,E028,E029,E032,E033,E034,E050,E055,E056,E059,E080,E081,E082,E083,E084,E085,E086,E088,E089,E090,E091,E092,E093,E097,E098,E100,E109,E117,E119,E120,E121,E123,E124,E127	35
chr13	110442359	110442852	E006,E028,E029,E032,E033,E034,E046,E055,E056,E057,E059,E080,E088,E091,E098,E100,E117,E119,E120,E121,E124,E126	22
chr13	110443107	110444093	E003,E004,E006,E007,E008,E017,E021,E022,E028,E029,E032,E033,E034,E046,E050,E051,E055,E056,E057,E059,E080,E081,E082,E083,E084,E085,E086,E088,E089,E090,E091,E092,E093,E094,E097,E098,E100,E109,E114,E116,E117,E118,E119,E120,E121,E122,E123,E124,E125,E126,E127,E128	52
chr13	110444308	110444368	E006	1
chr13	110444401	110444451	E093	1
chr13	110444978	110445130	E091,E123	2
chr13	110445143	110445326	E006,E091,E093,E123	4
chr13	110445799	110445860	E050,E093	2
chr13	110446402	110446872	E003,E004,E005,E007,E008,E021,E022,E051,E086,E091,E092,E093,E100,E109,E117,E120,E121,E124,E125,E128	20
chr13	110447394	110447711	E005,E017,E028,E033,E034,E080,E091,E098,E117,E128	10
chr13	110447713	110447763	E088	1
chr13	110448321	110448432	E005,E022	2
chr13	110449450	110449504	E033	1
chr13	110450060	110450133	E034	1
chr13	110450450	110450545	E056	1
chr13	110451887	110451983	E022	1
chr13	110452115	110452254	E007,E086	2
chr13	110453730	110453774	E097	1
chr13	110454045	110454095	E050	1
chr13	110455121	110455179	E127	1
chr13	110455236	110455767	E021,E022,E032,E080,E084,E085,E086,E092,E094,E098,E109,E114,E118,E123	14
chr13	110456150	110456628	E005,E021,E028,E057,E080,E084,E086,E091,E092,E094,E109,E117,E119,E125,E127,E128	16
chr13	110456669	110456883	E032,E109,E117,E118	4
chr13	110457032	110457421	E003,E004,E005,E006,E021,E022,E051,E055,E057,E086,E093,E100,E109,E117,E120,E121,E123	17
chr13	110457714	110457797	E127	1
chr13	110458544	110458598	E022	1
chr13	110458688	110458811	E007	1
chr13	110459717	110459761	E097	1
chr13	110459854	110459908	E127	1
chr13	110459959	110460013	E120	1
chr13	110460826	110460876	E051	1
chr13	110460898	110460948	E085	1
chr13	110461894	110462294	E017,E055,E056,E086,E088,E089,E090,E092,E120,E121,E126	11
chr13	110462356	110462406	E114	1
chr13	110462438	110462478	E034	1
chr13	110462586	110462704	E022,E091	2
chr13	110463009	110463480	E051,E056,E093,E120,E121,E125,E128	7
chr13	110464000	110464054	E098	1
chr13	110464139	110464179	E086	1
chr13	110464503	110464543	E086	1
chr13	110464808	110465185	E017,E021,E022,E086,E088,E089,E090,E091,E092	9
chr13	110465195	110465413	E081,E082	2
chr13	110465505	110465545	E086	1
chr13	110466089	110466154	E091	1
chr13	110466281	110466331	E046	1
chr13	110467707	110467757	E022	1
chr13	110467766	110467860	E021	1
chr13	110468233	110468310	E003	1
chr13	110468332	110468382	E021	1
chr13	110468538	110469669	E003,E004,E008,E017,E021,E022,E028,E055,E056,E057,E081,E082,E086,E090,E092,E094,E098,E109,E119,E120,E121,E125,E127,E128	24
chr13	110469849	110470973	E017,E028,E046,E055,E056,E057,E083,E086,E089,E090,E091,E092,E098,E100,E120,E121,E125,E126,E127,E128	20
chr13	110470996	110471187	E057,E086	2
chr13	110471190	110471630	E017,E028,E055,E056,E057,E081,E082,E086,E088,E089,E090,E092,E117,E125,E126,E127,E128	17
chr13	110471878	110471949	E097,E124	2
chr13	110472214	110472315	E080,E120	2
chr13	110472437	110472487	E021	1
chr13	110472852	110472902	E022	1
chr13	110472989	110473033	E097	1
chr13	110473163	110473217	E128	1
chr13	110473514	110473600	E022,E055,E086	3
chr13	110473635	110473813	E008,E055,E057,E084,E086,E127	6
chr13	110473844	110473909	E084	1
chr13	110474407	110474645	E046,E081,E082,E089,E097	5
chr13	110474930	110475059	E056,E089,E097	3
chr13	110475817	110475867	E121	1
chr13	110478702	110478756	E127	1
chr13	110484786	110484836	E032	1
chr13	110485689	110485755	E109	1
chr13	110486398	110486448	E022	1
chr13	110486553	110486603	E109	1
chr13	110486751	110487148	E081,E082,E100,E109	4
chr13	110487672	110488000	E017,E086,E109,E119,E120,E121,E125,E128	8
chr13	110488120	110488336	E056,E080,E082,E089,E090,E098,E119	7
chr13	110488562	110488703	E084,E086	2
chr13	110488776	110490081	E003,E005,E007,E050,E051,E059,E084,E085,E086,E088,E091,E092,E094,E098,E100,E109,E116,E121	18
chr13	110490621	110490680	E055,E109	2
chr13	110490990	110491142	E021,E100,E109	3
chr13	110491349	110491389	E086	1
chr13	110491516	110491578	E100	1
chr13	110491648	110491754	E100	1
chr13	110492102	110493641	E004,E005,E006,E007,E017,E028,E029,E033,E050,E051,E055,E056,E057,E059,E080,E083,E089,E098,E100,E117,E119,E120,E121,E123,E124,E125,E126,E127,E128	29
chr13	110493756	110493873	E007,E100	2
chr13	110494619	110494762	E055,E100	2
chr13	110494899	110495087	E007,E098,E100	3
chr13	110495382	110495506	E086,E100,E124,E126	4
chr13	110495620	110495747	E021,E100	2
chr13	110496157	110496240	E022	1
chr13	110496300	110496381	E100	1
chr13	110496691	110497247	E006,E017,E028,E055,E056,E057,E059,E081,E082,E083,E086,E088,E089,E090,E092,E094,E109,E114,E119,E120,E121,E125,E126,E127,E128	25
chr13	110497255	110497413	E083,E092,E124	3
chr13	110497495	110497557	E092	1
chr13	110498902	110498952	E046	1
chr13	110499200	110499295	E007,E093	2
chr13	110500193	110500233	E086	1
chr13	110500379	110500527	E086,E127	2
chr13	110501899	110501979	E059	1
chr13	110502819	110502884	E122	1
chr13	110503048	110503098	E007	1
chr13	110503447	110503513	E083	1
chr13	110504080	110504168	E046	1
chr13	110505167	110505396	E008,E022,E028,E086,E091,E117,E120,E121,E126	9
chr13	110505495	110505681	E022,E127	2
chr13	110505736	110505962	E021,E022	2
chr13	110506505	110506545	E086	1
chr13	110506779	110506883	E022,E124	2
chr13	110506894	110506974	E119	1
chr13	110507718	110507768	E021	1
chr13	110507828	110507906	E007,E022,E127	3
chr13	110508449	110508499	E046	1
chr13	110508798	110508848	E082	1
chr13	110508888	110508942	E100	1
chr13	110509383	110509546	E091,E098	2
chr13	110509862	110510094	E022,E091	2
chr13	110510182	110510308	E055,E081,E082,E100	4
chr13	110510326	110510471	E003,E021,E022	3
chr13	110510493	110510575	E008,E021	2
chr13	110510617	110511020	E017,E028,E056,E057,E091,E094,E100,E109,E117,E119,E127	11
chr13	110511357	110511485	E081,E100	2
chr13	110511657	110512301	E007,E046,E057,E083,E089,E090,E091,E100,E109,E120,E121,E125	12
chr13	110512340	110512557	E050,E100,E120,E121	4
chr13	110512710	110512889	E017,E100,E127	3
chr13	110512940	110513053	E100	1
chr13	110513457	110513537	E119	1
chr13	110514445	110515732	E005,E006,E017,E028,E051,E055,E056,E057,E059,E080,E082,E086,E088,E091,E092,E094,E119,E120,E121,E122,E125,E127,E128	23
chr13	110515852	110515936	E022	1
chr13	110517344	110517404	E125	1
chr13	110518445	110518507	E055	1
chr13	110519729	110519782	E083	1
chr13	110519989	110520479	E005,E006,E055,E056,E057,E080,E084,E085,E088,E089,E098,E100,E109,E114,E117,E119,E120,E121,E127,E128	20
chr13	110520486	110520665	E080,E109,E118	3
chr13	110520820	110522707	E003,E004,E006,E017,E021,E022,E028,E034,E050,E051,E055,E056,E057,E059,E080,E081,E082,E083,E084,E085,E086,E088,E089,E090,E091,E092,E093,E094,E097,E098,E100,E109,E114,E116,E117,E118,E119,E120,E121,E123,E124,E125,E126,E127,E128	45
chr13	110522844	110523038	E091,E098,E100,E109	4
chr13	110523051	110523700	E004,E017,E028,E055,E056,E057,E059,E080,E084,E090,E100,E109,E117,E119,E120,E121,E124,E125,E126,E127,E128	21
chr13	110523808	110523876	E093	1
chr13	110524664	110524765	E021,E084	2
chr13	110525310	110525360	E121	1
chr13	110525606	110525726	E081,E125,E128	3
chr13	110525859	110526002	E090,E109,E114	3
chr13	110526041	110526091	E121	1
chr13	110526225	110526404	E055,E086,E091	3
chr13	110526567	110526621	E098	1
chr13	110526699	110527938	E006,E017,E028,E055,E056,E057,E059,E080,E081,E082,E083,E084,E085,E086,E088,E090,E091,E097,E098,E100,E109,E114,E117,E119,E120,E121,E125,E126,E127,E128	30
chr13	110528060	110528257	E022,E080,E081,E082	4
chr13	110528310	110528362	E021,E055	2
chr13	110528497	110528753	E022,E055,E056,E059,E100,E121	6
chr13	110528820	110528895	E050	1
chr13	110530205	110530344	E021,E100,E121	3
chr13	110530789	110530884	E017,E100	2
chr13	110532521	110532695	E008,E083	2
chr13	110532742	110532916	E007,E051,E091	3
chr13	110533131	110533221	E083	1
chr13	110533240	110533570	E007,E083,E086,E100	4
chr13	110533805	110533885	E059	1
chr13	110534285	110534814	E004,E007,E022,E059,E083,E086,E091,E121	8
chr13	110534821	110534871	E021	1
chr13	110534954	110535004	E021	1
chr13	110535020	110535064	E097	1
chr13	110535287	110536291	E021,E022,E080,E083,E084,E085,E086,E100,E109,E121	10
chr13	110536943	110537077	E022,E080,E093,E120,E121	5
chr13	110537230	110537280	E121	1
chr13	110537778	110537850	E122	1
chr13	110538529	110538579	E050	1
chr13	110538720	110538770	E007	1
chr13	110541525	110541579	E128	1
chr13	110543709	110543749	E086	1
chr13	110544318	110544358	E086	1
chr13	110544489	110544539	E017	1
chr13	110544904	110544976	E086,E109	2
chr13	110545109	110545256	E021,E118	2
chr13	110546135	110546253	E057	1
chr13	110546293	110546436	E057	1
chr13	110546735	110546785	E083	1
chr13	110547771	110547811	E086	1
chr13	110547924	110548004	E059	1
chr13	110549160	110549221	E086,E121	2
chr13	110550067	110551106	E006,E055,E056,E083,E086,E094,E100,E120,E121,E124,E126	11
chr13	110551366	110551416	E089	1
chr13	110551663	110552009	E081,E082,E084,E086,E088,E089,E090,E092	8
chr13	110552165	110552240	E021	1
chr13	110552332	110552382	E017	1
chr13	110552588	110553472	E003,E004,E007,E008,E021,E022,E080,E081,E083,E085,E088,E089,E092,E093,E125,E127	16
chr13	110554920	110554997	E082	1
chr13	110555928	110555978	E021	1
chr13	110556151	110556201	E083	1
chr13	110556209	110556273	E127	1
chr13	110556595	110557005	E003,E004,E008,E021,E022,E028,E057,E089,E091,E093,E109,E114,E123,E127	14
chr13	110557032	110557110	E021	1
chr13	110557158	110557288	E055,E056,E120	3
chr13	110558283	110558435	E055,E127	2
chr13	110558932	110558993	E088	1
chr13	110559013	110559080	E125	1
chr13	110559350	110559744	E017,E055,E056,E059,E081,E082,E086,E089,E120,E121,E124,E128	12
chr13	110560786	110560878	E022	1
chr13	110560898	110560958	E004	1
chr13	110561166	110561251	E093	1
chr13	110561978	110562042	E124	1
chr13	110562065	110562299	E017,E055,E056,E126	4
chr13	110562533	110563092	E007,E017,E055,E057,E059,E081,E082,E083,E088,E093,E097,E098,E100	13
chr13	110563468	110563518	E022	1
chr13	110564480	110564534	E081	1
chr13	110564828	110564878	E007	1
chr13	110565098	110565209	E005,E081	2
chr13	110565365	110565474	E081	1
chr13	110565531	110566953	E056,E081,E082,E088,E100,E120,E121	7
chr13	110567361	110567443	E007	1
chr13	110567802	110567866	E055	1
chr13	110567911	110567965	E126	1
chr13	110568189	110568264	E033,E127	2
chr13	110568313	110568363	E091	1
chr13	110568631	110568714	E094,E100	2
chr13	110568754	110568814	E006	1
chr13	110569745	110570037	E007,E059,E100	3
chr13	110570274	110571489	E003,E004,E006,E007,E017,E022,E055,E056,E059,E080,E083,E088,E089,E091,E097,E098,E100,E117,E120,E121,E125,E126,E128	23
chr13	110571519	110571569	E021	1
chr13	110571904	110571977	E100	1
chr13	110572144	110572649	E004,E017,E055,E056,E057,E059,E088,E100,E109,E117,E120,E121,E124,E125,E126,E128	16
chr13	110572785	110572874	E007,E086,E127	3
chr13	110573189	110573301	E100	1
chr13	110573307	110573403	E081	1
chr13	110574168	110574228	E004	1
chr13	110574439	110574598	E004,E080	2
chr13	110574645	110574765	E080,E088	2
chr13	110574899	110575237	E007,E017,E028,E055,E056,E057,E117,E119,E120,E121,E125,E126,E127,E128	14
chr13	110576211	110576297	E004,E034	2
chr13	110576366	110576444	E080	1
chr13	110576759	110577060	E006,E120	2
chr13	110581008	110581062	E127	1
chr13	110582470	110582520	E093	1
chr13	110582759	110582809	E089	1
chr13	110583341	110583464	E007,E091	2
chr13	110583535	110583802	E003,E021,E022,E083,E091,E100,E114	7
chr13	110585363	110585430	E022,E081	2
chr13	110585795	110586035	E007,E017,E021,E022,E046,E055,E080,E081,E082,E083	10
chr13	110586070	110586292	E003,E007,E022,E086,E093,E100,E124	7
chr13	110587017	110587067	E093	1
chr13	110587121	110587171	E021	1
chr13	110587777	110587849	E100	1
chr13	110589451	110589607	E100	1
chr13	110589649	110589711	E082	1
chr13	110589996	110590054	E033,E114	2
chr13	110590106	110590156	E022	1
chr13	110590499	110592072	E007,E017,E022,E028,E033,E055,E056,E057,E080,E082,E083,E086,E088,E089,E090,E092,E093,E094,E098,E100,E119,E120,E121,E124,E125,E126,E127,E128	28
chr13	110592322	110592408	E090	1
chr13	110592411	110592522	E100	1
chr13	110593078	110593174	E059	1
chr13	110593192	110593272	E057	1
chr13	110593626	110593970	E005,E006,E028,E055,E056,E057,E059,E091,E117,E120	10
chr13	110594388	110594682	E006,E017,E055,E056,E057,E059,E080,E086,E100,E114,E119,E125,E126,E127,E128	15
chr13	110594738	110594848	E055,E100,E126	3
chr13	110594976	110595208	E055,E056,E100,E120,E126,E127	6
chr13	110595385	110595435	E021	1
chr13	110595821	110595897	E100	1
chr13	110596659	110596759	E022	1
chr13	110597653	110598689	E006,E017,E028,E055,E056,E057,E059,E089,E091,E100,E117,E119,E120,E121,E124,E125,E126,E127,E128	19
chr13	110599086	110599233	E059,E117	2
chr13	110599241	110599309	E055	1
chr13	110599340	110599424	E059	1
chr13	110599578	110599649	E121	1
chr13	110599885	110599941	E120	1
chr13	110600176	110600286	E059	1
chr13	110600805	110600901	E121	1
chr13	110601017	110601082	E121	1
chr13	110601185	110601284	E022,E121	2
chr13	110601340	110601431	E120,E121	2
chr13	110601441	110601529	E032	1
chr13	110601538	110601746	E055,E056,E084,E100,E119,E121,E126	7
chr13	110601799	110602096	E006,E055,E056,E057,E059,E097,E100,E120,E121,E125,E126,E128	12
chr13	110602998	110603094	E100	1
chr13	110603125	110603175	E050	1
chr13	110603491	110603541	E090	1
chr13	110603900	110604141	E028,E057,E119,E127	4
chr13	110605928	110606013	E098	1
chr13	110606723	110606834	E055	1
chr13	110607869	110608578	E005,E006,E017,E021,E055,E056,E057,E059,E083,E088,E089,E090,E092,E098,E100,E109,E118,E119,E120,E121,E126,E127	22
chr13	110608797	110608895	E046,E125	2
chr13	110609523	110609573	E093	1
chr13	110610054	110610227	E120,E121	2
chr13	110613224	110613348	E021,E086	2
chr13	110613789	110613839	E022	1
chr13	110614514	110614587	E091,E097	2
chr13	110614900	110615227	E059,E080,E086,E090,E091	5
chr13	110615625	110615675	E017	1
chr13	110616287	110616884	E051,E055,E056,E089,E090,E093,E120,E121,E126	9
chr13	110617061	110617336	E028,E051,E121	3
chr13	110618630	110618684	E033	1
chr13	110618930	110619092	E086,E109	2
chr13	110619456	110619627	E080	1
chr13	110620226	110620296	E118	1
chr13	110620667	110620717	E021	1
chr13	110620766	110620820	E098	1
chr13	110620900	110620978	E017,E100	2
chr13	110621020	110621070	E093	1
chr13	110621100	110621918	E006,E022,E055,E056,E081,E082,E083,E088,E089,E090,E091,E098,E100,E126,E128	15
chr13	110622110	110622261	E081,E082	2
chr13	110622290	110622366	E083	1
chr13	110622676	110622716	E086	1
chr13	110622728	110622787	E083	1
chr13	110622989	110623039	E097	1
chr13	110623159	110623209	E021	1
chr13	110623263	110624521	E007,E017,E021,E022,E051,E055,E056,E057,E059,E080,E081,E082,E088,E091,E093,E117,E119,E120,E125,E126,E127	21
chr13	110624579	110624629	E022	1
chr13	110624756	110624806	E093	1
chr13	110624880	110624990	E022,E124	2
chr13	110625567	110625662	E022,E119	2
chr13	110625811	110625883	E118	1
chr13	110625912	110625962	E082	1
chr13	110625965	110626107	E124,E127	2
chr13	110626198	110626293	E128	1
chr13	110626425	110626489	E121	1
chr13	110626712	110627030	E006,E017,E055,E056,E059,E114,E120,E121,E125,E126,E128	11
chr13	110627494	110627548	E081	1
chr13	110628042	110628092	E022	1
chr13	110628289	110628357	E051,E100	2
chr13	110628435	110628509	E006,E022	2
chr13	110628579	110628746	E080,E083,E089	3
chr13	110628820	110628890	E083	1
chr13	110628936	110629310	E004,E005,E007,E080,E081,E082,E083,E093	8
chr13	110629497	110629547	E082	1
chr13	110629611	110629796	E021,E051,E093	3
chr13	110629816	110629926	E007	1
chr13	110629968	110630129	E083,E093	2
chr13	110630132	110630206	E086	1
chr13	110630606	110630677	E051,E094	2
chr13	110630804	110630844	E086	1
chr13	110631329	110631379	E093	1
chr13	110631512	110632010	E004,E005,E021,E022,E028,E057,E091,E094,E119,E121,E127	11
chr13	110632190	110632275	E081	1
chr13	110632319	110632369	E082	1
chr13	110632810	110632874	E124	1
chr13	110633507	110633567	E127	1
chr13	110634121	110634161	E086	1
chr13	110634373	110634517	E081	1
chr13	110634645	110634866	E093,E121,E128	3
chr13	110634949	110635003	E081	1
chr13	110635407	110635571	E081,E082,E093	3
chr13	110635663	110636479	E006,E007,E021,E059,E081,E082	6
chr13	110636869	110636919	E082	1
chr13	110636921	110636983	E017,E086	2
chr13	110637011	110637064	E082	1
chr13	110637314	110637368	E127	1
chr13	110637531	110637581	E007	1
chr13	110638066	110638116	E021	1
chr13	110638300	110638531	E006,E017,E022,E028,E055,E056,E080,E091,E100,E114,E120,E121,E125,E128	14
chr13	110638561	110638718	E017,E022,E081,E086,E120,E127	6
chr13	110638726	110638815	E090	1
chr13	110640101	110640151	E089	1
chr13	110640279	110640319	E086	1
chr13	110641460	110641934	E006,E017,E055,E056,E100,E120,E121,E125,E126,E128	10
chr13	110642093	110642348	E006,E017,E055,E056,E100,E120,E121,E125,E126,E127,E128	11
chr13	110644787	110644855	E082,E088	2
chr13	110645851	110645891	E086	1
chr13	110646646	110646696	E021	1
chr13	110646774	110646827	E090	1
chr13	110646829	110647064	E089,E090,E097,E098	4
chr13	110647099	110647166	E097	1
chr13	110648050	110648114	E124	1
chr13	110648349	110648429	E091	1
chr13	110648698	110648853	E097,E116	2
chr13	110648862	110649042	E116,E120,E121,E125	4
chr13	110649115	110649213	E005	1
chr13	110649380	110649650	E081,E082,E100	3
chr13	110649697	110649815	E081,E097,E127	3
chr13	110650220	110652025	E003,E005,E006,E017,E028,E050,E051,E055,E056,E057,E059,E080,E081,E082,E083,E086,E088,E089,E090,E091,E098,E100,E114,E116,E117,E119,E120,E121,E124,E125,E126,E127,E128	33
chr13	110652046	110652096	E017	1
chr13	110652188	110652364	E005,E086,E098,E124	4
chr13	110652373	110654769	E004,E005,E006,E017,E028,E032,E034,E055,E056,E057,E059,E083,E086,E088,E089,E090,E091,E097,E098,E114,E117,E120,E121,E122,E125,E126,E127,E128	28
chr13	110654998	110655084	E100	1
chr13	110655242	110655374	E056,E120	2
chr13	110655934	110656013	E090	1
chr13	110656078	110656468	E007,E021,E022,E090	4
chr13	110657140	110657190	E022	1
chr13	110657203	110657253	E082	1
chr13	110657337	110657391	E127	1
chr13	110657469	110657572	E051,E093	2
chr13	110657831	110657881	E055	1
chr13	110657937	110659307	E006,E007,E017,E021,E022,E028,E055,E056,E057,E080,E098,E100,E114,E117,E119,E120,E121,E125,E126,E127,E128	21
chr13	110659654	110659946	E100,E117,E125	3
chr13	110660207	110660257	E022	1
chr13	110660804	110660858	E120	1
chr13	110661122	110661746	E005,E006,E059,E086,E088,E090,E091,E120,E121,E125,E127,E128	12
chr13	110662137	110662197	E005	1
chr13	110662454	110662547	E090	1
chr13	110662608	110662662	E128	1
chr13	110662677	110663616	E005,E006,E017,E046,E055,E056,E057,E059,E080,E081,E082,E083,E086,E090,E100,E120,E121,E125,E128	19
chr13	110664000	110664169	E006,E028,E119,E120	4
chr13	110664198	110665524	E005,E006,E017,E028,E050,E051,E055,E056,E057,E059,E091,E098,E100,E114,E116,E117,E119,E120,E121,E124,E125,E126,E127,E128	24
chr13	110665769	110665819	E121	1
chr13	110666764	110666824	E089	1
chr13	110666833	110666940	E098,E100	2
chr13	110667086	110668499	E006,E017,E021,E028,E055,E056,E057,E059,E081,E082,E083,E086,E088,E089,E090,E092,E094,E097,E098,E100,E114,E119,E120,E121,E125,E126,E127,E128	28
chr13	110668561	110669113	E021,E022,E059,E100,E127	5
chr13	110669240	110670791	E003,E004,E005,E006,E007,E017,E021,E022,E028,E046,E055,E056,E057,E059,E083,E084,E086,E088,E089,E090,E091,E092,E094,E097,E098,E100,E114,E117,E119,E120,E121,E125,E126,E127,E128	35
chr13	110670802	110670898	E121	1
chr13	110670942	110670992	E022	1
chr13	110671457	110671517	E125	1
chr13	110672240	110672280	E086	1
chr13	110672290	110672381	E059	1
chr13	110673158	110673433	E033,E120,E121	3
chr13	110673721	110673771	E055	1
chr13	110674749	110674836	E057	1
chr13	110674939	110675182	E003,E004,E021,E022,E057,E083	6
chr13	110675355	110675430	E007	1
chr13	110675590	110675640	E022	1
chr13	110675696	110675773	E083	1
chr13	110675930	110676132	E081,E083	2
chr13	110676157	110677280	E006,E017,E021,E051,E055,E056,E059,E080,E081,E082,E083,E088,E089,E092,E094,E097,E098,E100,E120,E121,E125,E128	22
chr13	110677330	110677384	E100	1
chr13	110679335	110679433	E003	1
chr13	110679516	110679761	E006,E059,E119	3
chr13	110679801	110681191	E003,E006,E008,E021,E022,E055,E059	7
chr13	110681247	110681517	E055,E056,E059,E080	4
chr13	110681730	110681835	E080	1
chr13	110682209	110682263	E100	1
chr13	110682590	110682640	E093	1
chr13	110682803	110682920	E116	1
chr13	110682945	110683148	E080,E097,E116	3
chr13	110683249	110683303	E120	1
chr13	110683676	110683769	E022	1
chr13	110683852	110683912	E029	1
chr13	110684135	110684199	E124	1
chr13	110684820	110684897	E091	1
chr13	110684966	110685016	E090	1
chr13	110685082	110685148	E022	1
chr13	110685204	110685285	E080	1
chr13	110685889	110685939	E083	1
chr13	110687884	110687934	E022	1
chr13	110688752	110689229	E003,E004,E021,E022,E081,E086,E125,E128	8
chr13	110689385	110689468	E093	1
chr13	110689973	110690027	E007,E032	2
chr13	110690338	110690567	E021,E046,E059,E116	4
chr13	110690697	110690752	E121	1
chr13	110691043	110691564	E059	1
chr13	110693790	110693859	E120	1
chr13	110694591	110695720	E004,E006,E007,E008,E017,E021,E022,E028,E033,E050,E051,E055,E056,E059,E083,E091,E093,E097,E098,E100,E118,E119,E120,E121,E125,E127,E128	27
chr13	110695763	110695980	E050,E059,E125	3
chr13	110696047	110696100	E051	1
chr13	110696394	110696448	E056	1
chr13	110696691	110697602	E003,E004,E006,E008,E017,E021,E022,E050,E051,E055,E056,E081,E082,E083,E086,E088,E089,E090,E091,E092,E100,E120,E125,E126,E128	25
chr13	110697684	110697822	E022,E080,E083,E086,E089,E091,E093	7
chr13	110697874	110697914	E086	1
chr13	110699228	110699427	E050,E081,E083,E088,E090	5
chr13	110699430	110700460	E003,E005,E006,E017,E021,E022,E028,E050,E051,E055,E056,E080,E081,E082,E083,E084,E085,E086,E088,E089,E090,E091,E092,E093,E094,E097,E098,E100,E109,E120,E121,E122,E125,E126,E128	35
chr13	110705631	110705711	E119	1
chr13	110706611	110706695	E093,E100	2
chr13	110706838	110706971	E021,E120	2
chr13	110707422	110708040	E006,E007,E017,E022,E028,E046,E050,E051,E055,E056,E057,E059,E080,E084,E093,E116,E119,E120,E121,E125,E127,E128	22
chr13	110708291	110708351	E005	1
chr13	110708667	110708717	E017	1
chr13	110708941	110709091	E083	1
chr13	110709156	110709206	E021	1
chr13	110709238	110709373	E121	1
chr13	110709375	110709748	E003,E022,E057,E081,E086,E088,E119,E120,E121	9
chr13	110709757	110709807	E082	1
chr13	110710823	110711019	E089,E090	2
chr13	110711045	110711109	E022	1
chr13	110712030	110712080	E083	1
chr13	110712181	110712258	E127	1
chr13	110713472	110713537	E090	1
chr13	110713690	110713740	E007	1
chr13	110713754	110713869	E003,E055,E097	3
chr13	110714105	110714178	E121	1
chr13	110714293	110714347	E022,E046	2
chr13	110714364	110714722	E022,E028,E056,E057,E086,E100,E121,E127,E128	9
chr13	110714734	110715350	E017,E028,E055,E056,E057,E083,E086,E098,E100,E114,E116,E119,E120,E121,E125,E126,E127,E128	18
chr13	110715373	110715714	E082,E089,E100,E120,E121,E124	6
chr13	110715746	110715806	E029	1
chr13	110715985	110716363	E007,E050,E055,E056,E083,E086,E092,E098,E100,E120	10
chr13	110716503	110716611	E100,E120,E121	3
chr13	110718531	110718581	E021	1
chr13	110719119	110719224	E082,E116	2
chr13	110719884	110720016	E097,E119,E120	3
chr13	110720286	110720709	E056,E080,E091,E098,E100,E117,E119,E120	8
chr13	110720825	110720923	E100	1
chr13	110721249	110721303	E098	1
chr13	110722017	110722091	E021	1
chr13	110722243	110722293	E007	1
chr13	110722391	110722431	E086	1
chr13	110722483	110722738	E006,E007,E021,E022,E081,E082,E086,E120,E121	9
chr13	110722778	110723659	E006,E007,E017,E022,E028,E055,E056,E057,E059,E086,E116,E119,E120,E121,E125,E126,E127,E128	18
chr13	110724249	110724299	E007	1
chr13	110724443	110724510	E022	1
chr13	110724799	110724859	E125	1
chr13	110725312	110725425	E116	1
chr13	110725726	110725793	E021	1
chr13	110726052	110726102	E021	1
chr13	110726420	110726646	E003,E004,E007,E021,E022,E080,E081,E082,E091,E114	10
chr13	110726839	110726943	E007	1
chr13	110726982	110727110	E091,E100	2
chr13	110727493	110727533	E086	1
chr13	110728242	110728308	E022	1
chr13	110729752	110729806	E017,E021,E034,E051,E080,E082,E086	7
chr13	110732663	110732863	E091	1
chr13	110733121	110733211	E089	1
chr13	110734956	110735099	E055,E059,E086,E119	4
chr13	110737061	110737101	E086	1
chr13	110737924	110737978	E127	1
chr13	110741692	110741778	E089,E119	2
chr13	110742195	110742531	E004,E007,E022,E055,E059,E091,E100,E109,E127	9
chr13	110742612	110742652	E086	1
chr13	110742716	110742770	E081	1
chr13	110743156	110743298	E059,E088,E125	3
chr13	110743892	110743972	E116	1
chr13	110744210	110744260	E022	1
chr13	110744308	110744486	E017,E059	2
chr13	110744578	110746485	E017,E022,E055,E056,E059,E086,E089,E090,E091,E097,E098,E100,E119,E120,E121,E125,E126,E128	18
chr13	110746493	110746547	E100	1
chr13	110746565	110747620	E003,E004,E005,E006,E007,E008,E017,E021,E022,E028,E029,E051,E055,E056,E057,E059,E080,E081,E082,E083,E084,E085,E086,E088,E089,E090,E091,E092,E093,E094,E097,E098,E100,E109,E114,E117,E118,E119,E120,E121,E124,E125,E126,E127,E128	45
chr13	110747661	110747862	E059,E080,E100,E118	4
chr13	110748250	110748668	E007,E059,E089,E090,E098,E100,E119	7
chr13	110748862	110748912	E021	1
chr13	110749032	110749142	E007,E100	2
chr13	110749223	110749873	E006,E017,E057,E119,E125,E127,E128	7
chr13	110750375	110750425	E021	1
chr13	110750837	110750932	E021,E109	2
chr13	110751581	110751697	E059,E114	2
chr13	110752476	110752526	E093	1
chr13	110752871	110752925	E120	1
chr13	110753004	110753044	E034	1
chr13	110755196	110755246	E022	1
chr13	110755483	110756420	E005,E006,E017,E028,E050,E055,E056,E057,E080,E084,E086,E100,E109,E119,E120,E121,E125,E126,E127,E128	20
chr13	110757190	110757446	E091	1
chr13	110757472	110757987	E017,E059,E080,E083,E088,E090,E091,E098,E121	9
chr13	110758479	110758575	E021,E059	2
chr13	110758631	110758722	E100	1
chr13	110758740	110758806	E034,E124	2
chr13	110758956	110759095	E055,E059,E083,E093	4
chr13	110759109	110759647	E017,E055,E056,E059,E081,E082,E083,E084,E086,E088,E089,E090,E092,E097,E098,E100,E120,E121,E125,E126,E128	21
chr13	110759684	110759764	E028	1
chr13	110759789	110759847	E083	1
chr13	110760190	110760361	E097,E098,E100,E125	4
chr13	110760395	110762973	E003,E004,E005,E006,E007,E008,E017,E021,E022,E028,E033,E050,E051,E055,E056,E057,E059,E080,E081,E082,E083,E084,E085,E086,E088,E089,E090,E091,E092,E093,E094,E097,E098,E100,E109,E114,E116,E117,E118,E119,E120,E121,E122,E124,E125,E126,E127,E128	48
chr13	110763439	110763505	E081,E083,E092	3
chr13	110764887	110765042	E003,E004,E006,E007,E017,E021,E022,E029,E050,E051,E055,E056,E083,E086,E091,E092,E093,E097,E100,E114,E121,E124,E127	23
chr13	110765087	110765146	E100	1
chr13	110765206	110766174	E003,E004,E006,E007,E017,E021,E028,E029,E046,E050,E051,E055,E056,E057,E083,E086,E088,E097,E098,E100,E114,E116,E117,E119,E120,E121,E124,E125,E126,E127,E128	31
chr13	110766340	110766390	E089	1
chr13	110766402	110767438	E006,E007,E017,E021,E029,E032,E055,E056,E080,E083,E090,E093,E100,E114,E116,E117,E119,E120,E125,E126,E128	21
chr13	110767697	110768832	E003,E004,E005,E006,E007,E008,E017,E021,E022,E029,E033,E034,E046,E050,E051,E055,E056,E057,E059,E080,E081,E082,E083,E084,E086,E088,E089,E090,E091,E092,E093,E094,E097,E098,E100,E109,E114,E116,E118,E120,E121,E122,E123,E124,E126,E127,E128	47
chr13	110768986	110769411	E003,E007,E021,E083,E093,E100,E118,E124	8
chr13	110769478	110769528	E082	1
chr13	110769848	110769898	E090	1
chr13	110770023	110770083	E125	1
chr13	110770271	110770353	E100	1
chr13	110770627	110770842	E022,E051,E083,E100	4
chr13	110771567	110771617	E021	1
chr13	110771953	110772069	E124	1
chr13	110772224	110773350	E007,E017,E021,E022,E028,E055,E056,E057,E083,E091,E100,E114,E116,E119,E125,E127,E128	17
chr13	110773358	110773408	E091	1
chr13	110773701	110774561	E006,E007,E021,E033,E050,E055,E083,E086,E088,E089,E093,E100,E116,E117,E124,E127	16
chr13	110774606	110774728	E022,E116	2
chr13	110774738	110774800	E022,E083	2
chr13	110774876	110774926	E032	1
chr13	110775095	110775171	E021,E046	2
chr13	110775317	110776113	E005,E007,E021,E022,E028,E055,E057,E081,E082,E083,E089,E091,E097,E100,E116,E118,E119,E120,E121,E125,E127,E128	22
chr13	110776179	110776427	E017,E021,E083,E090,E100,E114,E122	7
chr13	110776451	110776541	E122	1
chr13	110776578	110776628	E021	1
chr13	110776668	110776787	E006,E007,E034,E100	4
chr13	110776822	110776901	E100	1
chr13	110776929	110777134	E017,E021,E050,E081,E083,E100	6
chr13	110777179	110777766	E021,E022,E050,E051,E081,E083,E086,E089,E100,E116,E125,E128	12
chr13	110777783	110781248	E003,E004,E005,E006,E007,E008,E017,E021,E022,E028,E029,E032,E050,E051,E055,E056,E057,E059,E080,E081,E082,E083,E084,E085,E086,E088,E089,E090,E091,E092,E093,E094,E097,E098,E100,E114,E116,E117,E119,E120,E121,E122,E124,E125,E126,E127,E128	47
chr13	110781294	110781354	E125	1
chr13	110781390	110781870	E003,E021,E022,E083,E086,E091,E093,E100,E125	9
chr13	110781886	110782123	E091,E100	2
chr13	110782242	110782319	E017,E100	2
chr13	110782326	110782375	E086	1
chr13	110782647	110782791	E021,E022,E100,E121	4
chr13	110782836	110783222	E006,E017,E083,E100,E120,E121	6
chr13	110783450	110783501	E051	1
chr13	110783574	110783628	E100	1
chr13	110783838	110784043	E021,E022,E055,E089,E100	5
chr13	110784067	110784211	E022,E089,E090,E121	4
chr13	110784364	110784443	E100	1
chr13	110784533	110784627	E022	1
chr13	110784640	110785484	E003,E004,E006,E007,E017,E021,E022,E029,E055,E056,E080,E081,E082,E083,E086,E088,E089,E090,E093,E100,E120,E121,E125,E126,E128	25
chr13	110785499	110785557	E082,E089	2
chr13	110785831	110786523	E003,E004,E006,E007,E017,E021,E022,E034,E051,E059,E083,E091,E093,E100,E121,E125	16
chr13	110786879	110788081	E003,E004,E005,E006,E007,E008,E017,E021,E022,E029,E050,E051,E056,E080,E081,E082,E083,E084,E086,E088,E089,E090,E091,E092,E093,E100,E116,E120,E121,E124,E125,E126,E128	33
chr13	110788341	110788512	E003,E004,E006,E022,E100	5
chr13	110788528	110788580	E091	1
chr13	110788586	110789068	E007,E008,E022,E029,E083,E086,E091,E093,E098,E100	10
chr13	110789087	110791648	E003,E004,E005,E006,E007,E008,E017,E021,E022,E028,E029,E032,E033,E034,E046,E050,E051,E055,E056,E057,E059,E080,E081,E082,E083,E084,E085,E086,E088,E089,E090,E091,E092,E093,E094,E097,E098,E100,E109,E114,E116,E117,E118,E119,E120,E121,E122,E123,E124,E125,E126,E127,E128	53
chr13	110791707	110792047	E006,E090,E098,E100	4
chr13	110792212	110792410	E051,E100	2
chr13	110792513	110792600	E083,E091	2
chr13	110792735	110793115	E006,E086,E100	3
chr13	110793328	110793443	E006,E021	2
chr13	110793663	110793707	E086	1
chr13	110793779	110793829	E021	1
chr13	110793874	110793938	E100	1
chr13	110794257	110794301	E097	1
chr13	110795303	110795357	E091	1
chr13	110795824	110795921	E006	1
chr13	110795991	110796045	E098	1
chr13	110796339	110796389	E090	1
chr13	110796865	110796919	E100	1
chr13	110797340	110797480	E083,E089	2
chr13	110797765	110797997	E006,E017,E083,E125	4
chr13	110798023	110798146	E006,E100	2
chr13	110798328	110798388	E006	1
chr13	110798833	110798893	E125	1
chr13	110798966	110799024	E022,E100	2
chr13	110799174	110799244	E006	1
chr13	110799795	110799916	E006,E017,E021,E046	4
chr13	110800220	110800315	E006,E017	2
chr13	110800530	110800590	E006	1
chr13	110800695	110801085	E006,E017,E021,E089,E090,E097	6
chr13	110801141	110801201	E006	1
chr13	110801527	110801731	E004,E082,E089,E125,E128	5
chr13	110801830	110801890	E122	1
chr13	110802630	110802791	E006,E029,E124	3
chr13	110802825	110802949	E093,E100	2
chr13	110802999	110803506	E006,E017,E055,E056,E059,E089,E090,E100,E120,E121,E125,E126,E128	13
chr13	110803699	110803894	E081,E089,E090	3
chr13	110803949	110804125	E081,E089,E090	3
chr13	110804690	110804766	E100	1
chr13	110804779	110804963	E017,E021,E055,E056,E089,E100	6
chr13	110804972	110805023	E022	1
chr13	110805179	110805229	E022	1
chr13	110805662	110805717	E100	1
chr13	110806342	110806402	E097	1
chr13	110806457	110806552	E005	1
chr13	110806566	110806616	E022	1
chr13	110806617	110806667	E046	1
chr13	110806676	110807812	E003,E008,E017,E021,E022,E029,E059,E098,E100,E121,E124	11
chr13	110808464	110809431	E006,E017,E055,E056,E080,E081,E082,E083,E086,E088,E089,E090,E092,E093,E097,E098,E120,E121,E125,E126,E128	21
chr13	110809532	110809727	E006,E081,E082,E089,E097	5
chr13	110809790	110810182	E006,E007,E022,E029,E080,E083,E093,E124	8
chr13	110810186	110810353	E005,E006,E056,E080,E093,E098,E100	7
chr13	110810475	110810567	E029	1
chr13	110810572	110810924	E017,E021,E029,E051,E081,E083,E098,E100,E116,E124,E126	11
chr13	110810932	110810982	E083	1
chr13	110811437	110811487	E083	1
chr13	110811496	110811546	E051	1
chr13	110811656	110812142	E006,E083,E098,E100,E120,E121	6
chr13	110812274	110812324	E022	1
chr13	110812760	110813259	E006,E029,E046,E050,E051,E055,E056,E057,E086,E091,E100,E120,E124,E125,E128	15
chr13	110813274	110813342	E029	1
chr13	110813438	110814203	E006,E021,E029,E050,E081,E082,E083,E089,E091,E097,E098,E100,E124	13
chr13	110814308	110814358	E021	1
chr13	110814559	110814648	E033,E097	2
chr13	110814772	110814826	E100	1
chr13	110815106	110815161	E089	1
chr13	110815264	110816198	E006,E022,E029,E050,E055,E056,E088,E089,E090,E091,E093,E124,E127	13
chr13	110816568	110816622	E100	1
chr13	110816975	110817035	E125	1
chr13	110817247	110817303	E089	1
chr13	110817350	110817451	E022,E091	2
chr13	110817556	110817639	E017,E022	2
chr13	110817643	110817839	E007,E022,E050,E057,E124	5
chr13	110817915	110817965	E021	1
chr13	110817994	110818143	E029,E124	2
chr13	110818192	110818252	E006	1
chr13	110818366	110818416	E022	1
chr13	110819017	110819248	E006,E017,E055,E056,E057,E090,E094,E097,E119,E122,E125,E127	12
chr13	110819425	110819506	E091	1
chr13	110819605	110819669	E124	1
chr13	110819807	110819864	E127	1
chr13	110819873	110819935	E093	1
chr13	110820307	110820478	E029,E124	2
chr13	110820485	110820535	E022	1
chr13	110820815	110820933	E089	1
chr13	110821005	110822241	E006,E085,E086,E088,E089,E090,E091,E097,E120,E121,E125,E126	12
chr13	110822310	110822434	E006,E090	2
chr13	110822503	110822553	E089	1
chr13	110822717	110822767	E089	1
chr13	110822853	110823029	E081,E090	2
chr13	110823099	110823669	E021,E022,E089,E090	4
chr13	110824130	110824201	E090	1
chr13	110824229	110824359	E093,E100	2
chr13	110824390	110824501	E006,E083,E086	3
chr13	110824708	110824758	E021	1
chr13	110824904	110825104	E022,E097,E100	3
chr13	110825227	110825522	E004,E006	2
chr13	110825778	110826200	E003,E004,E005,E006,E017,E028,E029,E050,E051,E057,E082,E090,E091,E119,E124,E128	16
chr13	110826874	110826933	E097	1
chr13	110827427	110827477	E050	1
chr13	110827568	110827618	E021	1
chr13	110827692	110827752	E006	1
chr13	110827825	110827879	E100	1
chr13	110828660	110828740	E119	1
chr13	110828777	110828882	E006	1
chr13	110828957	110829007	E022	1
chr13	110829257	110829317	E006	1
chr13	110829375	110829505	E114,E127	2
chr13	110830526	110830839	E007,E059,E086,E091	4
chr13	110831361	110831484	E006,E100	2
chr13	110831552	110831666	E008,E022	2
chr13	110831770	110831820	E022	1
chr13	110831834	110832291	E004,E006,E080,E086,E097,E098,E100,E117,E125,E128	10
chr13	110832434	110832562	E032,E127	2
chr13	110832569	110832609	E086	1
chr13	110832613	110832673	E003	1
chr13	110832684	110832734	E007	1
chr13	110832751	110832830	E007,E022	2
chr13	110832906	110833000	E022,E098	2
chr13	110833094	110833150	E007	1
chr13	110833195	110833248	E084	1
chr13	110833638	110833678	E086	1
chr13	110833810	110833869	E091	1
chr13	110834077	110834164	E050,E086	2
chr13	110834267	110834455	E083,E094,E100,E127	4
chr13	110834602	110834660	E089	1
chr13	110834685	110834786	E006	1
chr13	110834896	110834996	E021	1
chr13	110835108	110835180	E006	1
chr13	110835215	110835359	E089,E100,E118,E128	4
chr13	110835600	110835655	E100	1
chr13	110835749	110835809	E006	1
chr13	110836034	110836840	E004,E006,E017,E021,E055,E056,E080,E083,E086,E088,E089,E090,E091,E093,E098,E120,E121,E126	18
chr13	110837391	110837475	E006	1
chr13	110837877	110839296	E004,E006,E017,E055,E056,E083,E084,E085,E086,E090,E092,E094,E097,E098,E100,E120,E121,E125,E126,E128	20
chr13	110839334	110839460	E083,E084	2
chr13	110839473	110839677	E083,E085	2
chr13	110839704	110839764	E006	1
chr13	110839773	110840875	E006,E017,E028,E029,E050,E055,E056,E057,E059,E080,E083,E084,E085,E086,E088,E089,E090,E091,E092,E093,E094,E098,E100,E119,E120,E121,E122,E124,E125,E126,E127,E128	32
chr13	110840959	110841263	E006,E021,E082,E083,E086,E091,E100,E121	8
chr13	110841715	110842290	E006,E022,E083,E100,E120,E121	6
chr13	110842585	110842659	E093	1
chr13	110842677	110842795	E022,E083	2
chr13	110842925	110842975	E091	1
chr13	110843022	110843165	E082	1
chr13	110843296	110843450	E081,E090	2
chr13	110843897	110843947	E021	1
chr13	110844283	110844339	E100	1
chr13	110844354	110844746	E006,E017,E080,E083,E091,E124	6
chr13	110844784	110844898	E088,E089	2
chr13	110844941	110844991	E083	1
chr13	110845108	110845162	E098	1
chr13	110845281	110845463	E083,E090,E100	3
chr13	110845539	110845625	E007	1
chr13	110845777	110845837	E021	1
chr13	110845937	110845987	E089	1
chr13	110846080	110846179	E090	1
chr13	110846215	110846284	E007	1
chr13	110846323	110846458	E006	1
chr13	110846724	110846786	E006	1
chr13	110846855	110847220	E006,E017,E021,E090,E091,E092	6
chr13	110847952	110848086	E017	1
chr13	110848142	110848247	E091,E100	2
chr13	110848251	110848301	E090	1
chr13	110848304	110848538	E006,E017,E080,E083	4
chr13	110848631	110848681	E083	1
chr13	110848855	110848905	E055,E086	2
chr13	110848979	110850063	E006,E017,E022,E046,E055,E056,E057,E083,E084,E091,E097,E100,E118,E119,E127	15
chr13	110850362	110850432	E006	1
chr13	110850495	110850555	E006	1
chr13	110850828	110850888	E006	1
chr13	110851010	110851070	E122	1
chr13	110851105	110851155	E082,E083	2
chr13	110851506	110851823	E006,E017,E082,E088,E091,E097,E124	7
chr13	110851903	110852170	E017,E022,E088,E091,E097	5
chr13	110852179	110852315	E097	1
chr13	110852468	110852538	E021,E090	2
chr13	110852546	110852659	E055,E082	2
chr13	110852678	110853107	E006,E086,E088,E097,E100,E121	6
chr13	110853470	110853724	E022,E080,E091,E093,E100,E118,E124,E125	8
chr13	110854226	110854449	E006,E007,E021,E088	4
chr13	110855081	110855121	E086	1
chr13	110855144	110855194	E051	1
chr13	110855744	110855886	E022,E082,E091	3
chr13	110856305	110856413	E097	1
chr13	110857191	110857276	E021,E082	2
chr13	110857653	110857710	E022	1
chr13	110858412	110859083	E007,E084,E085,E086,E109,E118	6
chr13	110859503	110859633	E006,E086,E090	3
chr13	110859674	110859732	E086	1
chr13	110860737	110860797	E125	1
chr13	110861378	110861461	E097	1
chr13	110862141	110862185	E097	1
chr13	110862363	110862622	E006,E017,E022,E028,E057,E081,E093,E100,E116,E119,E127	11
chr13	110862667	110862721	E022	1
chr13	110863084	110863243	E017,E021,E091,E100	4
chr13	110863338	110863465	E006	1
chr13	110863594	110863710	E118	1
chr13	110864209	110864287	E021,E086,E089	3
chr13	110864960	110865044	E017,E022	2
chr13	110865097	110865261	E008,E029	2
chr13	110865684	110865779	E100	1
chr13	110865788	110865863	E006	1
chr13	110865946	110866016	E118	1
chr13	110866041	110866427	E003,E004,E005,E006,E007,E008,E021,E022	8
chr13	110866748	110866806	E091	1
chr13	110866990	110867540	E006,E017,E055,E056,E088,E089,E090,E091,E120,E121,E124,E126,E128	13
chr13	110867645	110867815	E006	1
chr13	110867923	110871627	E003,E004,E005,E006,E007,E008,E017,E021,E022,E033,E046,E055,E056,E057,E059,E080,E082,E083,E084,E085,E086,E088,E089,E090,E091,E092,E093,E094,E097,E098,E100,E119,E120,E121,E122,E125,E126,E127,E128	39
chr13	110871651	110871784	E083	1
chr13	110871906	110871956	E089	1
chr13	110872441	110872568	E006,E100	2
chr13	110872669	110872740	E006	1
chr13	110872933	110873621	E006,E017,E029,E050,E051,E083,E089,E090,E091,E093,E097,E098,E100,E124	14
chr13	110873674	110874906	E003,E004,E005,E006,E007,E008,E017,E021,E022,E028,E029,E032,E033,E034,E046,E050,E051,E055,E056,E057,E059,E080,E081,E082,E083,E084,E085,E086,E088,E089,E090,E091,E092,E093,E094,E097,E098,E100,E109,E114,E116,E117,E118,E119,E120,E121,E122,E123,E124,E125,E126,E127,E128	53
chr13	110874998	110875067	E022	1
chr13	110875217	110875261	E097	1
chr13	110875443	110875510	E097	1
chr13	110875686	110875756	E091	1
chr13	110875904	110876015	E006,E081,E083,E121	4
chr13	110876046	110876181	E006,E021,E029	3
chr13	110876197	110876277	E083,E086,E100	3
chr13	110876327	110876386	E083,E090	2
chr13	110876412	110876620	E081,E082,E083,E088	4
chr13	110876680	110876740	E086	1
chr13	110876995	110877239	E082,E083	2
chr13	110877442	110877630	E017,E082,E086	3
chr13	110878036	110879089	E004,E005,E006,E007,E017,E056,E059,E080,E082,E083,E084,E085,E086,E088,E089,E090,E091,E092,E094,E097,E098,E109,E117,E118,E120,E121,E122,E125,E128	29
chr13	110879154	110879258	E088,E122	2
chr13	110879286	110879368	E090,E127	2
chr13	110879439	110879516	E090	1
chr13	110879554	110879604	E089	1
chr13	110879687	110880063	E006,E083,E124	3
chr13	110880243	110880297	E100	1
chr13	110880307	110880526	E086,E097,E100	3
chr13	110880562	110881093	E006,E007,E008,E021,E050,E059,E083,E090,E097,E098	10
chr13	110881196	110882387	E004,E005,E006,E008,E017,E021,E022,E055,E056,E057,E081,E083,E086,E088,E089,E090,E091,E092,E097,E100,E114,E117,E120,E121,E122,E125,E126,E127,E128	29
chr13	110882490	110882710	E005,E006,E017,E055,E083,E090,E100	7
chr13	110882745	110882833	E089,E090	2
chr13	110883017	110883620	E003,E005,E006,E017,E021,E022,E057,E083,E085,E086,E088,E090,E097,E100,E109,E117,E121,E125,E127,E128	20
chr13	110883680	110883750	E083,E097	2
chr13	110883780	110883909	E006,E086,E089,E125	4
chr13	110884006	110884312	E006,E017,E028,E057,E090,E097,E100,E127	8
chr13	110884343	110884397	E098	1
chr13	110884441	110886733	E006,E017,E021,E055,E056,E059,E080,E081,E082,E083,E084,E085,E086,E088,E089,E090,E091,E092,E093,E094,E097,E098,E100,E120,E121,E122,E125,E126,E127,E128	30
chr13	110886922	110887231	E080,E083,E086,E088,E089,E090,E100	7
chr13	110887273	110887369	E090	1
chr13	110887422	110887482	E097	1
chr13	110887889	110887981	E006,E089	2
chr13	110888085	110888153	E006	1
chr13	110888605	110888655	E082	1
chr13	110888674	110888746	E090	1
chr13	110888816	110889183	E006,E022,E083,E086,E091,E098,E121	7
chr13	110889206	110892590	E004,E005,E006,E017,E050,E051,E055,E056,E059,E080,E081,E082,E083,E086,E088,E089,E090,E092,E097,E098,E100,E114,E117,E120,E121,E122,E125,E126,E127	29
chr13	110892614	110893134	E006,E021,E022,E083,E089,E090,E092,E097,E100,E122	10
chr13	110893475	110893689	E006,E083,E086,E089,E090,E091,E092	7
chr13	110894073	110894190	E006,E090	2
chr13	110894252	110894489	E006,E021,E022,E090	4
chr13	110894993	110895545	E004,E006,E022,E080,E083,E089,E090,E092,E097,E127	10
chr13	110895980	110898274	E003,E004,E005,E006,E007,E017,E021,E022,E055,E056,E081,E082,E083,E084,E086,E088,E089,E090,E091,E092,E093,E097,E098,E100,E109,E120,E121,E125,E126,E128	30
chr13	110898817	110899389	E005,E006,E021,E055,E056,E083,E086,E089,E090,E093,E097,E098,E100,E120,E127	15
chr13	110899453	110901066	E003,E004,E005,E006,E007,E008,E017,E021,E022,E028,E050,E051,E055,E056,E057,E059,E080,E081,E082,E083,E084,E085,E086,E088,E089,E090,E091,E092,E093,E094,E097,E098,E100,E109,E114,E116,E117,E119,E120,E121,E122,E125,E126,E127,E128	45
chr13	110901118	110901431	E006,E086,E097	3
chr13	110901518	110902173	E006,E007,E022,E083,E088,E089,E090,E091,E093,E097,E098,E100,E120,E121	14
chr13	110902232	110904310	E006,E017,E021,E022,E028,E055,E056,E057,E059,E080,E083,E084,E085,E086,E088,E089,E090,E091,E092,E093,E094,E097,E098,E100,E116,E117,E118,E119,E120,E121,E122,E125,E126,E127,E128	35
chr13	110904413	110904457	E097	1
chr13	110905084	110905158	E097	1
chr13	110905875	110906137	E006,E090,E097,E098	4
chr13	110906211	110907908	E003,E004,E005,E006,E008,E017,E021,E022,E046,E055,E056,E059,E080,E083,E084,E085,E086,E088,E089,E090,E091,E092,E093,E097,E098,E100,E120,E121,E125,E126,E127,E128	32
chr13	110908050	110908114	E017,E021,E051,E086,E088,E097	6
chr13	110908270	110908347	E006	1
chr13	110908387	110908526	E006,E127	2
chr13	110908552	110908985	E006,E017,E022,E089,E090,E091,E097,E121	8
chr13	110909004	110909059	E097	1
chr13	110909318	110909366	E097	1
chr13	110909367	110909427	E006	1
chr13	110909579	110910092	E006,E021,E033,E080,E083,E086,E088,E089,E092,E097,E120,E121,E125	13
chr13	110910377	110910472	E006,E109	2
chr13	110910587	110910647	E006	1
chr13	110911061	110912429	E006,E017,E022,E028,E055,E056,E057,E059,E080,E083,E086,E089,E090,E097,E098,E100,E117,E119,E120,E121,E122,E125,E126,E127,E128	25
chr13	110912643	110912724	E093,E122	2
chr13	110912756	110912810	E127	1
chr13	110912824	110912971	E006,E097,E098	3
chr13	110913070	110913130	E006	1
chr13	110913465	110913627	E003,E006,E083,E086,E097	5
chr13	110913641	110914330	E003,E004,E006,E007,E008,E017,E021,E022,E028,E057,E080,E084,E088,E089,E090,E091,E092,E098,E114,E116,E120,E121,E122	23
chr13	110914332	110914489	E080,E086,E090,E097,E122	5
chr13	110914496	110916838	E004,E005,E006,E007,E017,E021,E055,E056,E057,E059,E080,E083,E084,E085,E086,E088,E089,E090,E091,E092,E093,E094,E097,E098,E100,E109,E118,E120,E121,E122,E125,E126,E127,E128	34
chr13	110916907	110917098	E089,E090,E097,E126	4
chr13	110917102	110919871	E003,E004,E005,E006,E007,E008,E017,E021,E022,E028,E050,E055,E056,E057,E059,E080,E081,E082,E083,E084,E086,E088,E089,E090,E091,E092,E093,E097,E098,E100,E119,E120,E121,E122,E124,E125,E126,E127,E128	39
chr13	110919929	110920043	E006,E090	2
chr13	110920058	110920112	E098	1
chr13	110920251	110920360	E006,E083,E090	3
chr13	110920413	110920473	E006	1
chr13	110920631	110920697	E083,E091	2
chr13	110920780	110921428	E006,E008,E021,E022,E081,E083,E086,E088,E089,E090,E093,E097,E100,E126	14
chr13	110921702	110921752	E089	1
chr13	110921942	110922499	E006,E008,E017,E083,E086,E089,E090,E093	8
chr13	110922552	110922592	E086	1
chr13	110922621	110922694	E083	1
chr13	110922783	110922827	E097	1
chr13	110922987	110923047	E006	1
chr13	110923061	110923531	E006,E007,E022,E081,E082,E083,E089,E090,E097,E100	10
chr13	110923537	110924273	E006,E007,E022,E057,E080,E083,E086,E090,E091,E097,E121	11
chr13	110924630	110925235	E006,E007,E083,E089,E090	5
chr13	110925340	110925600	E006,E083	2
chr13	110925619	110925840	E003,E017,E083	3
chr13	110926001	110926088	E083,E097	2
chr13	110926138	110926230	E088	1
chr13	110926273	110926323	E083	1
chr13	110926591	110927471	E003,E005,E006,E008,E017,E021,E022,E055,E056,E059,E083,E086,E088,E089,E090,E091,E097,E098,E100,E119,E120,E121,E126,E128	24
chr13	110927641	110927727	E008	1
chr13	110927849	110928016	E006,E083,E097,E124	4
chr13	110928076	110928292	E006,E089	2
chr13	110928365	110928550	E006,E090,E097,E100,E118	5
chr13	110928564	110929444	E006,E021,E055,E056,E083,E086,E089,E090,E092,E094,E097,E098,E100,E120,E121,E126	16
chr13	110929605	110930541	E006,E017,E055,E056,E059,E081,E088,E089,E091,E097,E098,E100,E117,E120,E121	15
chr13	110930583	110930648	E006	1
chr13	110930890	110930950	E006	1
chr13	110931043	110931213	E006	1
chr13	110931642	110931718	E021,E082	2
chr13	110932188	110932247	E089	1
chr13	110932260	110932310	E082	1
chr13	110932366	110933867	E006,E008,E017,E022,E055,E056,E059,E081,E083,E086,E089,E090,E091,E097,E098,E100,E116,E120,E121,E126,E127	21
chr13	110933873	110934000	E050,E090	2
chr13	110934007	110934128	E100	1
chr13	110934165	110934442	E006,E017,E022,E083,E089,E090,E097,E100	8
chr13	110934615	110934698	E006	1
chr13	110934751	110934815	E083	1
chr13	110934872	110935052	E017,E083,E086	3
chr13	110935678	110935857	E088,E090,E097,E121	4
chr13	110935933	110937941	E006,E017,E021,E022,E055,E056,E057,E080,E083,E086,E088,E089,E090,E091,E092,E093,E097,E098,E100,E120,E121,E125,E126,E128	24
chr13	110937968	110938295	E006,E017,E021,E083,E089,E090,E091	7
chr13	110938390	110938444	E098	1
chr13	110938450	110940342	E005,E006,E007,E017,E022,E028,E055,E057,E080,E083,E086,E088,E089,E090,E091,E097,E098,E100,E119,E120,E121,E125,E127,E128	24
chr13	110940796	110940850	E120	1
chr13	110941415	110941459	E097	1
chr13	110941742	110941826	E083	1
chr13	110942097	110942147	E022	1
chr13	110942168	110942264	E003,E021,E022,E086,E121	5
chr13	110942285	110942353	E006	1
chr13	110942427	110942477	E092	1
chr13	110942490	110942714	E006,E017,E082,E084,E086,E127	6
chr13	110942768	110942844	E022,E084	2
chr13	110943136	110943176	E086	1
chr13	110943455	110943638	E017,E091,E121	3
chr13	110943797	110944055	E006,E017,E083,E086,E091	5
chr13	110944078	110944164	E091	1
chr13	110944213	110944338	E083	1
chr13	110944404	110944529	E081,E083	2
chr13	110945101	110945179	E090	1
chr13	110945276	110945539	E004,E006,E021,E083,E097	5
chr13	110945580	110945788	E004,E021,E022,E083,E086	5
chr13	110945850	110946025	E006,E088,E089	3
chr13	110946085	110946374	E006,E083,E086,E088,E089,E090,E092,E097,E098,E100,E122,E126	12
chr13	110946421	110946488	E022	1
chr13	110946523	110947102	E006,E017,E055,E056,E057,E083,E088,E089,E090,E091,E097,E098,E100,E120,E121,E126,E127	17
chr13	110947111	110947161	E083	1
chr13	110947393	110947575	E006,E017,E082,E088,E090,E097,E127	7
chr13	110947696	110947756	E006	1
chr13	110948041	110948423	E006,E007,E021,E089,E090,E097,E100,E121	8
chr13	110948440	110948490	E091	1
chr13	110948495	110948645	E006,E007,E022,E097	4
chr13	110948652	110948746	E090	1
chr13	110948888	110948970	E006,E086,E097,E121	4
chr13	110948982	110949022	E086	1
chr13	110949032	110949091	E097	1
chr13	110949094	110949158	E006,E083	2
chr13	110949289	110949828	E004,E022,E083,E097,E122	5
chr13	110949924	110952095	E003,E004,E005,E006,E007,E008,E017,E021,E022,E050,E051,E056,E059,E080,E082,E083,E085,E086,E088,E089,E090,E091,E092,E093,E094,E097,E100,E120,E121,E122,E126,E127	32
chr13	110952216	110952260	E097	1
chr13	110952295	110952345	E088	1
chr13	110952512	110953274	E006,E007,E017,E021,E055,E056,E083,E084,E088,E089,E090,E091,E097,E100,E120,E122,E125,E126,E127,E128	20
chr13	110953323	110954769	E003,E004,E005,E006,E017,E021,E022,E028,E055,E056,E057,E080,E083,E084,E086,E088,E089,E090,E091,E092,E097,E098,E100,E119,E120,E121,E125,E126,E127,E128	30
chr13	110954837	110955325	E006,E055,E056,E057,E059,E080,E086,E089,E091,E093,E122	11
chr13	110955343	110956075	E006,E017,E083,E086,E097,E098,E121,E125	8
chr13	110956160	110956275	E017,E086,E091	3
chr13	110956276	110956326	E091	1
chr13	110956463	110957455	E005,E006,E007,E017,E028,E055,E056,E057,E059,E080,E083,E084,E085,E086,E088,E089,E090,E091,E097,E098,E100,E114,E117,E119,E120,E121,E122,E125,E126,E127,E128	31
chr13	110957461	110957501	E086	1
chr13	110957529	110957902	E006,E017,E055,E056,E057,E059,E082,E083,E086,E088,E089,E090,E097,E100,E121	15
chr13	110957906	110962133	E003,E004,E005,E006,E007,E008,E017,E021,E022,E028,E050,E051,E055,E056,E057,E059,E080,E081,E082,E083,E084,E085,E086,E088,E089,E090,E091,E092,E093,E094,E097,E098,E100,E109,E114,E118,E119,E120,E121,E122,E124,E125,E126,E127,E128	45
chr13	110962255	110963022	E003,E005,E006,E007,E017,E083,E085,E086,E088,E089,E090,E091,E097,E100,E121,E124,E128	17
chr13	110963120	110963185	E006,E032,E086	3
chr13	110963249	110963328	E017,E089	2
chr13	110963335	110965802	E004,E005,E006,E007,E017,E028,E055,E056,E057,E059,E080,E082,E083,E084,E085,E086,E088,E089,E090,E091,E092,E093,E094,E097,E098,E100,E109,E114,E116,E117,E119,E120,E121,E122,E125,E126,E127,E128	38
chr13	110966203	110966571	E006,E007,E017,E083,E086,E091,E097,E125	8
chr13	110966584	110967775	E006,E017,E021,E083,E086,E088,E091,E097,E100,E121,E127	11
chr13	110967851	110967941	E006,E017,E083	3
chr13	110968010	110968525	E006,E007,E017,E055,E056,E080,E083,E088,E089,E090,E091,E092,E097,E117,E119,E120,E121,E125,E126,E127,E128	21
chr13	110968577	110968647	E086,E091	2
chr13	110968658	110968795	E006,E017,E083	3
chr13	110968813	110968925	E051,E083	2
chr13	110969010	110969096	E005,E017,E083,E090	4
chr13	110969122	110969190	E083	1
chr13	110969247	110969735	E006,E007,E017,E022,E083,E086,E090,E097,E121,E124,E127,E128	12
chr13	110969743	110969807	E006	1
chr13	110969971	110970756	E006,E017,E021,E022,E083,E086,E088,E090,E091,E097,E100,E121	12
chr13	110970801	110970883	E083,E092	2
chr13	110970924	110970984	E006,E017	2
chr13	110971126	110971580	E006,E083,E089,E090	4
chr13	110971598	110971690	E090	1
chr13	110971693	110973409	E004,E005,E006,E008,E017,E021,E022,E028,E034,E050,E055,E056,E057,E059,E080,E082,E083,E086,E088,E089,E090,E091,E092,E094,E097,E098,E100,E114,E117,E119,E120,E121,E122,E125,E126,E127,E128	37
chr13	110973475	110973529	E017	1
chr13	110973879	110974074	E059,E083,E088	3
chr13	110974160	110974221	E006	1
chr13	110974483	110974905	E006,E017,E022,E029,E086,E089,E090,E092,E100,E118,E125,E127,E128	13
chr13	110975007	110975159	E006,E017,E055,E100,E121,E128	6
chr13	110975172	110977557	E003,E004,E005,E006,E008,E017,E021,E022,E028,E055,E056,E057,E059,E081,E083,E086,E088,E089,E090,E091,E092,E093,E097,E100,E114,E120,E121,E125,E126,E127,E128	31
chr13	110977578	110978163	E004,E005,E006,E008,E021,E022,E080,E083,E086,E088,E090,E092,E097,E122,E127	15
chr13	110978393	110978494	E083,E100	2
chr13	110978626	110980170	E003,E004,E006,E007,E008,E017,E021,E022,E050,E055,E056,E080,E081,E082,E083,E086,E088,E089,E090,E091,E092,E097,E098,E100,E114,E120,E121,E125,E126,E128	30
chr13	110980183	110980255	E086,E121	2
chr13	110980266	110980326	E006	1
chr13	110980330	110980442	E083,E109	2
chr13	110980647	110980705	E097	1
chr13	110980760	110981375	E006,E007,E017,E055,E056,E083,E088,E090,E092,E097,E120,E121,E124,E125,E128	15
chr13	110981465	110981509	E097	1
chr13	110981609	110983622	E003,E005,E006,E007,E017,E022,E055,E056,E080,E081,E083,E084,E086,E088,E089,E090,E091,E093,E094,E097,E100,E109,E120,E121,E125,E126,E127,E128	28
chr13	110983650	110984288	E006,E017,E021,E055,E056,E059,E081,E083,E086,E088,E089,E090,E092,E094,E097,E100,E116,E120,E121,E125,E126,E128	22
chr13	110984420	110984480	E006	1
chr13	110984558	110984637	E089	1
chr13	110984766	110984888	E083,E121	2
chr13	110984918	110985014	E006,E050	2
chr13	110985088	110985577	E006,E017,E055,E056,E083,E086,E097,E120,E121,E125,E127,E128	12
chr13	110985624	110985898	E006,E007,E017,E083,E100	5
chr13	110985953	110986003	E121	1
chr13	110986033	110986178	E006,E091,E127	3
chr13	110986186	110987189	E005,E006,E017,E028,E050,E055,E056,E057,E083,E086,E089,E090,E091,E092,E097,E100,E120,E121,E124,E125,E127,E128	22
chr13	110987228	110987369	E006,E051,E083	3
chr13	110987391	110987843	E006,E017,E057,E083,E089,E090,E120,E121,E125,E128	10
chr13	110987965	110988039	E006	1
chr13	110988112	110988178	E097	1
chr13	110988214	110988419	E003,E006,E090	3
chr13	110988495	110988774	E006,E059	2
chr13	110988856	110992086	E003,E004,E005,E006,E007,E008,E017,E021,E022,E055,E056,E059,E080,E081,E082,E083,E084,E086,E088,E089,E090,E091,E092,E093,E094,E097,E098,E100,E109,E120,E121,E122,E124,E125,E126,E128	36
chr13	110992128	110992178	E090	1
chr13	110992183	110992233	E089	1
chr13	110992279	110992479	E006,E083,E097,E121	4
chr13	110992543	110992593	E089	1
chr13	110992668	110992733	E006,E097	2
chr13	110992754	110994533	E003,E004,E005,E006,E007,E008,E017,E021,E022,E028,E029,E032,E033,E034,E046,E050,E051,E055,E056,E080,E081,E082,E083,E084,E085,E086,E088,E089,E090,E091,E092,E093,E094,E097,E098,E100,E109,E116,E119,E120,E121,E122,E124,E125,E126,E128	46
chr13	110994545	110994926	E003,E004,E021,E022,E083,E090,E116,E122,E128	9
chr13	110995002	110995203	E083,E093	2
chr13	110995228	110995352	E051,E057,E091	3
chr13	110995374	110997176	E003,E005,E006,E017,E028,E057,E059,E083,E086,E088,E090,E091,E092,E093,E094,E097,E098,E100,E114,E117,E118,E119,E125,E126,E127,E128	26
chr13	110997270	110997454	E006,E059,E120,E121,E125,E127,E128	7
chr13	110997511	110997763	E006,E007,E098,E127	4
chr13	110997884	110997981	E032,E083	2
chr13	110997992	110998064	E006,E086	2
chr13	110998067	110998389	E006,E029,E057,E100,E119,E121,E125,E127,E128	9
chr13	110998431	111002062	E004,E005,E006,E007,E017,E021,E022,E028,E055,E056,E057,E059,E080,E081,E083,E084,E085,E086,E088,E089,E090,E091,E092,E097,E098,E100,E109,E114,E116,E117,E118,E119,E120,E121,E122,E124,E125,E126,E127,E128	40
chr13	111002111	111002165	E098	1
chr13	111002333	111002746	E081,E082,E083,E089,E090,E093	6
chr13	111002775	111003382	E005,E006,E017,E022,E082,E083,E086,E089,E090,E091,E092,E121,E127	13
chr13	111003757	111003805	E097	1
chr13	111003844	111003933	E083	1
chr13	111004057	111004739	E004,E005,E006,E017,E021,E057,E083,E089,E090,E091,E093,E120,E121,E124,E125,E127,E128	17
chr13	111004832	111004958	E006,E022,E083	3
chr13	111005007	111005057	E083	1
chr13	111005068	111005122	E089	1
chr13	111005156	111005400	E003,E006,E008,E021,E022,E083,E086,E091,E092,E121	10
chr13	111005521	111007813	E003,E005,E006,E007,E008,E017,E021,E022,E050,E051,E081,E083,E084,E085,E086,E088,E089,E090,E091,E092,E093,E097,E098,E100,E109,E114,E116,E119,E120,E121,E124,E127,E128	33
chr13	111007887	111008042	E003,E021,E022,E086,E098,E127	6
chr13	111008155	111008359	E003,E008,E017,E021,E022,E086,E088,E100	8
chr13	111008369	111009104	E003,E006,E017,E021,E050,E056,E059,E083,E086,E089,E090,E091,E092,E097,E098,E100,E121,E125,E126,E127,E128	21
chr13	111009400	111009510	E083,E086	2
chr13	111010085	111010138	E017	1
chr13	111010640	111010797	E083,E091	2
chr13	111010829	111011048	E082,E083,E091,E120,E121,E127	6
chr13	111011503	111011997	E006,E022,E081,E082,E083,E089,E091,E116	8
chr13	111012080	111014548	E003,E004,E005,E006,E007,E017,E021,E022,E032,E050,E055,E056,E059,E080,E081,E082,E083,E084,E085,E086,E088,E089,E090,E091,E092,E093,E097,E098,E100,E109,E116,E120,E121,E125,E126,E128	36
chr13	111014676	111014758	E083	1
chr13	111015068	111015265	E083,E090	2
chr13	111015304	111015773	E003,E004,E005,E006,E008,E017,E021,E022,E059,E083,E086,E088,E089,E091,E097,E121	16
chr13	111015820	111016082	E083,E088,E091	3
chr13	111016142	111016215	E083,E090	2
chr13	111016306	111017239	E017,E083,E090,E097,E120,E121	6
chr13	111017253	111017307	E098	1
chr13	111017405	111017561	E021,E022,E083	3
chr13	111017788	111017891	E083,E086	2
chr13	111017944	111018186	E004,E006,E017,E021,E083,E097,E098	7
chr13	111018191	111018713	E003,E006,E017,E051,E059,E080,E083,E088,E122	9
chr13	111018834	111018910	E083	1
chr13	111019180	111019417	E005,E006,E022,E028,E051,E055,E056,E091	8
chr13	111019466	111019516	E083	1
chr13	111019647	111019739	E090,E097	2
chr13	111019782	111019895	E083,E089	2
chr13	111019941	111020662	E005,E006,E007,E056,E059,E083,E086,E090,E091,E093,E116,E122,E124	13
chr13	111020738	111021094	E006,E017,E056,E083,E086,E121,E128	7
chr13	111021607	111021750	E083,E089,E097	3
chr13	111021867	111021980	E083,E120	2
chr13	111022026	111022094	E022,E083	2
chr13	111022365	111022409	E097	1
chr13	111022416	111022470	E127	1
chr13	111022944	111023596	E006,E059,E080,E083,E090,E119	6
chr13	111023640	111025316	E005,E006,E007,E017,E022,E028,E050,E055,E056,E059,E080,E082,E083,E084,E086,E088,E089,E090,E091,E092,E097,E098,E100,E114,E116,E117,E119,E120,E121,E122,E124,E125,E128	33
chr13	111025379	111025615	E021,E083,E090,E097	4
chr13	111025867	111026440	E046,E055,E056,E081,E083,E088,E089,E090,E091,E126	10
chr13	111026506	111027377	E004,E006,E055,E056,E081,E082,E083,E086,E088,E089,E090,E092,E097,E100,E121,E122,E125,E126,E128	19
chr13	111027382	111027758	E004,E007,E081,E083,E086,E089,E091,E093,E127	9
chr13	111028260	111028328	E083	1
chr13	111028362	111028838	E005,E006,E032,E080,E081,E083,E084,E085,E086,E088,E089,E090,E097,E100,E109,E117,E121,E122,E124,E125,E127,E128	22
chr13	111028981	111029121	E083,E090,E097	3
chr13	111029362	111030677	E006,E017,E021,E055,E080,E083,E089,E090,E093,E097,E098,E100,E114,E120,E121,E125,E128	17
chr13	111030772	111030918	E080,E090,E097	3
chr13	111030960	111031399	E006,E021,E022,E083,E097,E100,E125	7
chr13	111031507	111031636	E021,E097	2
chr13	111031651	111031743	E004	1
chr13	111031766	111031852	E003	1
chr13	111032156	111033676	E003,E004,E005,E006,E007,E008,E017,E021,E022,E028,E033,E055,E056,E057,E083,E086,E088,E090,E091,E092,E097,E098,E100,E114,E117,E120,E121,E122,E125,E126,E127,E128	32
chr13	111033910	111034053	E090,E100	2
chr13	111034054	111034112	E121	1
chr13	111034343	111035168	E006,E017,E022,E028,E050,E055,E056,E057,E083,E089,E090,E091,E092,E094,E097,E098,E100,E114,E116,E117,E119,E120,E121,E122,E125,E126,E127,E128	28
chr13	111035287	111035384	E089,E090	2
chr13	111035467	111035692	E006,E089,E090	3
chr13	111036162	111036485	E007,E017,E022,E029,E082,E083	6
chr13	111036544	111036594	E082	1
chr13	111036758	111036817	E083	1
chr13	111036925	111037062	E083,E097	2
chr13	111037095	111037166	E100	1
chr13	111037660	111037976	E003,E005,E006,E007,E008,E050,E090,E093,E097	9
chr13	111038119	111038163	E097	1
chr13	111038204	111038309	E005,E006,E051,E083,E090,E092,E097,E125,E128	9
chr13	111038350	111038619	E006,E017,E021,E056,E059,E088,E097,E121	8
chr13	111038730	111038919	E006,E021,E083,E090	4
chr13	111039113	111039254	E086,E097	2
chr13	111039290	111039375	E083	1
chr13	111039453	111041916	E003,E004,E005,E006,E007,E008,E017,E021,E022,E028,E029,E032,E033,E050,E051,E055,E056,E057,E059,E080,E082,E083,E084,E085,E086,E088,E089,E090,E091,E092,E093,E094,E097,E098,E100,E114,E116,E117,E119,E120,E121,E122,E124,E125,E126,E127,E128	47
chr13	111041929	111042202	E006,E021,E022,E083,E086,E089,E091,E097,E121	9
chr13	111042348	111042463	E006,E089	2
chr13	111042492	111044077	E004,E005,E006,E007,E017,E021,E022,E028,E055,E056,E057,E059,E080,E083,E085,E086,E088,E089,E090,E091,E092,E097,E098,E100,E109,E117,E119,E120,E121,E122,E125,E126,E128	33
chr13	111044237	111044441	E006,E022	2
chr13	111044502	111045920	E003,E004,E005,E006,E017,E022,E050,E051,E055,E056,E080,E082,E083,E086,E088,E089,E090,E091,E092,E097,E098,E100,E120,E121,E122,E124,E125,E128	28
chr13	111046143	111047861	E003,E005,E006,E007,E017,E021,E022,E055,E056,E083,E086,E090,E091,E092,E097,E100,E117,E120,E121,E125,E127,E128	22
chr13	111048017	111048090	E097,E100	2
chr13	111048211	111050886	E006,E007,E017,E028,E055,E056,E057,E059,E080,E082,E083,E084,E085,E086,E088,E089,E090,E091,E092,E093,E094,E097,E098,E100,E109,E114,E119,E120,E121,E125,E126,E127,E128	33
chr13	111051091	111052895	E003,E004,E005,E006,E007,E008,E017,E022,E055,E056,E059,E083,E086,E088,E089,E090,E091,E092,E094,E097,E098,E100,E116,E117,E119,E120,E121,E125,E126,E128	30
chr13	111052931	111054019	E006,E017,E055,E056,E059,E080,E082,E083,E086,E088,E089,E090,E091,E092,E093,E094,E097,E098,E100,E120,E121,E125,E126,E128	24
chr13	111054052	111054106	E127	1
chr13	111054182	111054271	E120,E121	2
chr13	111054305	111054355	E121	1
chr13	111054614	111054738	E121	1
chr13	111054780	111054893	E097,E121	2
chr13	111055004	111055054	E121	1
chr13	111055112	111055162	E109	1
chr13	111055210	111055343	E081,E097,E121	3
chr13	111055353	111055406	E097	1
chr13	111055495	111056674	E005,E006,E017,E021,E055,E056,E057,E059,E080,E086,E088,E090,E091,E097,E098,E100,E114,E117,E119,E120,E121,E122,E124,E125,E126,E128	26
chr13	111056796	111056896	E006,E121	2
chr13	111056921	111057012	E029,E121	2
chr13	111057034	111057402	E006,E007,E057,E083,E086,E119,E120,E121	8
chr13	111057570	111057630	E006	1
chr13	111057691	111057758	E006	1
chr13	111057826	111058976	E003,E004,E005,E006,E007,E017,E021,E022,E028,E055,E056,E057,E059,E080,E082,E083,E086,E088,E089,E090,E091,E092,E093,E097,E098,E100,E120,E121,E125,E126,E128	31
chr13	111059138	111059386	E005,E006,E017,E022,E083,E088,E092	7
chr13	111059439	111061154	E003,E004,E005,E006,E007,E017,E021,E022,E032,E055,E056,E059,E080,E083,E086,E088,E089,E090,E091,E092,E093,E097,E098,E100,E122,E124,E125,E128	28
chr13	111061395	111063054	E004,E005,E006,E017,E022,E028,E032,E050,E055,E056,E057,E059,E080,E081,E083,E086,E088,E089,E090,E091,E094,E097,E098,E100,E116,E117,E119,E120,E121,E122,E125,E126,E128	33
chr13	111063121	111066375	E003,E004,E005,E006,E007,E008,E017,E021,E022,E028,E029,E032,E033,E034,E046,E050,E051,E055,E056,E057,E059,E080,E081,E082,E083,E084,E085,E086,E088,E089,E090,E091,E092,E093,E094,E097,E098,E100,E109,E114,E116,E117,E118,E119,E120,E121,E122,E123,E124,E125,E126,E127,E128	53
chr13	111066467	111066707	E056,E083,E091,E097,E121,E128	6
chr13	111066708	111067040	E083,E089,E090,E097,E098,E100	6
chr13	111067106	111067243	E029,E083	2
chr13	111067291	111067703	E003,E006,E029,E081,E082,E083,E090,E097,E117	9
chr13	111067794	111067899	E086,E097,E100	3
chr13	111067979	111069351	E003,E004,E005,E006,E008,E017,E021,E022,E028,E029,E050,E051,E055,E056,E057,E080,E081,E082,E083,E084,E088,E089,E090,E091,E092,E093,E097,E098,E100,E109,E114,E116,E117,E118,E119,E120,E121,E124,E126,E127,E128	41
chr13	111069450	111070295	E005,E006,E021,E022,E051,E080,E081,E082,E083,E089,E090,E091,E093,E097,E098,E116,E120,E121,E125,E127	20
chr13	111070328	111070863	E083,E089,E090,E091,E097	5
chr13	111070872	111070945	E046	1
chr13	111071068	111072353	E003,E005,E006,E007,E008,E021,E022,E028,E057,E059,E080,E082,E083,E084,E086,E088,E089,E090,E091,E092,E097,E100,E114,E116,E119,E121,E122,E125,E128	29
chr13	111072403	111072661	E005,E017,E021,E022,E086,E091,E100	7
chr13	111072700	111072786	E089,E091	2
chr13	111072911	111072967	E091	1
chr13	111072970	111074930	E004,E006,E017,E028,E033,E034,E046,E050,E051,E055,E056,E059,E080,E083,E084,E086,E088,E089,E090,E091,E092,E093,E109,E116,E119,E120,E121,E122,E123,E125,E126,E127,E128	33
chr13	111074992	111075192	E083,E128	2
chr13	111075210	111075844	E005,E006,E017,E028,E050,E055,E056,E057,E083,E085,E089,E090,E091,E098,E100,E117,E119,E120,E121,E122,E125,E126,E127,E128	24
chr13	111075855	111076154	E006,E022,E029,E117,E125,E127,E128	7
chr13	111076184	111076434	E006,E007,E029,E051,E055,E080,E083,E088,E094,E097,E100,E119,E122	13
chr13	111076628	111076682	E098	1
chr13	111076920	111078391	E006,E017,E021,E022,E050,E051,E055,E056,E059,E081,E082,E083,E085,E086,E088,E089,E090,E091,E093,E117,E120,E121,E122,E124,E125,E128	26
chr13	111078458	111078695	E007,E089,E090	3
chr13	111078758	111078821	E051	1
chr13	111078944	111079404	E021,E080,E081,E082,E083,E088,E089,E090,E100,E126	10
chr13	111080057	111080453	E004,E006,E050,E080,E097,E117,E123,E128	8
chr13	111080541	111080728	E123	1
chr13	111080998	111081079	E124	1
chr13	111081844	111081898	E127	1
chr13	111082264	111082316	E083	1
chr13	111082390	111082457	E083	1
chr13	111082746	111082800	E127	1
chr13	111082978	111083076	E120,E127	2
chr13	111083191	111083675	E004,E021,E028,E057,E080,E086,E089,E090,E091,E109,E119,E127	12
chr13	111083821	111085884	E006,E021,E029,E032,E051,E055,E080,E081,E082,E083,E084,E086,E088,E089,E090,E091,E092,E093,E098,E100,E117,E118,E121,E122,E126,E127	26
chr13	111085909	111086198	E022,E050,E083,E086,E100	5
chr13	111086338	111086420	E083	1
chr13	111086423	111086565	E021,E022,E086,E090,E092	5
chr13	111086761	111086971	E086,E090	2
chr13	111086997	111087066	E086	1
chr13	111087089	111087421	E028,E086,E089,E091	4
chr13	111087513	111087553	E086	1
chr13	111087773	111087850	E089	1
chr13	111087900	111087960	E089,E091	2
chr13	111088485	111088529	E097	1
chr13	111088590	111088943	E005,E017,E022,E083,E086,E097,E121,E125,E128	9
chr13	111089154	111089204	E083	1
chr13	111089320	111089483	E021,E022,E083,E100	4
chr13	111089497	111089784	E021,E083,E089,E097,E121	5
chr13	111089956	111090076	E086,E089,E090	3
chr13	111090470	111090520	E022	1
chr13	111090703	111090861	E083	1
chr13	111090966	111091016	E022	1
chr13	111091293	111091343	E091	1
chr13	111091426	111091535	E021,E086,E088	3
chr13	111093135	111093198	E086	1
chr13	111093351	111093401	E114	1
chr13	111093418	111093458	E086	1
chr13	111093488	111093538	E021	1
chr13	111093896	111093949	E091	1
chr13	111094138	111094320	E084,E091,E097	3
chr13	111094402	111095021	E006,E017,E022,E046,E055,E056,E084,E085,E086,E088,E090,E091,E092,E094,E098,E109,E126,E128	18
chr13	111095232	111097268	E005,E006,E007,E017,E021,E028,E029,E046,E050,E051,E055,E056,E057,E059,E080,E081,E082,E083,E084,E085,E086,E089,E090,E091,E092,E093,E094,E097,E098,E100,E109,E116,E117,E119,E120,E121,E122,E124,E125,E126,E127,E128	42
chr13	111097349	111097418	E055	1
chr13	111097534	111098181	E006,E017,E028,E029,E046,E050,E051,E055,E056,E057,E059,E089,E100,E116,E120,E121,E124,E125,E127,E128	20
chr13	111098207	111099148	E003,E006,E017,E022,E028,E029,E046,E055,E056,E057,E080,E086,E088,E089,E090,E092,E097,E100,E116,E119,E125,E127,E128	23
chr13	111099176	111099315	E006,E091,E125	3
chr13	111099380	111101454	E003,E004,E005,E006,E007,E017,E021,E022,E028,E029,E032,E033,E046,E055,E056,E057,E080,E083,E084,E086,E088,E089,E090,E091,E092,E093,E097,E098,E100,E116,E117,E118,E119,E120,E121,E124,E125,E126,E127,E128	40
chr13	111101607	111101669	E097	1
chr13	111101728	111101791	E029	1
chr13	111101800	111101916	E006,E050,E100	3
chr13	111101993	111102033	E034	1
chr13	111102170	111102264	E097	1
chr13	111102304	111102432	E006,E089	2
chr13	111102685	111102774	E090	1
chr13	111102852	111102982	E029,E090,E091	3
chr13	111103042	111103108	E091,E098	2
chr13	111103242	111103358	E086,E090,E097	3
chr13	111103422	111103596	E028,E029,E057,E091,E119	5
chr13	111103805	111104099	E029,E033,E086,E091	4
chr13	111104510	111104580	E118	1
chr13	111104610	111104660	E017	1
chr13	111105883	111106069	E017,E034,E050,E056,E086,E097,E120,E128	8
chr13	111106180	111106412	E006,E080,E086,E090,E097,E126	6
chr13	111106459	111106513	E127	1
chr13	111106620	111106894	E003,E007,E083,E097	4
chr13	111106900	111108884	E003,E004,E005,E006,E007,E008,E017,E021,E022,E028,E029,E032,E033,E034,E046,E050,E051,E055,E056,E057,E059,E080,E081,E082,E083,E084,E085,E086,E088,E089,E090,E091,E092,E093,E094,E097,E098,E100,E109,E114,E116,E117,E118,E119,E120,E121,E122,E123,E124,E125,E126,E127,E128	53
chr13	111108912	111108968	E097	1
chr13	111109034	111109084	E022	1
chr13	111109117	111109167	E050	1
chr13	111109647	111110120	E008,E021,E022,E029,E032,E033,E050,E081,E089,E097,E100,E118,E124	13
chr13	111110123	111110173	E092	1
chr13	111110216	111110573	E006,E017,E021,E032,E089,E097,E100,E118,E125	9
chr13	111110608	111110668	E003	1
chr13	111110748	111110798	E088	1
chr13	111110879	111110919	E086	1
chr13	111110955	111111005	E082	1
chr13	111111088	111111162	E100	1
chr13	111111182	111111287	E097,E100	2
chr13	111111294	111111893	E005,E006,E022,E032,E033,E089,E091,E100,E116,E122	10
chr13	111112541	111112669	E007,E082,E097,E118	4
chr13	111112853	111112916	E100	1
chr13	111112923	111112973	E022	1
chr13	111113131	111113323	E021,E119,E125	3
chr13	111114154	111114204	E021	1
chr13	111114297	111114347	E082	1
chr13	111114461	111114525	E124	1
chr13	111114555	111114625	E021	1
chr13	111115233	111115309	E089	1
chr13	111115495	111115687	E006	1
chr13	111115884	111115974	E033,E046	2
chr13	111116149	111116201	E089	1
chr13	111116212	111117338	E006,E017,E021,E022,E029,E032,E033,E046,E050,E051,E055,E056,E059,E081,E082,E086,E089,E091,E093,E097,E098,E100,E116,E120,E121,E124,E125,E126,E128	29
chr13	111117372	111117528	E006,E081,E082	3
chr13	111117621	111117671	E007	1
chr13	111118057	111118240	E032,E093	2
chr13	111118330	111118394	E082	1
chr13	111118416	111118531	E029,E097	2
chr13	111118592	111119205	E006,E007,E021,E022,E046,E081,E082,E092,E100,E117	10
chr13	111119557	111119664	E022,E093,E097	3
chr13	111119725	111119790	E033	1
chr13	111120221	111120313	E029,E051	2
chr13	111120638	111120724	E089	1
chr13	111120725	111120858	E125	1
chr13	111120945	111121102	E124	1
chr13	111121324	111121374	E032	1
chr13	111121389	111121439	E021	1
chr13	111121442	111121665	E032,E059,E100,E120,E121,E125	6
chr13	111121718	111121768	E021	1
chr13	111122015	111122065	E021	1
chr13	111122083	111122231	E082,E083,E086,E100,E121,E125	6
chr13	111122555	111122661	E089,E090	2
chr13	111122725	111124495	E004,E006,E007,E017,E029,E032,E033,E046,E050,E051,E055,E080,E081,E083,E086,E088,E089,E090,E091,E092,E093,E097,E098,E100,E116,E120,E121,E122,E123,E124,E125,E128	32
chr13	111124741	111124927	E032,E033	2
chr13	111124980	111125049	E032	1
chr13	111125241	111125589	E032,E089,E090,E097,E100,E118,E124	7
chr13	111125591	111125854	E032,E082,E083,E089,E090,E098,E116,E120,E121,E124	10
chr13	111126202	111126252	E022	1
chr13	111126575	111126625	E091	1
chr13	111126847	111127219	E003,E006,E007,E017,E021,E022,E029,E032,E051,E082,E083,E086,E091,E114,E116,E122,E127	17
chr13	111127256	111128219	E003,E004,E005,E007,E021,E032,E033,E050,E082,E088,E089,E091,E100,E116,E123,E127,E128	17
chr13	111128240	111128805	E021,E022,E032,E033,E081,E082,E083,E091,E123	9
chr13	111128952	111129073	E021,E022	2
chr13	111129610	111129746	E083	1
chr13	111129846	111130664	E006,E029,E081,E083,E089,E090,E091,E100,E120,E121,E122	11
chr13	111130882	111130938	E086,E089	2
chr13	111131006	111131318	E006,E029,E081,E082,E090,E091,E093,E100	8
chr13	111131385	111131467	E100	1
chr13	111131573	111131698	E006,E091	2
chr13	111131756	111131859	E100	1
chr13	111131993	111132378	E003,E004,E021,E032,E055,E083,E086,E088,E089,E090,E091,E092,E097,E100,E120,E121	16
chr13	111132508	111133259	E004,E005,E007,E022,E051,E091,E093,E097,E109,E121,E123	11
chr13	111133510	111133593	E055,E123	2
chr13	111133837	111133934	E091,E123	2
chr13	111134238	111134396	E022,E123,E128	3
chr13	111134417	111134475	E121	1
chr13	111134527	111134670	E006,E007	2
chr13	111134673	111134767	E033,E088,E097	3
chr13	111134826	111134965	E091,E097,E100	3
chr13	111135349	111135464	E029,E100,E125	3
chr13	111135568	111135674	E006,E055	2
chr13	111135743	111136026	E006,E055,E056,E090,E097,E116	6
chr13	111136049	111136241	E006,E055	2
chr13	111136747	111136797	E089	1
chr13	111136837	111136895	E021	1
chr13	111136966	111137212	E003,E007,E008,E017,E091	5
chr13	111137231	111137311	E008,E086	2
chr13	111137736	111137786	E021	1
chr13	111137860	111139045	E003,E004,E005,E006,E007,E008,E021,E022,E032,E080,E083,E086,E089,E091,E092,E118,E120,E121,E125,E128	20
chr13	111139238	111139516	E003,E004,E005,E006,E007,E008,E017,E021,E022,E056,E091,E123,E125,E128	14
chr13	111140002	111140052	E091	1
chr13	111140091	111140146	E033	1
chr13	111140247	111140377	E118,E125	2
chr13	111140791	111140841	E093	1
chr13	111140892	111141097	E005,E006	2
chr13	111141424	111141505	E100	1
chr13	111141696	111141746	E032	1
chr13	111141828	111141882	E100	1
chr13	111142050	111142094	E097	1
chr13	111142152	111142296	E006,E021,E050	3
chr13	111142393	111142443	E091	1
chr13	111142492	111143177	E005,E021,E022,E091,E094,E097,E100,E118,E123,E124	10
chr13	111143250	111143362	E118	1
chr13	111143497	111143547	E022	1
chr13	111143666	111143819	E022,E100,E109	3
chr13	111144054	111144164	E091	1
chr13	111144279	111144349	E118	1
chr13	111144487	111144537	E091	1
chr13	111144684	111144734	E083	1
chr13	111144897	111145000	E119	1
chr13	111145036	111145197	E022,E086	2
chr13	111145268	111145356	E086	1
chr13	111145556	111145637	E086	1
chr13	111146073	111146132	E086	1
chr13	111146188	111146272	E118	1
chr13	111146347	111146407	E006	1
chr13	111146606	111146666	E006	1
chr13	111146861	111146905	E097	1
chr13	111147228	111147278	E007	1
chr13	111147718	111147772	E097	1
chr13	111148172	111148222	E021	1
chr13	111148463	111148513	E017	1
chr13	111148586	111148632	E086	1
chr13	111148793	111148921	E021,E097	2
chr13	111149476	111149601	E051,E080,E100	3
chr13	111149882	111149940	E100	1
chr13	111150369	111151098	E006,E017,E022,E055,E056,E080,E089,E093,E097,E100,E120,E121,E125,E128	14
chr13	111151120	111151580	E006,E022,E080,E097,E100	5
chr13	111151652	111153190	E004,E005,E006,E017,E022,E033,E046,E055,E056,E057,E059,E080,E081,E082,E085,E086,E088,E089,E090,E098,E100,E109,E114,E117,E119,E120,E121,E125,E126,E127,E128	31
chr13	111153260	111153304	E086	1
chr13	111153313	111153427	E006	1
chr13	111153442	111153482	E086	1
chr13	111153674	111153740	E022	1
chr13	111153843	111153925	E006	1
chr13	111154121	111154197	E089	1
chr13	111154256	111154387	E100	1
chr13	111154541	111154624	E029,E097	2
chr13	111154930	111155134	E005,E006	2
chr13	111155426	111155480	E098	1
chr13	111155481	111155650	E100,E109	2
chr13	111155658	111156332	E005,E006,E017,E022,E029,E080,E092,E097,E100,E114,E116,E120,E121,E123,E124,E126,E128	17
chr13	111156449	111156968	E006,E021,E029,E051,E080,E094,E097,E100,E109,E123	10
chr13	111157794	111157947	E092,E097	2
chr13	111157980	111158107	E123	1
chr13	111158179	111161091	E003,E006,E017,E022,E028,E050,E051,E055,E056,E080,E081,E083,E084,E085,E086,E088,E089,E090,E091,E092,E093,E094,E097,E098,E100,E109,E114,E117,E118,E120,E121,E122,E123,E125,E127,E128	36
chr13	111161671	111163340	E003,E004,E005,E006,E007,E017,E021,E022,E029,E032,E046,E050,E051,E055,E056,E080,E081,E082,E083,E084,E086,E088,E089,E090,E091,E092,E093,E094,E097,E098,E100,E109,E117,E118,E120,E121,E123,E124,E126,E128	40
chr13	111163438	111163541	E032,E086,E090,E097	4
chr13	111163871	111164251	E022,E055,E080,E097,E098,E100,E123	7
chr13	111164303	111164386	E091	1
chr13	111164456	111164506	E088	1
chr13	111164535	111164615	E006,E097	2
chr13	111164760	111164932	E083,E118,E120,E121	4
chr13	111164962	111165006	E080	1
chr13	111165176	111165321	E080,E100	2
chr13	111165496	111165598	E091	1
chr13	111165906	111165950	E080	1
chr13	111166279	111166411	E118	1
chr13	111166721	111166785	E021	1
chr13	111166818	111166872	E127	1
chr13	111167313	111167447	E021,E022	2
chr13	111167514	111167772	E017,E032,E059,E081,E090,E100	6
chr13	111167811	111167897	E081	1
chr13	111168025	111168165	E116	1
chr13	111168242	111168349	E007,E055,E100	3
chr13	111168620	111168727	E022,E100	2
chr13	111168780	111168892	E121,E127	2
chr13	111168903	111169024	E080	1
chr13	111169156	111169287	E006,E091,E097	3
chr13	111169490	111169585	E056,E090,E097,E100	4
chr13	111169600	111169659	E097	1
chr13	111169710	111170571	E004,E006,E028,E029,E056,E080,E083,E084,E085,E086,E091,E092,E093,E100,E109,E117,E120,E121,E125,E126,E128	21
chr13	111170613	111170822	E004,E006,E083,E086,E109,E121,E124	7
chr13	111170838	111171369	E003,E006,E021,E022,E029,E080,E084,E085,E086,E089,E091,E092,E093,E094,E097,E098,E100,E109,E117,E118,E121,E124,E125	23
chr13	111171370	111171539	E091,E092,E100,E124	4
chr13	111171654	111171711	E017	1
chr13	111171726	111171842	E021,E091,E100	3
chr13	111171871	111172021	E032,E124	2
chr13	111172071	111172161	E007,E086,E100	3
chr13	111172177	111174078	E006,E007,E017,E021,E022,E029,E032,E033,E046,E050,E051,E055,E056,E057,E080,E081,E082,E083,E084,E085,E086,E088,E089,E090,E091,E092,E094,E097,E098,E100,E109,E117,E118,E120,E121,E124,E125,E126,E128	39
chr13	111174123	111174233	E017,E022,E029,E055,E081,E082,E100,E109,E124,E126	10
chr13	111174278	111174766	E006,E017,E029,E046,E050,E051,E055,E056,E080,E084,E085,E086,E089,E090,E091,E098,E100,E117,E120,E123,E124,E126	22
chr13	111174810	111174866	E021,E100	2
chr13	111174940	111175663	E022,E029,E081,E082,E100,E121,E124	7
chr13	111175797	111175847	E021	1
chr13	111175862	111175912	E091	1
chr13	111175931	111176129	E003,E007,E033,E082,E083,E093,E124	7
chr13	111176323	111176373	E083	1
chr13	111176380	111178692	E003,E004,E007,E021,E022,E028,E029,E032,E033,E034,E050,E051,E055,E056,E059,E080,E081,E082,E083,E084,E085,E086,E088,E089,E090,E091,E092,E093,E094,E097,E098,E100,E109,E116,E117,E118,E119,E120,E121,E123,E124,E125,E127	43
chr13	111178702	111178824	E083,E109	2
chr13	111178854	111178965	E098,E100	2
chr13	111179261	111180463	E003,E004,E005,E006,E007,E008,E021,E022,E029,E055,E057,E059,E080,E083,E085,E086,E088,E091,E092,E094,E097,E098,E100,E109,E114,E117,E118,E120,E121,E124,E127	31
chr13	111180497	111180551	E100	1
chr13	111180755	111181871	E004,E005,E006,E007,E008,E017,E021,E022,E029,E046,E050,E051,E056,E059,E080,E082,E083,E084,E086,E088,E089,E090,E091,E092,E097,E098,E100,E117,E118,E120,E121,E123,E124,E126	34
chr13	111181973	111182478	E005,E021,E050,E059,E080,E083,E086,E090,E091,E092,E097,E100,E116,E117,E124	15
chr13	111183097	111183184	E124	1
chr13	111183186	111183388	E008,E022,E029,E080,E086	5
chr13	111183400	111183455	E092	1
chr13	111183503	111183795	E003,E004,E008,E021	4
chr13	111183806	111183934	E007,E008	2
chr13	111183999	111184434	E003,E021,E022,E029,E034,E081,E083,E086,E091,E093,E100,E116,E124	13
chr13	111184576	111184823	E021,E029,E124	3
chr13	111184997	111185041	E097	1
chr13	111185383	111185427	E097	1
chr13	111185633	111185692	E017	1
chr13	111185917	111185967	E022	1
chr13	111186225	111186301	E124	1
chr13	111186334	111186900	E003,E004,E005,E006,E007,E021,E022,E086,E097,E100,E124	11
chr13	111186968	111187065	E007,E097,E122	3
chr13	111187602	111187652	E021	1
chr13	111187846	111188183	E004,E005,E017,E022,E083,E097,E125	7
chr13	111188269	111188385	E082,E090	2
chr13	111188443	111189192	E021,E022,E029,E032,E033,E046,E050,E051,E059,E080,E083,E084,E086,E088,E089,E090,E091,E092,E093,E094,E097,E098,E100,E109,E116,E123,E124	27
chr13	111189306	111189509	E029,E033,E083,E100,E124	5
chr13	111189577	111190011	E021,E029,E086,E091,E124	5
chr13	111190097	111190234	E007,E021,E086,E091	4
chr13	111190891	111190953	E021,E022,E080	3
chr13	111191006	111191454	E003,E007,E017,E021,E022,E029,E050,E051,E080,E083,E086,E088,E089,E090,E092,E094,E097,E098,E100,E109,E116,E120,E121,E124,E126	25
chr13	111191700	111191750	E051	1
chr13	111192244	111192619	E006,E007,E029,E056,E080,E082,E083,E091,E098,E100,E116,E121,E124	13
chr13	111193167	111194342	E003,E004,E005,E006,E007,E017,E021,E022,E029,E034,E055,E056,E057,E059,E080,E082,E083,E084,E086,E088,E089,E090,E091,E092,E093,E094,E097,E098,E109,E119,E121,E123,E124,E125,E126,E127,E128	37
chr13	111194658	111195371	E005,E007,E017,E083,E086,E088,E091,E092,E094,E097	10
chr13	111195902	111196014	E097	1
chr13	111196415	111196479	E124	1
chr13	111196919	111196996	E005	1
chr13	111197238	111197298	E097,E109	2
chr13	111197793	111197843	E022	1
chr13	111197899	111198004	E124	1
chr13	111198207	111198301	E097	1
chr13	111198378	111198452	E022,E097	2
chr13	111198524	111198644	E006,E029,E091	3
chr13	111198698	111198742	E097	1
chr13	111198758	111199015	E029,E080,E083,E097,E100,E109,E126,E127	8
chr13	111199152	111199971	E004,E005,E006,E007,E017,E022,E028,E029,E055,E056,E057,E080,E082,E083,E084,E086,E088,E089,E090,E091,E092,E093,E094,E097,E098,E100,E109,E114,E116,E117,E118,E120,E121,E122,E123,E124,E125,E126,E127,E128	40
chr13	111199979	111200111	E091	1
chr13	111200132	111200224	E080,E083	2
chr13	111200372	111200422	E121	1
chr13	111200966	111202070	E004,E005,E007,E021,E059,E086,E091,E093,E097,E098,E109	11
chr13	111202170	111202236	E091	1
chr13	111202318	111202395	E091	1
chr13	111202731	111202816	E005	1
chr13	111202857	111203130	E080,E083,E091,E097,E109,E116	6
chr13	111203212	111203343	E097	1
chr13	111203495	111204116	E005,E017,E021,E022,E055,E080,E083,E086,E088,E089,E090,E091,E092,E097,E100,E109,E118,E121	18
chr13	111204124	111204186	E080,E083	2
chr13	111204302	111204426	E021,E022,E032,E080,E083,E086,E116	7
chr13	111204489	111204539	E022,E086	2
chr13	111205110	111205350	E021,E022,E080,E083,E118	5
chr13	111205383	111205466	E098	1
chr13	111205537	111206266	E004,E005,E021,E022,E032,E046,E059,E080,E100,E118,E120,E121,E123,E124,E125	15
chr13	111206500	111206551	E086	1
chr13	111206565	111206627	E005	1
chr13	111206657	111207224	E005,E022,E080,E086,E088,E089,E090,E091,E097,E114,E118,E121	12
chr13	111207244	111207361	E021,E080,E086	3
chr13	111207363	111207682	E008,E017,E022,E097,E098,E100,E127	7
chr13	111207697	111207748	E091	1
chr13	111207757	111208893	E003,E005,E007,E022,E029,E032,E050,E051,E080,E083,E084,E085,E086,E088,E091,E092,E094,E097,E098,E100,E109,E114,E116,E118,E124	25
chr13	111209074	111209138	E124	1
chr13	111209234	111209620	E021,E022,E056,E083,E091,E094,E098,E109,E116,E124	10
chr13	111209627	111209687	E004	1
chr13	111209692	111209756	E124	1
chr13	111209775	111210681	E004,E005,E022,E032,E034,E080,E086,E088,E094,E097,E098,E100,E109,E116,E118,E124	16
chr13	111210933	111210977	E097	1
chr13	111211339	111211634	E029,E055,E056,E083,E088,E091,E109,E116,E118	9
chr13	111211670	111214896	E003,E004,E005,E006,E007,E008,E017,E021,E022,E028,E029,E032,E033,E034,E046,E050,E051,E055,E056,E057,E059,E080,E081,E082,E083,E084,E085,E086,E088,E089,E090,E091,E092,E093,E094,E097,E098,E100,E109,E114,E116,E117,E118,E119,E120,E121,E122,E123,E124,E125,E126,E127,E128	53
chr13	111214970	111216142	E006,E008,E021,E022,E029,E032,E033,E080,E083,E084,E086,E088,E091,E094,E097,E098,E100,E109,E116,E118,E123	21
chr13	111216752	111216823	E080,E086	2
chr13	111216829	111217028	E003,E094,E097,E100,E109,E127	6
chr13	111217203	111217316	E007,E022	2
chr13	111217417	111218041	E003,E004,E008,E017,E021,E022,E050,E051,E055,E057,E083,E084,E085,E086,E088,E092,E094,E109,E114,E116,E117,E127	22
chr13	111218550	111218906	E004,E008,E021,E022,E081,E082,E086	7
chr13	111219077	111219131	E081	1
chr13	111219784	111220242	E005,E017,E021,E059,E080,E084,E097,E123	8
chr13	111220792	111220832	E034	1
chr13	111221244	111221497	E059,E080	2
chr13	111221506	111221586	E004	1
chr13	111221671	111221721	E021	1
chr13	111221970	111222010	E086	1
chr13	111222026	111222066	E034	1
chr13	111222226	111222335	E022,E086,E091	3
chr13	111222444	111222747	E003,E004,E006,E021,E055,E056,E088,E091	8
chr13	111222749	111222869	E021	1
chr13	111223081	111223121	E034	1
chr13	111223236	111223286	E109	1
chr13	111223327	111223380	E021,E109	2
chr13	111223417	111223516	E109	1
chr13	111223983	111224148	E005,E080,E097	3
chr13	111224172	111224556	E005,E021,E084,E085,E091,E100,E109	7
chr13	111224684	111224734	E085	1
chr13	111224765	111224843	E021	1
chr13	111224859	111224929	E118	1
chr13	111224981	111225252	E005,E017,E021,E022,E091	5
chr13	111225309	111225373	E022,E029,E128	3
chr13	111225638	111225678	E086	1
chr13	111225818	111226090	E059	1
chr13	111226550	111226747	E022,E055,E056,E083,E086,E091,E097,E120,E121,E124,E126	11
chr13	111226762	111226830	E003,E080	2
chr13	111227273	111227469	E017,E080,E097	3
chr13	111227580	111228722	E003,E004,E006,E007,E008,E017,E021,E022,E029,E032,E033,E046,E050,E051,E055,E056,E080,E083,E084,E085,E086,E089,E091,E092,E093,E094,E097,E098,E100,E109,E114,E116,E117,E118,E120,E121,E123,E124,E126	39
chr13	111228863	111228913	E022	1
chr13	111229063	111229663	E028,E055,E059,E084,E085,E092,E094,E098,E109,E118,E119,E127	12
chr13	111229696	111229820	E094,E098,E109,E118	4
chr13	111229861	111229954	E109	1
chr13	111230105	111230182	E098	1
chr13	111230692	111231062	E091,E097,E100,E116,E118,E121,E123	7
chr13	111231533	111231602	E007	1
chr13	111232200	111232287	E124	1
chr13	111233210	111233444	E006,E017,E022,E029,E051,E055,E056,E080,E084,E091,E097,E109,E121,E123,E124	15
chr13	111233952	111234212	E007,E084,E085,E109	4
chr13	111234270	111234320	E091	1
chr13	111234747	111234814	E021	1
chr13	111234924	111235235	E003,E091,E098,E118	4
chr13	111235663	111236224	E004,E081,E083,E088,E097	5
chr13	111236302	111236370	E007	1
chr13	111236437	111236477	E034	1
chr13	111236805	111236855	E083	1
chr13	111237496	111237546	E021	1
chr13	111237642	111237692	E022	1
chr13	111237776	111237826	E022	1
chr13	111240099	111240149	E021	1
chr13	111240501	111240564	E094	1
chr13	111241534	111241578	E097	1
chr13	111241752	111241792	E034	1
chr13	111242304	111242455	E059,E091,E127	3
chr13	111242481	111243409	E003,E004,E005,E021,E022,E028,E029,E057,E086,E088,E090,E091,E092,E094,E100,E109,E117,E118,E119,E127	20
chr13	111243566	111243617	E093	1
chr13	111243687	111243817	E003,E032,E034	3
chr13	111243837	111243919	E097	1
chr13	111244863	111245403	E007,E017,E021,E029,E057,E097,E119,E120,E123,E125,E126,E127	12
chr13	111245507	111245557	E021	1
chr13	111245771	111246267	E003,E004,E005,E006,E007,E008,E017,E021,E022,E028,E029,E032,E033,E034,E046,E050,E051,E055,E056,E057,E059,E080,E081,E082,E083,E084,E085,E086,E088,E089,E090,E091,E092,E093,E094,E097,E098,E100,E109,E114,E116,E117,E118,E119,E120,E121,E122,E123,E124,E125,E126,E127,E128	53
chr13	111246293	111246359	E034,E083	2
chr13	111246552	111246632	E116	1
chr13	111246754	111246834	E123	1
chr13	111248377	111248483	E017,E051	2
chr13	111248492	111248567	E022	1
chr13	111249231	111249403	E004,E005,E007,E021,E091	5
chr13	111249539	111249622	E091,E118	2
chr13	111249629	111250067	E005,E086,E091,E123,E127	5
chr13	111250134	111250248	E091	1
chr13	111250952	111251023	E021,E091	2
chr13	111251275	111251581	E004,E005,E022,E091,E097,E098,E120	7
chr13	111251780	111251873	E022,E086	2
chr13	111251879	111252016	E003,E005,E022,E091	4
chr13	111252125	111252247	E091,E093	2
chr13	111252551	111253407	E003,E004,E005,E007,E017,E022,E081,E084,E085,E086,E091,E092,E109,E118,E124	15
chr13	111253519	111254008	E004,E005,E007,E021,E057,E091,E092,E124	8
chr13	111254302	111255232	E004,E005,E006,E007,E017,E021,E022,E080,E088,E091,E092,E094,E097,E098,E118,E120,E121,E123,E125,E128	20
chr13	111255245	111255295	E021	1
chr13	111255748	111255798	E022,E086	2
chr13	111256622	111256751	E005,E128	2
chr13	111257788	111257858	E118	1
chr13	111258213	111258318	E123	1
chr13	111259729	111259969	E091,E097	2
chr13	111260074	111260574	E022,E055,E056,E059,E080,E091,E097,E116,E123	9
chr13	111261052	111261144	E021,E022,E097	3
chr13	111261158	111261219	E084	1
chr13	111261281	111261360	E084	1
chr13	111262304	111263053	E003,E004,E005,E007,E008,E021,E022,E032,E046,E050,E057,E080,E082,E085,E086,E088,E091,E093,E097,E109,E116,E118,E124,E127	24
chr13	111263204	111264424	E006,E008,E017,E021,E022,E032,E033,E034,E055,E056,E057,E086,E091,E093,E097,E098,E109,E116,E125,E126,E127,E128	22
chr13	111264495	111264601	E122	1
chr13	111265013	111265053	E034	1
chr13	111265106	111265188	E116	1
chr13	111265234	111265284	E091	1
chr13	111265293	111265390	E032,E100	2
chr13	111265559	111265609	E032	1
chr13	111265659	111265709	E050	1
chr13	111265960	111266017	E051	1
chr13	111266766	111267209	E021,E034,E082,E086,E097,E098,E100,E116	8
chr13	111267222	111270800	E003,E004,E005,E006,E007,E008,E017,E021,E022,E028,E029,E032,E033,E034,E046,E050,E051,E055,E056,E057,E059,E080,E081,E082,E083,E084,E085,E086,E088,E089,E090,E091,E092,E093,E094,E097,E098,E100,E109,E114,E116,E117,E118,E119,E120,E121,E122,E123,E124,E125,E126,E127,E128	53
chr13	111270878	111270928	E021	1
chr13	111271219	111271301	E022,E097	2
chr13	111271728	111271846	E033,E122	2
chr13	111271971	111272037	E007	1
chr13	111272459	111272651	E116	1
chr13	111272978	111273345	E059,E084,E086,E092,E109,E118	6
chr13	111273492	111273577	E091	1
chr13	111274102	111274200	E021	1
chr13	111274568	111274747	E080,E083,E116	3
chr13	111274856	111274906	E055	1
chr13	111274917	111274969	E097	1
chr13	111275026	111275283	E080	1
chr13	111275307	111275453	E022,E080,E100	3
chr13	111275624	111275715	E116	1
chr13	111275797	111275847	E022	1
chr13	111275912	111276015	E080	1
chr13	111276017	111276071	E100	1
chr13	111276571	111276615	E097	1
chr13	111277102	111278671	E003,E006,E007,E021,E022,E055,E080,E084,E085,E086,E088,E089,E090,E092,E094,E097,E098,E109,E116,E118,E121	21
chr13	111278791	111278841	E022	1
chr13	111278854	111279316	E080,E086,E118,E128	4
chr13	111279415	111279599	E022,E055,E120,E121,E128	5
chr13	111279670	111279718	E097	1
chr13	111279735	111280177	E005,E028,E032,E057,E080,E086,E091,E094,E098,E109,E116,E119,E127	13
chr13	111280316	111280370	E128	1
chr13	111280453	111280571	E083,E097,E116	3
chr13	111280607	111281750	E004,E005,E006,E017,E022,E032,E033,E051,E055,E056,E057,E080,E083,E092,E097,E100,E118,E123,E125,E128	20
chr13	111281764	111281898	E089,E097,E098,E116,E126,E128	6
chr13	111282013	111282096	E127	1
chr13	111282098	111282478	E005,E006,E033,E034,E046,E056,E059,E081,E089,E097,E116,E120,E121,E125,E126,E128	16
chr13	111282710	111283444	E021,E022,E080,E082,E086,E089,E097,E098,E100,E120,E121,E123	12
chr13	111283654	111283708	E033	1
chr13	111284004	111284112	E127	1
chr13	111284735	111284831	E021,E022	2
chr13	111285326	111285403	E021,E118	2
chr13	111286308	111286454	E017,E022,E097,E121	4
chr13	111286548	111286704	E033,E082,E097,E116	4
chr13	111286781	111287286	E003,E004,E005,E006,E017,E055,E056,E080,E093,E097,E100,E114,E120,E121,E125,E126,E128	17
chr13	111287290	111287372	E021,E034	2
chr13	111287498	111287628	E021,E022,E034,E055	4
chr13	111287640	111287859	E006,E055,E086,E124,E125	5
chr13	111287863	111287913	E022	1
chr13	111287954	111288091	E017,E086,E100	3
chr13	111288139	111288193	E100	1
chr13	111288214	111288294	E093	1
chr13	111288413	111288685	E034,E055,E081,E082,E083,E086,E091,E100,E116	9
chr13	111288689	111288947	E100,E116,E127	3
chr13	111289036	111289468	E003,E028,E055,E057,E086,E091,E109,E119	8
chr13	111289620	111289693	E034	1
chr13	111289714	111289764	E051	1
chr13	111289841	111289885	E097	1
chr13	111290076	111290196	E021,E029,E032,E084,E091	5
chr13	111290205	111290540	E021,E022,E028,E032,E033,E055,E093,E094,E098,E100,E114,E116	12
chr13	111290565	111290615	E082	1
chr13	111290731	111291024	E021,E086,E100	3
chr13	111291203	111291253	E091	1
chr13	111291317	111291391	E100	1
chr13	111291395	111291455	E055	1
chr13	111291464	111292163	E017,E022,E034,E046,E055,E056,E059,E093,E097,E100,E116,E120,E125	13
chr13	111292235	111292406	E022,E097	2
chr13	111292460	111292591	E022,E055,E056,E080,E127	5
chr13	111292634	111293985	E003,E006,E007,E008,E017,E022,E028,E032,E034,E051,E055,E056,E059,E080,E081,E082,E083,E084,E086,E088,E089,E090,E091,E092,E093,E094,E097,E098,E100,E109,E116,E118,E120,E121,E122,E124,E125,E126,E128	39
chr13	111294012	111294161	E055,E083,E090	3
chr13	111294170	111294259	E086,E118	2
chr13	111294616	111294832	E021,E022,E091,E100,E118,E124	6
chr13	111294875	111294955	E021,E118	2
chr13	111294963	111295351	E022,E033,E055,E056,E081,E082,E086,E097,E100,E118	10
chr13	111295363	111295413	E089	1
chr13	111295452	111295531	E089,E125	2
chr13	111295690	111296079	E005,E007,E081,E082,E089,E093,E094,E097,E100,E109,E118	11
chr13	111296208	111296411	E022,E082,E083,E100	4
chr13	111296436	111296605	E007,E055,E097,E098,E100	5
chr13	111296662	111298653	E003,E004,E005,E006,E007,E008,E017,E021,E022,E028,E029,E032,E033,E034,E046,E050,E051,E055,E056,E057,E059,E080,E081,E082,E083,E084,E085,E086,E088,E089,E090,E091,E092,E093,E094,E097,E098,E100,E109,E114,E116,E118,E119,E120,E121,E122,E124,E125,E126,E127,E128	51
chr13	111298784	111299206	E007,E022,E055,E056,E097,E100,E118,E121	8
chr13	111299337	111299391	E100	1
chr13	111299450	111299645	E021,E093,E097,E100,E120,E124	6
chr13	111299648	111299757	E056,E097,E118	3
chr13	111299778	111299828	E121	1
chr13	111299839	111300987	E003,E004,E006,E007,E017,E021,E022,E029,E033,E050,E055,E056,E057,E080,E081,E082,E086,E091,E092,E097,E100,E118,E120,E121,E123,E125,E126,E128	28
chr13	111300993	111301628	E003,E007,E021,E032,E055,E056,E080,E081,E097,E118,E126	11
chr13	111301936	111301986	E007	1
chr13	111302128	111302187	E100	1
chr13	111302199	111302249	E084	1
chr13	111302343	111302383	E086	1
chr13	111302802	111302967	E022,E086,E097,E118	4
chr13	111303031	111303365	E022,E086,E097,E100	4
chr13	111303764	111303833	E022	1
chr13	111303893	111303970	E022	1
chr13	111304128	111304182	E033	1
chr13	111304443	111304680	E021,E080,E086	3
chr13	111304723	111304892	E021,E033,E086	3
chr13	111304909	111305056	E004,E005,E021,E032	4
chr13	111305082	111305200	E109,E116	2
chr13	111305232	111305556	E017,E021,E032,E033,E055,E100,E116,E125	8
chr13	111305571	111305673	E021,E032	2
chr13	111305685	111306005	E021,E032,E033,E086,E116,E125	6
chr13	111306358	111306430	E091	1
chr13	111306759	111306834	E093	1
chr13	111306863	111306903	E034	1
chr13	111307354	111307398	E097	1
chr13	111307450	111307500	E093	1
chr13	111307505	111307686	E083,E116	2
chr13	111307840	111307996	E007,E055,E081	3
chr13	111308080	111308130	E032	1
chr13	111308153	111308239	E097,E128	2
chr13	111308297	111308351	E100	1
chr13	111308595	111308763	E032,E116	2
chr13	111310111	111310199	E034	1
chr13	111310243	111310297	E081	1
chr13	111310331	111311009	E021,E029,E032,E033,E034,E046,E050,E051,E089,E090,E093,E097,E098,E100,E116,E118,E124	17
chr13	111312107	111312240	E116,E127	2
chr13	111312896	111312952	E088	1
chr13	111313484	111313532	E086	1
chr13	111313696	111313968	E059,E120,E121,E125,E128	5
chr13	111314223	111314443	E124	1
chr13	111315232	111315442	E005,E084,E126	3
chr13	111315519	111315596	E022	1
chr13	111315603	111315720	E021,E022,E032	3
chr13	111316102	111316258	E121,E124	2
chr13	111316324	111316656	E022,E029,E032,E046,E089,E100,E123,E124	8
chr13	111316692	111316783	E029,E091,E100	3
chr13	111316977	111317357	E005,E029,E032,E081,E082,E083,E084,E086,E089,E097,E124,E126	12
chr13	111317670	111318732	E021,E022,E029,E032,E033,E046,E050,E051,E086,E089,E092,E093,E097,E100,E124	15
chr13	111318787	111319043	E022,E029,E032,E124	4
chr13	111319165	111319309	E124	1
chr13	111319640	111319806	E081,E127	2
chr13	111319823	111319878	E081	1
chr13	111319915	111320022	E081	1
chr13	111320494	111320556	E022,E086	2
chr13	111320978	111321028	E022	1
chr13	111321598	111321642	E080	1
chr13	111327932	111327982	E032	1
chr13	111328049	111329814	E003,E029,E032,E033,E034,E046,E050,E081,E089,E090,E091,E092,E097,E098,E100,E116,E118,E120,E124	19
chr13	111330043	111330750	E007,E017,E029,E032,E033,E034,E046,E050,E056,E120,E121,E125,E128	13
chr13	111330781	111330878	E097,E128	2
chr13	111331033	111331632	E005,E032,E081,E082,E121,E124,E127	7
chr13	111332154	111332288	E021,E032,E124	3
chr13	111332355	111332433	E114	1
chr13	111332434	111332557	E017,E022,E032,E034,E050,E051,E081,E082,E094,E097,E100,E109,E118	13
chr13	111332822	111332872	E032	1
chr13	111332887	111332999	E032,E116	2
chr13	111333005	111333207	E089,E090,E118,E124	4
chr13	111333209	111333620	E003,E004,E006,E008,E017,E021,E022,E032,E033,E034,E046,E050,E051,E055,E056,E080,E081,E086,E089,E090,E091,E093,E094,E098,E109,E114,E116,E117,E118,E120,E122,E123,E124,E127,E128	35
chr13	111334646	111334702	E021	1
chr13	111334912	111335000	E005	1
chr13	111335129	111335280	E097,E121,E127	3
chr13	111335436	111335486	E121	1
chr13	111335578	111337344	E003,E004,E006,E007,E017,E021,E022,E028,E029,E032,E033,E034,E046,E050,E051,E055,E056,E059,E080,E081,E082,E083,E084,E085,E086,E088,E091,E092,E093,E094,E097,E098,E100,E109,E114,E117,E118,E120,E121,E122,E123,E124,E126,E127	44
chr13	111337661	111338307	E006,E017,E022,E055,E056,E059,E080,E084,E085,E097,E109,E125,E128	13
chr13	111338396	111338587	E046,E055,E056,E059,E090,E120,E121,E126,E127	9
chr13	111339042	111339096	E127	1
chr13	111340204	111340282	E100,E127	2
chr13	111340367	111340417	E082	1
chr13	111341909	111341949	E086	1
chr13	111342174	111342224	E022	1
chr13	111342896	111343234	E003,E004,E008,E022,E050,E055,E080,E086,E089,E092,E098,E100,E109	13
chr13	111343685	111343739	E127	1
chr13	111343987	111344037	E021	1
chr13	111344228	111344308	E127	1
chr13	111345520	111345569	E034	1
chr13	111345607	111345701	E118	1
chr13	111347232	111347593	E055,E126,E127	3
chr13	111347824	111347917	E127	1
chr13	111348348	111348402	E127	1
chr13	111349480	111349530	E021	1
chr13	111349562	111349634	E100	1
chr13	111349913	111349967	E127	1
chr13	111350022	111350076	E100	1
chr13	111350124	111350553	E017,E029,E050,E059,E080,E124	6
chr13	111350781	111350902	E097,E100	2
chr13	111351173	111352227	E007,E017,E022,E029,E051,E059,E080,E083,E086,E088,E100,E116,E118,E124,E127	15
chr13	111352247	111352298	E021	1
chr13	111352335	111352528	E100,E127	2
chr13	111352587	111352721	E034,E127	2
chr13	111352754	111352804	E022	1
chr13	111353007	111353354	E050,E051,E086,E098,E100	5
chr13	111353512	111353598	E109	1
chr13	111354496	111354627	E120,E127	2
chr13	111354665	111354894	E017,E083,E086,E098,E100,E121	6
chr13	111354904	111355809	E006,E007,E017,E021,E022,E034,E055,E056,E080,E083,E084,E086,E088,E089,E090,E091,E097,E100,E116,E120,E121,E124,E125,E126,E127,E128	26
chr13	111356031	111356085	E098	1
chr13	111356196	111356268	E021,E127	2
chr13	111356270	111356389	E004,E083,E116	3
chr13	111356503	111356567	E007	1
chr13	111356918	111359745	E003,E004,E005,E006,E007,E008,E017,E021,E022,E028,E029,E032,E033,E034,E046,E050,E051,E055,E056,E057,E059,E080,E081,E082,E083,E084,E085,E086,E088,E089,E090,E091,E092,E093,E094,E097,E098,E100,E109,E114,E116,E117,E118,E119,E120,E121,E122,E123,E124,E125,E126,E127,E128	53
chr13	111359880	111360159	E004,E022,E032,E033,E055,E059,E090,E116,E118,E123,E126	11
chr13	111360184	111360286	E008,E059,E123	3
chr13	111360327	111360409	E055,E097,E123	3
chr13	111360442	111361046	E021,E059,E097,E122	4
chr13	111361471	111361523	E086,E097	2
chr13	111362136	111362268	E029,E124	2
chr13	111362319	111362359	E086	1
chr13	111362379	111362463	E032	1
chr13	111363111	111363209	E097,E098,E100	3
chr13	111363218	111363277	E046	1
chr13	111363454	111363558	E082,E097	2
chr13	111363571	111369439	E003,E004,E005,E006,E007,E008,E017,E021,E022,E028,E029,E032,E033,E034,E046,E050,E051,E055,E056,E057,E059,E080,E081,E082,E083,E084,E085,E086,E088,E089,E090,E091,E092,E093,E094,E097,E098,E100,E109,E114,E116,E117,E118,E119,E120,E121,E122,E123,E124,E125,E126,E127,E128	53
chr13	111369477	111370052	E003,E004,E006,E007,E008,E021,E022,E028,E032,E051,E055,E056,E057,E059,E080,E082,E083,E085,E086,E088,E089,E090,E091,E092,E094,E097,E098,E109,E116,E117,E118,E121,E122,E123,E126,E127	36
chr13	111370134	111370245	E097,E116,E117	3
chr13	111370372	111370460	E088,E123	2
chr13	111370516	111370593	E006,E032,E097,E122	4
chr13	111370738	111370892	E051,E093,E118	3
chr13	111371289	111371406	E116	1
chr13	111371420	111371996	E022,E082,E086,E091,E097,E100,E118,E119,E125,E127	10
chr13	111372022	111372083	E022	1
chr13	111372152	111372206	E034	1
chr13	111372510	111372579	E021,E124	2
chr13	111372820	111372983	E032,E034,E116,E127	4
chr13	111373022	111373114	E127	1
chr13	111373248	111373338	E006	1
chr13	111373392	111373557	E006,E124,E127	3
chr13	111374186	111374349	E006,E032,E116	3
chr13	111374816	111374945	E097,E109,E127	3
chr13	111375299	111375958	E021,E022,E055,E057,E080,E083,E085,E093,E109,E127	10
chr13	111375996	111376425	E017,E059,E083,E086,E088,E097	6
chr13	111376473	111376532	E055	1
chr13	111376554	111376619	E021	1
chr13	111377935	111378212	E003,E008,E021,E022,E032,E116,E118	7
chr13	111378245	111378295	E046	1
chr13	111378422	111378472	E091	1
chr13	111378633	111378884	E034,E046,E123	3
chr13	111378937	111379529	E032,E033,E034,E046,E093,E109,E116,E121,E124	9
chr13	111380046	111380315	E032,E046,E091,E109	4
chr13	111380443	111380753	E032,E033,E034,E046,E091,E094,E109,E116	8
chr13	111380794	111380905	E033,E046	2
chr13	111381231	111381281	E022	1
chr13	111381282	111381428	E008,E032	2
chr13	111381433	111381483	E089	1
chr13	111381492	111381552	E006	1
chr13	111381861	111381941	E116	1
chr13	111382442	111382526	E022	1
chr13	111382651	111382752	E114	1
chr13	111383268	111383450	E007,E021,E022	3
chr13	111383454	111383546	E021,E022,E086,E109	4
chr13	111383570	111383730	E004,E086,E109,E121	4
chr13	111384100	111384203	E004	1
chr13	111385007	111385289	E121,E126	2
chr13	111385485	111385599	E007,E017,E055,E121,E123,E126	6
chr13	111387081	111387182	E118	1
chr13	111389999	111390077	E033,E086	2
chr13	111391097	111391157	E005	1
chr13	111392440	111392490	E032	1
chr13	111393691	111393904	E017,E055,E056,E120,E125,E126	6
chr13	111393956	111394033	E081	1
chr13	111395096	111395254	E004,E056,E126	3
chr13	111395716	111395766	E050	1
chr13	111395845	111395899	E100	1
chr13	111395953	111396004	E022	1
chr13	111396100	111396223	E007	1
chr13	111396231	111396337	E021	1
chr13	111396977	111397017	E086	1
chr13	111398712	111399232	E006,E017,E046,E055,E056,E080,E086,E088,E117,E119,E125,E126	12
chr13	111399278	111399332	E127	1
chr13	111399727	111399853	E097	1
chr13	111400607	111400974	E003,E005,E007,E008,E021,E022,E086,E088	8
chr13	111401765	111401815	E109	1
chr13	111402232	111402309	E021,E022	2
chr13	111402413	111402463	E022	1
chr13	111403089	111403182	E022	1
chr13	111403946	111403986	E086	1
chr13	111405032	111405147	E021,E114	2
chr13	111405165	111405265	E008	1
chr13	111406437	111406497	E007	1
chr13	111406949	111407014	E056	1
chr13	111407494	111407544	E021	1
chr13	111407699	111407749	E021	1
chr13	111407864	111407914	E022	1
chr13	111408282	111408342	E006	1
chr13	111408521	111409325	E004,E006,E017,E021,E022,E033,E050,E055,E056,E084,E088,E089,E091,E097,E114,E117,E120,E121,E122,E125,E126,E128	22
chr13	111409518	111409568	E022	1
chr13	111409694	111410092	E003,E008,E021,E022,E051,E082,E088	7
chr13	111410200	111410277	E006	1
chr13	111410558	111411314	E006,E007,E017,E021,E022,E028,E055,E056,E057,E088,E093,E097,E098,E117,E119,E120,E121,E122,E123,E125,E126,E127,E128	23
chr13	111411315	111411439	E127	1
chr13	111412099	111412398	E006,E017,E055,E056,E080,E117,E119,E120,E121,E123,E125,E126,E127,E128	14
chr13	111412452	111412502	E091	1
chr13	111412584	111412668	E007	1
chr13	111413134	111413255	E046,E091	2
chr13	111413377	111413496	E028	1
chr13	111413502	111413552	E091	1
chr13	111414478	111414528	E022	1
chr13	111414670	111414727	E098	1
chr13	111414859	111414913	E127	1
chr13	111415182	111415427	E081,E088,E100	3
chr13	111415704	111415754	E007	1
chr13	111416239	111416329	E086	1
chr13	111416593	111416643	E022	1
chr13	111416707	111416795	E032	1
chr13	111417311	111417361	E121	1
chr13	111417467	111417544	E033,E034	2
chr13	111417846	111417896	E021	1
chr13	111418592	111418808	E116,E124	2
chr13	111418810	111418962	E081,E082	2
chr13	111419011	111420060	E005,E007,E021,E034,E081,E082,E085,E127	8
chr13	111420133	111420188	E081	1
chr13	111420227	111420364	E081	1
chr13	111421090	111421140	E046	1
chr13	111421621	111421675	E056	1
chr13	111422369	111422429	E080	1
chr13	111422586	111422662	E022	1
chr13	111422984	111423074	E093	1
chr13	111423121	111423382	E008,E021,E084,E091,E118	5
chr13	111423632	111423940	E017,E022,E029,E046,E056,E080,E086,E088,E097,E098,E100,E114,E122,E126	14
chr13	111424102	111424180	E022,E086	2
chr13	111424451	111424776	E046,E056,E057,E086,E089,E090,E091,E097,E116,E120,E121,E126	12
chr13	111424813	111424873	E090	1
chr13	111424912	111424962	E090	1
chr13	111425136	111425363	E089,E090	2
chr13	111425975	111426121	E046,E117,E127	3
chr13	111426194	111426244	E050	1
chr13	111426529	111426621	E007,E091	2
chr13	111427944	111428014	E086	1
chr13	111428052	111428339	E028,E080,E097,E116	4
chr13	111428738	111429031	E097,E118	2
chr13	111429273	111429344	E017	1
chr13	111429594	111430117	E017,E022,E034,E118,E127,E128	6
chr13	111430461	111430517	E007	1
chr13	111431387	111431717	E021,E089,E090,E126	4
chr13	111432855	111433180	E055,E056,E081,E082,E089,E126	6
chr13	111433247	111433330	E081	1
chr13	111433893	111433933	E086	1
chr13	111435008	111435062	E033	1
chr13	111437104	111437377	E028,E057,E116,E117,E119,E120,E126	7
chr13	111437428	111437478	E017	1
chr13	111437759	111437809	E021	1
chr13	111438724	111438778	E081	1
chr13	111438902	111438952	E055	1
chr13	111441391	111441471	E057	1
chr13	111442125	111442757	E081,E082,E086	3
chr13	111442787	111442969	E021,E118,E123	3
chr13	111444535	111444589	E127	1
chr13	111445486	111445536	E090	1
chr13	111445666	111445763	E125	1
chr13	111446028	111446230	E006,E021,E022,E055,E056,E100,E114,E126	8
chr13	111446783	111446866	E121	1
chr13	111447017	111447067	E017	1
chr13	111447085	111447223	E022,E055,E090,E100,E124	5
chr13	111447706	111447756	E007	1
chr13	111448705	111448785	E119	1
chr13	111449041	111449161	E021,E022	2
chr13	111449333	111449422	E003,E100	2
chr13	111449543	111450229	E003,E004,E006,E007,E008,E017,E021,E022,E055,E056,E080,E081,E082,E086,E088,E089,E090,E097,E098,E100,E119,E120,E121,E122,E126	25
chr13	111450435	111451014	E007,E017,E021,E081,E088,E089,E090,E097,E100,E126	10
chr13	111451024	111452629	E006,E008,E017,E021,E022,E046,E050,E051,E055,E056,E059,E080,E081,E082,E083,E084,E085,E086,E088,E089,E090,E091,E092,E093,E094,E097,E098,E100,E109,E118,E120,E121,E122,E124,E125,E126,E128	37
chr13	111452920	111452999	E091	1
chr13	111453071	111453111	E086	1
chr13	111453141	111453299	E086,E090,E100	3
chr13	111453359	111453429	E118	1
chr13	111453457	111453743	E003,E007,E021,E022,E032,E033,E034,E046,E055,E089,E091,E093,E097,E100,E114,E117,E126	17
chr13	111453835	111453885	E089	1
chr13	111454320	111454370	E091	1
chr13	111454444	111454484	E034	1
chr13	111454487	111454537	E051	1
chr13	111454628	111455002	E082,E088,E089,E090,E091,E097,E098,E100	8
chr13	111455063	111455186	E017,E090	2
chr13	111455694	111455744	E017	1
chr13	111455748	111455811	E022,E086	2
chr13	111456333	111456451	E086,E119	2
chr13	111457575	111457625	E021	1
chr13	111457675	111457780	E022,E123	2
chr13	111457863	111457981	E022	1
chr13	111458084	111458144	E003	1
chr13	111458179	111458229	E022	1
chr13	111459644	111459706	E090,E097	2
chr13	111460191	111460235	E097	1
chr13	111460266	111460353	E051,E090	2
chr13	111460389	111460905	E017,E089,E090,E092,E097	5
chr13	111460947	111460997	E022	1
chr13	111461209	111461259	E089	1
chr13	111461504	111461544	E086	1
chr13	111461792	111461852	E006	1
chr13	111462289	111462329	E086	1
chr13	111462348	111462456	E094	1
chr13	111462524	111462686	E003,E093,E094	3
chr13	111462774	111462814	E086	1
chr13	111463278	111463354	E003	1
chr13	111463361	111463824	E017,E021,E022,E055,E056,E080,E082,E088,E089,E090,E097,E126	12
chr13	111463857	111463907	E089	1
chr13	111463957	111464007	E021	1
chr13	111464027	111464067	E086	1
chr13	111464129	111465344	E003,E004,E005,E006,E008,E021,E022,E032,E034,E046,E050,E051,E055,E056,E059,E080,E081,E082,E083,E086,E088,E089,E090,E092,E093,E097,E100,E116,E118,E120,E121,E125,E126,E128	34
chr13	111465483	111465563	E086	1
chr13	111465727	111465820	E091	1
chr13	111465847	111465908	E086	1
chr13	111466094	111466863	E003,E006,E008,E021,E022,E050,E051,E055,E056,E080,E083,E086,E088,E091,E093,E100,E109,E120,E121,E126	20
chr13	111467210	111467264	E033	1
chr13	111467523	111467573	E021	1
chr13	111467608	111467674	E022,E082	2
chr13	111467737	111467787	E050	1
chr13	111467809	111468191	E021,E028,E057,E086,E091,E092,E093,E094,E109,E116,E117,E118,E119,E122,E127	15
chr13	111468215	111468554	E003,E021,E022,E051,E056,E120,E121,E128	8
chr13	111468674	111468741	E021	1
chr13	111468858	111468958	E028	1
chr13	111468978	111469190	E055,E081,E120,E121,E126	5
chr13	111469199	111469267	E120	1
chr13	111469513	111469957	E006,E022,E088,E116,E126	5
chr13	111470608	111470666	E082	1
chr13	111471248	111471298	E022	1
chr13	111471346	111471396	E050	1
chr13	111471403	111471527	E055,E097,E125	3
chr13	111471529	111472382	E003,E004,E006,E007,E008,E017,E021,E022,E028,E029,E032,E033,E034,E046,E050,E051,E055,E056,E057,E059,E080,E081,E082,E083,E084,E085,E086,E088,E089,E090,E091,E092,E093,E094,E097,E098,E100,E109,E114,E116,E117,E118,E119,E120,E121,E122,E123,E124,E125,E126,E127,E128	52
chr13	111472634	111472693	E097	1
chr13	111472767	111472979	E003,E021,E034,E081,E084,E090,E093	7
chr13	111473065	111473157	E100	1
chr13	111473261	111473360	E021	1
chr13	111474324	111474392	E022,E034	2
chr13	111474450	111474507	E034,E093	2
chr13	111474544	111474688	E021,E022,E033,E034,E093	5
chr13	111474860	111475236	E021,E022,E034,E086,E093,E097	6
chr13	111476127	111476177	E088	1
chr13	111476522	111476636	E021,E022,E034	3
chr13	111476655	111477654	E017,E021,E022,E046,E082,E088,E091,E093,E097,E126	10
chr13	111477892	111477942	E022	1
chr13	111478109	111478190	E021	1
chr13	111478595	111478649	E098	1
chr13	111478714	111478907	E082,E097	2
chr13	111479162	111479272	E082	1
chr13	111479315	111479901	E022,E081,E082,E089,E097,E098	6
chr13	111479926	111480061	E051,E124	2
chr13	111480816	111480856	E086	1
chr13	111481117	111481285	E022,E029,E034,E050,E123	5
chr13	111481365	111481425	E051	1
chr13	111481442	111481549	E017,E022	2
chr13	111481737	111481787	E114	1
chr13	111482748	111482803	E021,E086	2
chr13	111482886	111482936	E007	1
chr13	111483314	111483379	E022	1
chr13	111483702	111483764	E003	1
chr13	111484088	111484165	E003	1
chr13	111485047	111485167	E086,E097,E121	3
chr13	111485240	111485284	E097	1
chr13	111485319	111485469	E007,E083,E088,E097	4
chr13	111485568	111485649	E093	1
chr13	111485705	111485808	E097	1
chr13	111485903	111486084	E097	1
chr13	111486116	111486177	E090	1
chr13	111486332	111486384	E021	1
chr13	111486635	111486777	E003,E097	2
chr13	111487011	111487252	E003,E004,E008,E021,E022,E123,E127	7
chr13	111487357	111487407	E022	1
chr13	111488097	111488319	E081,E086,E088,E097	4
chr13	111488941	111489093	E008,E088,E123	3
chr13	111489096	111489225	E021,E022,E088	3
chr13	111489456	111489506	E022	1
chr13	111489752	111489815	E006	1
chr13	111489948	111490036	E004,E088	2
chr13	111490117	111490301	E004,E006,E080,E088,E097,E123	6
chr13	111490471	111491011	E088,E100	2
chr13	111491176	111491236	E006	1
chr13	111491597	111491647	E021,E082	2
chr13	111491709	111491846	E081,E082,E088	3
chr13	111492012	111492062	E021	1
chr13	111492103	111492195	E089	1
chr13	111492385	111492514	E089,E119	2
chr13	111493796	111493846	E021	1
chr13	111493963	111494635	E004,E005,E028,E055,E056,E057,E091,E117,E119,E120,E121,E127	12
chr13	111494641	111494693	E021	1
chr13	111496145	111496205	E005	1
chr13	111496700	111496812	E007	1
chr13	111496832	111496931	E022	1
chr13	111498020	111498100	E123	1
chr13	111498773	111498836	E093	1
chr13	111498950	111499000	E007	1
chr13	111499604	111499654	E121	1
chr13	111500675	111500729	E100	1
chr13	111501382	111501432	E007	1
chr13	111501482	111501548	E126	1
chr13	111501793	111501837	E097	1
chr13	111502173	111503003	E003,E021,E059,E086,E088	5
chr13	111503055	111503135	E008	1
chr13	111503157	111503253	E021	1
chr13	111504321	111504401	E116	1
chr13	111505341	111505391	E089	1
chr13	111505411	111506038	E003,E005,E007,E021,E022,E081,E083,E086,E088,E089,E090,E091,E092,E097,E100,E120,E121,E123,E128	19
chr13	111506074	111506158	E022,E051,E091	3
chr13	111507190	111507422	E021,E118,E124	3
chr13	111507486	111507536	E007	1
chr13	111507792	111508089	E021,E089,E090,E091,E098,E100,E120,E121,E124	9
chr13	111508295	111508345	E022	1
chr13	111508501	111508565	E051	1
chr13	111508658	111508717	E021	1
chr13	111508751	111508801	E022	1
chr13	111508956	111509010	E033	1
chr13	111509162	111509226	E124	1
chr13	111509463	111509513	E121	1
chr13	111509652	111510211	E034,E046,E050,E109,E116,E126,E127	7
chr13	111511212	111511410	E083,E118	2
chr13	111511507	111511583	E080	1
chr13	111511916	111511977	E080	1
chr13	111513121	111513181	E006	1
chr13	111514728	111514782	E056	1
chr13	111515039	111515137	E120	1
chr13	111515696	111515766	E118	1
chr13	111515922	111515972	E091	1
chr13	111516463	111516529	E021,E055	2
chr13	111517815	111517903	E021,E091	2
chr13	111517935	111517985	E022	1
chr13	111518666	111518710	E097	1
chr13	111518914	111518964	E032	1
chr13	111519194	111519469	E021,E081,E082,E088,E091,E100	6
chr13	111519813	111519929	E118	1
chr13	111519957	111520017	E125	1
chr13	111520130	111520339	E021,E100,E123	3
chr13	111520340	111520590	E005,E006,E100,E109,E119,E124	6
chr13	111520605	111520665	E006	1
chr13	111520957	111521079	E006,E046	2
chr13	111521109	111521346	E006,E055,E083,E086,E088,E097,E098,E100,E121	9
chr13	111521436	111523570	E003,E004,E005,E006,E007,E008,E017,E021,E022,E028,E029,E032,E033,E034,E046,E050,E051,E055,E056,E057,E059,E080,E081,E082,E083,E084,E085,E086,E088,E089,E090,E091,E092,E093,E094,E097,E098,E100,E109,E114,E117,E118,E119,E120,E121,E122,E123,E124,E125,E126,E127,E128	52
chr13	111523606	111523772	E006,E057,E097	3
chr13	111523867	111524873	E003,E004,E021,E022,E051,E055,E056,E057,E080,E082,E086,E089,E090,E092,E097,E098,E100,E109,E118,E123,E125,E126,E127	23
chr13	111524950	111525369	E007,E021,E080,E098,E100,E118	6
chr13	111525478	111525651	E006,E097,E124	3
chr13	111525667	111525785	E007,E032	2
chr13	111525874	111526347	E003,E022,E032,E057,E082,E085,E088,E090,E100,E116,E118,E123	12
chr13	111526422	111528049	E003,E004,E005,E006,E007,E008,E017,E021,E022,E028,E029,E032,E033,E034,E046,E050,E051,E055,E056,E057,E059,E080,E081,E082,E083,E084,E085,E086,E088,E089,E090,E091,E092,E093,E094,E097,E098,E100,E109,E114,E116,E117,E118,E119,E121,E122,E123,E124,E125,E126,E127,E128	52
chr13	111528056	111528103	E086	1
chr13	111528172	111528222	E007	1
chr13	111528752	111529261	E003,E004,E008,E021,E022,E032,E083,E097,E098,E100,E114,E116,E117	13
chr13	111529349	111529416	E022,E032	2
chr13	111529812	111529890	E109	1
chr13	111530072	111530122	E088	1
chr13	111530148	111530503	E017,E021,E055,E056,E059,E088,E089,E090,E091,E126	10
chr13	111530588	111530689	E097	1
chr13	111530709	111530778	E021	1
chr13	111530832	111530958	E118	1
chr13	111531921	111531961	E034	1
chr13	111532053	111532125	E118,E121	2
chr13	111533028	111533236	E017,E022,E083,E100,E121	5
chr13	111534233	111534314	E021,E086	2
chr13	111534317	111534367	E022	1
chr13	111534613	111534997	E003,E006,E021,E085,E091,E097,E100,E109,E116,E120,E121,E126	12
chr13	111535312	111535803	E006,E017,E028,E055,E056,E116,E120,E121,E125,E126,E128	11
chr13	111535987	111536291	E006,E007,E017,E021,E029,E034,E082,E088,E100,E121,E127	11
chr13	111536390	111536438	E097	1
chr13	111536737	111536888	E017,E021,E088,E127	4
chr13	111536977	111537047	E086,E121	2
chr13	111537140	111537772	E004,E006,E007,E008,E017,E055,E056,E059,E081,E084,E091,E100,E116,E120,E121,E125,E126,E128	18
chr13	111537972	111538848	E003,E004,E007,E008,E017,E021,E022,E051,E055,E080,E083,E086,E088,E090,E091,E092,E094,E097,E100,E109,E117,E118,E120,E121,E124	25
chr13	111539011	111539187	E021,E089,E100,E123	4
chr13	111539209	111541121	E003,E004,E005,E006,E007,E008,E017,E021,E022,E028,E029,E032,E046,E051,E055,E056,E057,E059,E080,E081,E082,E083,E085,E086,E088,E089,E090,E091,E092,E097,E098,E100,E116,E117,E118,E120,E121,E123,E124,E126	40
chr13	111541141	111541193	E032	1
chr13	111541205	111541338	E021,E059,E089,E098,E100,E124	6
chr13	111541430	111541506	E121	1
chr13	111541520	111541600	E123,E124	2
chr13	111541676	111541844	E085,E088,E089,E090,E093,E097,E121	7
chr13	111541884	111542147	E017,E089,E090,E097,E123	5
chr13	111542380	111542446	E090	1
chr13	111542524	111542568	E097	1
chr13	111542607	111542730	E021,E083,E089,E090	4
chr13	111542785	111543595	E005,E006,E007,E022,E034,E050,E059,E080,E083,E089,E091,E097,E100,E116,E123,E124	16
chr13	111543792	111543886	E118	1
chr13	111543974	111544112	E116,E124	2
chr13	111544122	111544172	E007	1
chr13	111545199	111545259	E003	1
chr13	111545358	111545402	E097	1
chr13	111545433	111545522	E007	1
chr13	111545536	111545742	E034,E100,E116,E123	4
chr13	111545912	111546276	E056,E059,E080,E086,E120,E121,E122,E127	8
chr13	111546288	111546370	E080	1
chr13	111546458	111546809	E004,E005,E007,E021,E022,E032,E080,E086,E088,E091,E094,E100,E116,E121,E122,E124	16
chr13	111546831	111546923	E080	1
chr13	111547692	111547746	E100	1
chr13	111548244	111548361	E046,E123	2
chr13	111548391	111548471	E123	1
chr13	111548639	111548703	E124	1
chr13	111549002	111549090	E059	1
chr13	111549388	111549636	E022,E028,E057,E100,E119,E127	6
chr13	111549742	111549830	E127	1
chr13	111549968	111550265	E006,E083,E100,E120,E121,E123,E128	7
chr13	111551810	111551890	E123	1
chr13	111551965	111552100	E080,E123,E128	3
chr13	111552360	111552420	E006	1
chr13	111552478	111552532	E100	1
chr13	111552569	111552609	E086	1
chr13	111552877	111552972	E083,E116	2
chr13	111553088	111553341	E022,E082,E116,E123	4
chr13	111553572	111553616	E097	1
chr13	111554059	111554139	E123	1
chr13	111554295	111554444	E059	1
chr13	111554830	111555043	E006,E017,E120,E125,E127,E128	6
chr13	111555092	111555248	E006,E017,E086,E109	4
chr13	111555433	111555602	E116,E127	2
chr13	111555827	111555877	E088	1
chr13	111555935	111556024	E122,E123	2
chr13	111556585	111556665	E123	1
chr13	111557160	111557230	E127	1
chr13	111557362	111557416	E127	1
chr13	111557741	111557791	E032	1
chr13	111557916	111558050	E116,E124	2
chr13	111558344	111558763	E003,E006,E008,E021,E022,E032,E034,E086,E121,E127	10
chr13	111558774	111559025	E022,E093,E116,E127	4
chr13	111559096	111559146	E017	1
chr13	111559197	111559295	E116	1
chr13	111559322	111559401	E022,E127	2
chr13	111559665	111559896	E008,E082,E116,E123,E127	5
chr13	111560250	111561486	E003,E004,E005,E006,E007,E008,E017,E021,E022,E028,E055,E056,E057,E080,E081,E082,E083,E084,E085,E086,E088,E089,E090,E091,E092,E093,E094,E097,E098,E100,E109,E114,E116,E118,E119,E120,E121,E122,E123,E125,E127,E128	42
chr13	111561648	111561974	E022,E034,E083,E088,E097,E116,E123	7
chr13	111562012	111562903	E004,E006,E007,E017,E022,E032,E033,E034,E055,E080,E082,E083,E084,E086,E089,E090,E093,E094,E097,E098,E100,E109,E116,E123,E127,E128	26
chr13	111562904	111563289	E007,E008,E021,E022,E097,E100,E116,E118,E121,E127	10
chr13	111563352	111563452	E100,E120	2
chr13	111563716	111563864	E086,E100,E116,E121	4
chr13	111564147	111569819	E003,E004,E005,E006,E007,E008,E017,E021,E022,E028,E029,E032,E033,E034,E046,E050,E051,E055,E056,E057,E059,E080,E081,E082,E083,E084,E085,E086,E088,E089,E090,E091,E092,E093,E094,E097,E098,E100,E109,E114,E116,E117,E118,E119,E120,E121,E122,E123,E124,E125,E126,E127,E128	53
chr13	111569962	111570432	E059,E086,E097,E100,E120	5
chr13	111570535	111570720	E032,E086,E091,E097,E120	5
chr13	111570784	111570920	E022,E034,E083,E124	4
chr13	111571149	111571193	E097	1
chr13	111571470	111571700	E005,E091,E093,E097,E100,E109,E122	7
chr13	111572225	111572289	E091	1
chr13	111572314	111572940	E032,E033,E034,E046,E080,E086,E098,E100,E116,E118,E128	11
chr13	111573173	111573309	E032,E046,E050,E082,E116	5
chr13	111573427	111574023	E021,E029,E032,E046,E050,E086,E093,E116,E124	9
chr13	111574047	111574342	E007,E021,E046,E050,E097,E098,E116,E127	8
chr13	111574343	111574483	E055,E100,E124	3
chr13	111574595	111574649	E100	1
chr13	111574868	111575659	E006,E021,E022,E032,E055,E057,E090,E100,E116,E118	10
chr13	111576215	111576298	E100,E121	2
chr13	111576323	111577557	E005,E007,E017,E021,E022,E050,E083,E089,E090,E098,E100,E116,E120,E121	14
chr13	111577572	111577880	E003,E004,E007,E008,E017,E021,E022,E032,E033,E034,E046,E050,E051,E055,E059,E080,E081,E082,E083,E086,E088,E089,E090,E091,E092,E093,E097,E114,E116,E118,E121,E123,E124,E125,E128	35
chr13	111577897	111578143	E021,E022,E032,E050,E090	5
chr13	111578300	111578384	E007,E022,E089	3
chr13	111578955	111579009	E100	1
chr13	111579218	111579273	E097	1
chr13	111580799	111580863	E090	1
chr13	111580915	111580955	E086	1
chr13	111580999	111581049	E021	1
chr13	111581362	111581412	E046	1
chr13	111581522	111581727	E007,E046,E116	3
chr13	111581961	111582001	E086	1
chr13	111583017	111583057	E086	1
chr13	111584437	111584538	E059	1
chr13	111584951	111585001	E083	1
chr13	111585378	111585418	E086	1
chr13	111585797	111585872	E004	1
chr13	111585896	111586271	E003,E004,E005,E006,E007,E008,E021,E022,E033,E050,E059,E086,E090	13
chr13	111586367	111586463	E004	1
chr13	111586482	111586536	E127	1
chr13	111588862	111588912	E051	1
chr13	111589052	111589148	E021,E086	2
chr13	111589152	111589206	E100	1
chr13	111589352	111589440	E032,E124	2
chr13	111589558	111589690	E055,E056	2
chr13	111589889	111590018	E118	1
chr13	111590070	111590120	E021	1
chr13	111590304	111590654	E029,E032,E033,E089,E090,E091,E124	7
chr13	111590701	111590761	E005	1
chr13	111590818	111591033	E120	1
chr13	111591052	111591105	E022	1
chr13	111591168	111591354	E003,E021,E022,E051,E091	5
chr13	111591425	111591475	E022	1
chr13	111591494	111591596	E017,E055,E056	3
chr13	111591676	111591740	E124	1
chr13	111592035	111592225	E028	1
chr13	111592319	111592372	E090	1
chr13	111592848	111593062	E083,E086,E088,E097,E120,E121	6
chr13	111593290	111593542	E123	1
chr13	111593852	111593915	E033	1
chr13	111594150	111594295	E097,E119	2
chr13	111594350	111594404	E120	1
chr13	111594527	111595330	E017,E028,E029,E032,E033,E055,E057,E059,E091,E100,E116,E117,E119,E120,E121,E123,E125,E126,E127,E128	20
chr13	111595919	111597617	E003,E004,E005,E006,E007,E008,E017,E021,E022,E028,E032,E033,E034,E046,E050,E051,E055,E056,E057,E059,E080,E081,E083,E084,E085,E086,E088,E089,E090,E091,E092,E093,E094,E097,E098,E100,E109,E114,E116,E117,E118,E119,E120,E121,E122,E123,E124,E125,E126,E127,E128	51
chr13	111598306	111598561	E006,E022,E084,E091,E092,E100,E109	7
chr13	111599198	111599238	E086	1
chr13	111599370	111599420	E091	1
chr13	111600011	111600061	E089	1
chr13	111600256	111600489	E022,E086,E089,E100,E109,E116	6
chr13	111600678	111600758	E028	1
chr13	111601008	111601142	E089,E090	2
chr13	111601626	111601697	E050	1
chr13	111601978	111602369	E022,E029,E050,E051,E121,E123,E124,E126	8
chr13	111602380	111602430	E051	1
chr13	111602832	111602934	E123	1
chr13	111602946	111603143	E021,E118	2
chr13	111603193	111603233	E086	1
chr13	111603445	111603536	E090,E121	2
chr13	111603678	111604187	E089,E090,E100,E120,E121	5
chr13	111604217	111604297	E116	1
chr13	111604395	111604515	E022,E028,E080,E121	4
chr13	111604589	111605023	E028,E029,E056,E057,E080,E091,E116,E119,E120,E121,E123,E125,E127,E128	14
chr13	111605085	111605135	E089	1
chr13	111605612	111605748	E091,E100	2
chr13	111606159	111606215	E022,E055	2
chr13	111606484	111606548	E124	1
chr13	111606663	111606810	E059,E091	2
chr13	111607022	111607087	E092	1
chr13	111607094	111607198	E006,E100	2
chr13	111607254	111608038	E004,E005,E006,E007,E008,E017,E022,E028,E029,E046,E050,E051,E055,E056,E057,E059,E080,E083,E084,E085,E086,E088,E089,E090,E091,E092,E094,E097,E098,E100,E109,E114,E116,E117,E118,E119,E120,E121,E122,E123,E124,E125,E126,E127,E128	45
chr13	111608091	111608261	E006,E056,E080,E100,E117,E121,E126	7
chr13	111608675	111608911	E006,E017,E021,E055,E056,E089,E090,E091,E100,E121,E126	11
chr13	111609397	111610365	E003,E004,E005,E008,E017,E021,E022,E028,E032,E050,E051,E055,E056,E057,E059,E083,E091,E098,E100,E114,E117,E119,E120,E121,E123,E126,E127	27
chr13	111610526	111610600	E091,E097	2
chr13	111611027	111611196	E029,E123	2
chr13	111611544	111611640	E123	1
chr13	111612226	111613060	E080,E091,E097,E117,E123,E124	6
chr13	111613568	111613648	E123	1
chr13	111613725	111613846	E123	1
chr13	111614035	111614130	E123	1
chr13	111614281	111614547	E004,E007,E123	3
chr13	111614585	111614747	E123	1
chr13	111615086	111615250	E123	1
chr13	111615524	111615609	E123	1
chr13	111615613	111615672	E127	1
chr13	111615756	111615880	E123	1
chr13	111615961	111616369	E091,E116,E123,E127	4
chr13	111616434	111618234	E005,E006,E017,E022,E028,E029,E055,E056,E057,E059,E080,E084,E091,E092,E094,E098,E100,E109,E114,E116,E117,E118,E119,E120,E121,E122,E123,E124,E125,E126,E127,E128	32
chr13	111618371	111618496	E091	1
chr13	111618984	111619116	E123	1
chr13	111619195	111619495	E005,E091,E123	3
chr13	111619522	111620109	E005,E022,E056,E091,E100,E120,E121,E123,E125,E126,E127,E128	12
chr13	111620185	111620374	E123	1
chr13	111620438	111620763	E004,E123	2
chr13	111621076	111621179	E123	1
chr13	111621563	111622117	E029,E123	2
chr13	111622286	111622378	E081,E082,E091,E119,E120,E121	6
chr13	111623072	111623237	E123	1
chr13	111623547	111624225	E007,E055,E056,E059,E088,E091,E097,E100,E109,E114,E117,E120,E121,E123,E126	15
chr13	111624240	111624300	E091	1
chr13	111624449	111624662	E123	1
chr13	111624841	111624905	E124	1
chr13	111625257	111625637	E046,E117,E122,E123	4
chr13	111625827	111627302	E055,E080,E086,E088,E100,E116,E117,E120,E122,E123,E125,E128	12
chr13	111627529	111627713	E022,E121,E123,E126	4
chr13	111627739	111627830	E017	1
chr13	111628327	111628436	E123	1
chr13	111628521	111628682	E123	1
chr13	111628732	111630158	E006,E022,E034,E055,E121,E123,E127	7
chr13	111630529	111631189	E017,E055,E056,E057,E120,E123,E126	7
chr13	111631422	111631543	E123	1
chr13	111631675	111632740	E022,E123,E124	3
chr13	111632877	111632967	E123,E127	2
chr13	111633139	111634679	E004,E055,E059,E088,E089,E090,E092,E094,E097,E100,E116,E118,E120,E121,E123,E124,E126	17
chr13	111635256	111635306	E089	1
chr13	111635561	111635961	E082,E088,E090,E119,E123	5
chr13	111636256	111636467	E081,E088,E123,E125	4
chr13	111636469	111637535	E017,E021,E051,E081,E082,E086,E088,E089,E090,E092,E097,E100,E120,E121,E123	15
chr13	111637803	111638380	E004,E017,E022,E055,E056,E059,E081,E082,E088,E089,E092,E120,E121,E123,E126	15
chr13	111638781	111638854	E004,E007,E022	3
chr13	111639045	111639127	E086,E123	2
chr13	111639359	111639644	E050,E094,E119,E123	4
chr13	111639732	111639831	E022,E109,E127	3
chr13	111641666	111642228	E017,E055,E056,E080,E089,E090,E091,E097,E100,E120,E121,E122,E125,E126	14
chr13	111642416	111642478	E091	1
chr13	111642637	111642789	E021,E091	2
chr13	111643330	111643392	E091	1
chr13	111644372	111644442	E118	1
chr13	111644660	111644740	E022	1
chr13	111644769	111644824	E021,E086	2
chr13	111645392	111645539	E123,E125	2
chr13	111646137	111646641	E003,E004,E008,E021,E022,E080,E124	7
chr13	111652513	111652601	E091	1
chr13	111652643	111652723	E121	1
chr13	111652726	111652780	E120	1
chr13	111652917	111652967	E022	1
chr13	111653115	111653237	E098	1
chr13	111653264	111653385	E017,E033,E098	3
chr13	111653472	111653526	E127	1
chr13	111653621	111653721	E003	1
chr13	111654104	111654174	E021,E121	2
chr13	111654612	111654662	E082	1
chr13	111654879	111654929	E090	1
chr13	111655359	111655447	E120,E121	2
chr13	111656703	111656771	E097,E127	2
chr13	111656830	111656925	E021	1
chr13	111656952	111657236	E021,E022,E032,E089,E091,E100	6
chr13	111657239	111657299	E005	1
chr13	111657678	111659838	E003,E004,E006,E007,E008,E017,E021,E022,E055,E056,E059,E080,E081,E082,E083,E084,E086,E088,E089,E090,E091,E092,E093,E094,E097,E098,E100,E114,E120,E121,E122,E123,E125,E126,E127,E128	36
chr13	111659869	111660154	E021,E022,E055,E080,E088,E089,E090,E098,E119,E121	10
chr13	111660238	111660334	E088	1
chr13	111660714	111660787	E093	1
chr13	111661468	111661522	E100	1
chr13	111661613	111661654	E086	1
chr13	111662790	111662901	E127	1
chr13	111663043	111663123	E057	1
chr13	111663506	111663566	E006	1
chr13	111663939	111664006	E093	1
chr13	111664320	111664711	E005,E021,E022,E028,E029,E055,E056,E080,E091,E100,E114,E117,E120,E121,E124,E126	16
chr13	111665277	111665932	E017,E021,E051,E055,E056,E080,E091,E100,E114,E123	10
chr13	111666010	111666131	E055,E126	2
chr13	111666265	111666344	E055	1
chr13	111666979	111667216	E123	1
chr13	111667889	111667943	E098	1
chr13	111668801	111669059	E021,E022,E093,E116,E123	5
chr13	111670225	111670497	E123,E125,E128	3
chr13	111672635	111672710	E118	1
chr13	111673103	111673222	E017,E091,E100	3
chr13	111673522	111673607	E057,E123	2
chr13	111673804	111673996	E006,E008,E021,E055,E056,E057,E059,E090,E114,E119,E123	11
chr13	111674218	111674330	E119	1
chr13	111675069	111675299	E017,E081	2
chr13	111679640	111680748	E017,E022,E028,E055,E056,E057,E059,E082,E084,E086,E088,E089,E090,E091,E097,E100,E116,E119,E120,E121,E125	21
chr13	111680759	111680811	E022	1
chr13	111680933	111681167	E003,E007,E017,E022,E050,E082,E086,E089,E098,E100,E126	11
chr13	111681514	111681564	E022	1
chr13	111681598	111681666	E021	1
chr13	111681714	111681764	E093	1
chr13	111681984	111682127	E021,E100,E121	3
chr13	111682204	111682264	E029	1
chr13	111682692	111682915	E022,E093,E100,E121	4
chr13	111683114	111683219	E055	1
chr13	111683350	111684492	E006,E017,E028,E055,E056,E059,E080,E089,E090,E091,E098,E100,E109,E116,E117,E119,E120,E121,E123,E125,E126,E128	22
chr13	111684634	111684690	E100	1
chr13	111684762	111684852	E100	1
chr13	111684911	111684976	E100	1
chr13	111685125	111685283	E100	1
chr13	111685341	111685463	E059,E100	2
chr13	111685773	111686349	E017,E022,E028,E055,E056,E057,E080,E089,E091,E100,E109,E119,E120,E121,E126,E128	16
chr13	111686515	111686659	E007,E021,E046,E100	4
chr13	111687099	111687555	E006,E017,E022,E028,E055,E056,E057,E059,E091,E097,E100,E114,E119,E120,E121,E123,E125,E126,E127,E128	20
chr13	111687705	111687755	E051	1
chr13	111688000	111688120	E088	1
chr13	111688269	111688483	E091	1
chr13	111688829	111689544	E005,E082,E091,E100,E119,E123	6
chr13	111689742	111689860	E081,E082	2
chr13	111689899	111690719	E005,E007,E008,E021,E029,E055,E081,E082,E089,E090,E091,E097,E100,E119,E124,E127	16
chr13	111690883	111690937	E100	1
chr13	111690987	111691037	E090	1
chr13	111691112	111691166	E089	1
chr13	111691204	111691801	E021,E028,E089,E121,E123	5
chr13	111691900	111692376	E080,E088,E091,E123	4
chr13	111692514	111692564	E022	1
chr13	111693255	111693528	E007,E021,E034,E080,E100,E120,E121,E123,E126	9
chr13	111693537	111693616	E121	1
chr13	111693661	111693711	E022	1
chr13	111693967	111694249	E029,E091,E122,E123	4
chr13	111694817	111694876	E091	1
chr13	111694943	111695136	E091,E093	2
chr13	111695186	111695611	E006,E056,E088,E091,E118,E120,E121,E126	8
chr13	111695724	111696649	E005,E006,E007,E017,E022,E028,E051,E055,E056,E057,E059,E080,E083,E086,E088,E089,E090,E091,E092,E093,E098,E100,E109,E114,E116,E117,E120,E121,E123,E125,E126,E127,E128	33
chr13	111696681	111696735	E033	1
chr13	111696794	111696909	E021,E097,E116	3
chr13	111697088	111697174	E089,E097	2
chr13	111697725	111697775	E090	1
chr13	111697870	111698167	E008,E021,E022,E056,E091,E093,E100,E121	8
chr13	111698393	111698452	E089	1
chr13	111698681	111700008	E006,E017,E029,E032,E033,E034,E046,E050,E051,E055,E056,E059,E086,E088,E089,E090,E091,E093,E094,E097,E098,E100,E116,E117,E120,E121,E123,E124,E126,E128	30
chr13	111700046	111700169	E032,E116	2
chr13	111700502	111700552	E109	1
chr13	111700780	111700871	E051,E091	2
chr13	111701008	111701048	E086	1
chr13	111701107	111701161	E100	1
chr13	111701284	111701364	E123	1
chr13	111701424	111701488	E051,E100	2
chr13	111702171	111702266	E003	1
chr13	111702309	111702406	E091	1
chr13	111702430	111702480	E093	1
chr13	111702490	111703097	E003,E006,E007,E008,E021,E022,E032,E034,E046,E050,E055,E056,E057,E059,E080,E082,E083,E085,E088,E089,E090,E091,E092,E093,E097,E098,E100,E109,E114,E120,E121,E123,E125,E126	34
chr13	111703289	111703386	E093,E100	2
chr13	111703409	111703489	E116	1
chr13	111703540	111703771	E029,E046,E050,E089,E093,E100,E116,E124	8
chr13	111703900	111703987	E055,E088,E089,E090	4
chr13	111704079	111704188	E097	1
chr13	111704291	111704360	E097	1
chr13	111705085	111705139	E017,E093	2
chr13	111705183	111705247	E124,E127	2
chr13	111705447	111705542	E055	1
chr13	111710880	111710986	E091	1
chr13	111711099	111711409	E004,E005,E006,E028,E055,E056,E059,E091,E116,E121,E125,E126	12
chr13	111711436	111711765	E004,E006,E056,E120,E121,E128	6
chr13	111711797	111711847	E121	1
chr13	111712732	111712782	E022	1
chr13	111713097	111713202	E081,E082,E089,E121,E123	5
chr13	111713359	111713448	E021	1
chr13	111713580	111714356	E021,E057,E081,E082,E089,E090,E091,E092,E100,E120,E121,E123,E126	13
chr13	111714359	111714483	E080,E090	2
chr13	111714796	111714846	E121	1
chr13	111714965	111715121	E004,E086,E100	3
chr13	111715449	111715678	E003,E004,E021,E022	4
chr13	111715710	111715811	E008	1
chr13	111715961	111716021	E122	1
chr13	111716062	111716173	E122	1
chr13	111716218	111716314	E046,E089,E122	3
chr13	111716371	111717237	E003,E004,E005,E008,E021,E022,E089,E098,E118,E124	10
chr13	111717444	111717595	E008	1
chr13	111717890	111718692	E003,E007,E021,E022,E046,E051,E080,E088,E092,E097,E118	11
chr13	111718697	111719308	E003,E004,E007,E008,E021,E022,E034,E059,E080,E083,E084,E085,E086,E088,E089,E090,E091,E092,E093,E097,E098,E109,E118	23
chr13	111719456	111719523	E022,E056,E080,E093,E109	5
chr13	111719586	111720581	E003,E004,E005,E006,E007,E008,E017,E021,E022,E028,E032,E033,E034,E046,E050,E051,E055,E056,E057,E059,E080,E081,E082,E083,E084,E085,E086,E088,E089,E090,E091,E092,E093,E094,E097,E098,E100,E109,E114,E116,E117,E118,E119,E120,E121,E122,E123,E125,E126,E127,E128	51
chr13	111720585	111720751	E034,E093,E097,E098	4
chr13	111720898	111720948	E022	1
chr13	111721010	111721204	E022,E032,E081,E082,E097	5
chr13	111721236	111721294	E082	1
chr13	111721333	111721431	E007	1
chr13	111721552	111721644	E116	1
chr13	111722159	111722274	E017	1
chr13	111722966	111723022	E051	1
chr13	111723116	111723166	E021	1
chr13	111723443	111723761	E003,E005,E021,E022,E032,E033,E055,E091,E098,E114,E116,E123,E126	13
chr13	111723806	111723856	E021	1
chr13	111723993	111724134	E091	1
chr13	111724546	111724600	E120	1
chr13	111725367	111725492	E120,E126	2
chr13	111726027	111726077	E090	1
chr13	111726865	111726915	E032	1
chr13	111726985	111727035	E032	1
chr13	111727205	111727317	E114,E127	2
chr13	111727403	111727475	E091	1
chr13	111727494	111727652	E017,E055,E056,E057,E114,E126	6
chr13	111727800	111727905	E056	1
chr13	111728333	111728403	E118	1
chr13	111728565	111728825	E003,E004,E008,E021,E022	5
chr13	111728901	111728985	E021	1
chr13	111729039	111729331	E003,E004,E021,E022	4
chr13	111729988	111730038	E051	1
chr13	111730179	111730223	E097	1
chr13	111731363	111731448	E055	1
chr13	111732995	111733424	E003,E004,E008,E021,E022	5
chr13	111733596	111733646	E046	1
chr13	111733717	111733791	E029	1
chr13	111734346	111734519	E005,E125	2
chr13	111734544	111734653	E004,E021,E056	3
chr13	111734691	111734780	E004,E021	2
chr13	111735172	111735222	E022	1
chr13	111737183	111737233	E022	1
chr13	111738385	111738435	E022	1
chr13	111738597	111738647	E022	1
chr13	111738808	111738868	E003	1
chr13	111739835	111739915	E119	1
chr13	111740206	111740485	E046,E080	2
chr13	111742522	111742703	E017,E022,E100	3
chr13	111743482	111743717	E021,E022,E100,E120,E121	5
chr13	111743974	111744024	E093	1
chr13	111744177	111744227	E021	1
chr13	111744398	111744468	E022	1
chr13	111745922	111746016	E003	1
chr13	111746099	111746289	E003,E008,E021,E022	4
chr13	111746747	111746787	E034	1
chr13	111747321	111747432	E005	1
chr13	111747501	111747551	E022	1
chr13	111747661	111747741	E097	1
chr13	111747750	111747909	E021,E028,E127	3
chr13	111747984	111748054	E118	1
chr13	111748083	111748240	E021,E123,E127	3
chr13	111748474	111748584	E086	1
chr13	111749112	111749152	E086	1
chr13	111749153	111749241	E091	1
chr13	111749262	111749411	E021,E032,E034,E124	4
chr13	111749509	111749559	E051	1
chr13	111749644	111749694	E022	1
chr13	111749950	111750014	E124	1
chr13	111750536	111750596	E125	1
chr13	111751532	111751648	E008,E017	2
chr13	111751759	111751946	E003,E021,E028,E056,E057,E080,E121,E126	8
chr13	111752681	111752731	E089	1
chr13	111752770	111752830	E098	1
chr13	111752962	111753012	E022	1
chr13	111753263	111753339	E093	1
chr13	111753342	111753392	E007	1
chr13	111753692	111753788	E093	1
chr13	111754774	111754896	E032	1
chr13	111755830	111755880	E046	1
chr13	111757064	111757114	E022	1
chr13	111757141	111757191	E017	1
chr13	111757314	111757358	E097	1
chr13	111759795	111759845	E021	1
chr13	111760279	111760329	E022	1
chr13	111762290	111762616	E028,E059	2
chr13	111762875	111762939	E032	1
chr13	111763029	111763073	E080	1
chr13	111763679	111763739	E122	1
chr13	111763940	111763990	E022	1
chr13	111764046	111764130	E046	1
chr13	111764194	111764298	E082	1
chr13	111764341	111764427	E032	1
chr13	111764701	111764761	E007	1
chr13	111764890	111764940	E021	1
chr13	111765019	111765098	E098	1
chr13	111765586	111765669	E033,E055	2
chr13	111765796	111766032	E021,E086,E121,E123	4
chr13	111766036	111766175	E034,E123	2
chr13	111766179	111769995	E003,E004,E005,E006,E007,E008,E017,E021,E022,E032,E033,E034,E046,E050,E051,E055,E056,E057,E059,E080,E081,E082,E083,E084,E085,E086,E088,E089,E090,E091,E092,E093,E097,E098,E100,E109,E116,E118,E119,E120,E121,E122,E123,E125,E126,E128	46
chr13	111770112	111771000	E003,E004,E021,E022,E034,E055,E056,E086,E089,E090,E098,E124,E126,E127	14
chr13	111771206	111771274	E005	1
chr13	111771578	111771678	E117	1
chr13	111771825	111771909	E007,E089	2
chr13	111772386	111772613	E017,E022,E085,E088,E090,E098,E126	7
chr13	111772625	111772716	E090	1
chr13	111772758	111773116	E017,E083,E089,E090,E100,E116,E120,E121,E124,E125	10
chr13	111773134	111773286	E021,E083,E091	3
chr13	111773593	111773671	E089	1
chr13	111773759	111773848	E121	1
chr13	111773852	111774816	E003,E007,E017,E021,E022,E029,E034,E081,E083,E086,E088,E089,E090,E092,E093,E097,E100,E120,E121	19
chr13	111774825	111774928	E086	1
chr13	111774993	111775501	E021,E032,E057,E091,E097	5
chr13	111775522	111776008	E080,E089,E090,E100,E120,E121	6
chr13	111776167	111776264	E032,E080,E081,E083,E086,E097,E100,E118	8
chr13	111776439	111776511	E091	1
chr13	111776516	111776717	E006,E080,E097,E100,E124,E127	6
chr13	111776799	111777045	E021,E022,E086,E090,E097	5
chr13	111777139	111777189	E022	1
chr13	111777879	111778017	E126	1
chr13	111778042	111778231	E086,E088,E089,E126	4
chr13	111778397	111778469	E124	1
chr13	111781497	111781547	E032	1
chr13	111781777	111781854	E032	1
chr13	111781912	111782428	E022,E032,E033,E050,E081,E089,E090,E116,E121,E123	10
chr13	111782496	111782546	E090	1
chr13	111782985	111783142	E021,E055,E089,E091	4
chr13	111783230	111783284	E100	1
chr13	111783427	111783477	E109	1
chr13	111783836	111783886	E089	1
chr13	111784081	111784289	E089,E120,E121	3
chr13	111784359	111784499	E088,E116	2
chr13	111784578	111784646	E093	1
chr13	111784717	111784771	E127	1
chr13	111785080	111785130	E089	1
chr13	111785301	111785341	E034	1
chr13	111785413	111785487	E021,E032	2
chr13	111785711	111785790	E034	1
chr13	111790256	111790326	E021	1
chr13	111790793	111790887	E093,E098	2
chr13	111791260	111791313	E022	1
chr13	111791563	111791613	E022	1
chr13	111792090	111792140	E093	1
chr13	111792495	111792842	E084,E085,E093,E100,E109	5
chr13	111792859	111792976	E021,E114,E118	3
chr13	111793776	111793876	E007,E021	2
chr13	111794151	111794205	E081	1
chr13	111794279	111794339	E082	1
chr13	111794782	111795127	E059,E080,E089,E090,E100,E121	6
chr13	111795288	111795342	E100	1
chr13	111795534	111795584	E091	1
chr13	111796250	111796591	E055,E059,E098,E121,E126,E127	6
chr13	111796825	111796875	E017	1
chr13	111797066	111797153	E051	1
chr13	111797348	111797398	E017	1
chr13	111797720	111797764	E097	1
chr13	111797829	111797907	E021	1
chr13	111797913	111797973	E125	1
chr13	111798236	111798356	E100	1
chr13	111798507	111798557	E017	1
chr13	111799045	111799085	E086	1
chr13	111799193	111799273	E057	1
chr13	111799601	111799658	E082	1
chr13	111799682	111799732	E083	1
chr13	111799970	111800010	E086	1
chr13	111802328	111802461	E050,E127	2
chr13	111802490	111802530	E086	1
chr13	111802541	111802638	E032,E051,E080	3
chr13	111802884	111803613	E022,E034,E059,E086,E089,E090,E091,E120,E121	9
chr13	111803666	111804159	E007,E034,E059,E080,E086	5
chr13	111804195	111804358	E021,E034,E080,E097,E118	5
chr13	111804440	111804510	E118	1
chr13	111804544	111804594	E090	1
chr13	111804838	111804888	E090	1
chr13	111804952	111807442	E003,E004,E005,E006,E007,E008,E017,E021,E022,E028,E029,E032,E033,E034,E046,E050,E051,E055,E056,E057,E059,E080,E081,E082,E083,E084,E085,E086,E088,E089,E090,E091,E092,E093,E094,E097,E098,E100,E109,E114,E116,E117,E118,E119,E120,E121,E122,E123,E124,E125,E126,E127,E128	53
chr13	111807502	111807673	E080,E097,E116	3
chr13	111807786	111807964	E032,E080,E097,E116	4
chr13	111808256	111808308	E007,E097	2
chr13	111808696	111809127	E017,E050,E080,E097,E098,E124,E126,E127	8
chr13	111809211	111809371	E116	1
chr13	111810106	111810324	E021,E034,E086,E116,E127	5
chr13	111810535	111810765	E028,E080,E081,E082,E088,E093,E098,E116,E119,E126,E128	11
chr13	111810884	111811015	E081,E082,E093	3
chr13	111811385	111811553	E007,E116,E122	3
chr13	111811861	111811911	E093	1
chr13	111812237	111812377	E116,E127	2
chr13	111812414	111812568	E116	1
chr13	111812901	111813130	E116	1
chr13	111813379	111813463	E034,E109	2
chr13	111813503	111813583	E116	1
chr13	111813904	111813996	E097,E127	2
chr13	111814296	111815032	E032,E080,E083,E086,E091,E093,E109,E116,E127	9
chr13	111815231	111815294	E109	1
chr13	111815400	111815480	E116	1
chr13	111815687	111815774	E080,E127	2
chr13	111816304	111816354	E032	1
chr13	111816486	111816536	E032	1
chr13	111816640	111816776	E007,E116	2
chr13	111817119	111817169	E121	1
chr13	111817180	111817259	E120	1
chr13	111817352	111818368	E005,E022,E029,E033,E050,E093,E100,E116,E120,E121,E126,E127	12
chr13	111818473	111818556	E100	1
chr13	111818793	111820236	E005,E017,E021,E032,E033,E034,E046,E050,E051,E055,E084,E085,E086,E088,E090,E092,E093,E094,E098,E100,E109,E114,E116,E117,E120,E121,E122,E123,E127	29
chr13	111820277	111820913	E082,E089,E090,E093,E094,E100,E109,E120,E121,E122	10
chr13	111821093	111821143	E121	1
chr13	111821204	111821282	E089	1
chr13	111821291	111821376	E093	1
chr13	111821689	111821729	E086	1
chr13	111822169	111822252	E033	1
chr13	111822487	111822552	E089,E091	2
chr13	111822731	111822811	E093	1
chr13	111822857	111823027	E022,E029,E082,E093	4
chr13	111823453	111824523	E007,E017,E022,E028,E032,E055,E056,E081,E093,E100,E109,E116,E118,E120,E121,E125,E126,E128	18
chr13	111824691	111824872	E091,E093,E124	3
chr13	111825061	111825128	E093	1
chr13	111825350	111825411	E098	1
chr13	111825488	111825583	E093,E121	2
chr13	111825978	111826121	E034,E093	2
chr13	111826144	111826194	E093	1
chr13	111826645	111826811	E090,E093,E098,E121	4
chr13	111826846	111827417	E022,E034,E055,E056,E080,E081,E082,E084,E088,E089,E090,E093,E121,E122,E123,E124	16
chr13	111827529	111828094	E006,E007,E057,E082,E086,E093,E116,E121,E122,E127	10
chr13	111828134	111828808	E003,E004,E021,E032,E033,E034,E050,E051,E080,E083,E092,E093,E100,E116,E123,E127	16
chr13	111828812	111829122	E029,E033,E046,E051,E090,E093,E097,E098,E121	9
chr13	111829275	111831347	E004,E005,E006,E007,E017,E021,E028,E029,E032,E033,E034,E046,E050,E051,E055,E056,E057,E059,E080,E081,E082,E083,E084,E086,E088,E089,E090,E091,E092,E093,E094,E097,E098,E100,E109,E116,E118,E119,E120,E121,E122,E124,E125,E126,E127,E128	46
chr13	111831745	111833227	E017,E032,E033,E034,E046,E050,E051,E080,E083,E088,E089,E090,E093,E097,E100,E116,E120,E121,E123,E124,E125,E128	22
chr13	111833262	111833406	E034,E093	2
chr13	111833641	111833822	E033,E059,E093,E100	4
chr13	111833846	111834387	E021,E022,E059,E089,E091,E093	6
chr13	111834393	111834433	E034	1
chr13	111834443	111834507	E124	1
chr13	111834593	111834769	E093	1
chr13	111834771	111834811	E034	1
chr13	111834869	111834935	E034,E083,E093	3
chr13	111835046	111835945	E022,E033,E034,E046,E050,E086,E093	7
chr13	111835987	111836107	E034,E093	2
chr13	111836183	111836264	E032,E034	2
chr13	111836269	111839336	E003,E004,E006,E007,E008,E017,E021,E022,E032,E033,E034,E046,E050,E051,E055,E056,E057,E080,E081,E082,E083,E085,E086,E088,E089,E090,E092,E093,E097,E098,E100,E109,E116,E118,E120,E121,E122,E124,E126,E128	40
chr13	111839380	111839432	E022	1
chr13	111839471	111839793	E021,E032,E033,E034,E059,E082,E086,E093,E100	9
chr13	111839911	111839961	E090	1
chr13	111840011	111840055	E034	1
chr13	111840074	111841032	E003,E004,E005,E006,E008,E017,E021,E022,E028,E032,E033,E034,E051,E055,E056,E057,E059,E080,E081,E082,E083,E086,E088,E089,E090,E091,E092,E093,E094,E097,E100,E109,E116,E119,E120,E121,E122,E124,E125,E126,E127,E128	42
chr13	111841076	111841937	E033,E034,E046,E050,E051,E093,E109	7
chr13	111842004	111842216	E033,E034,E046,E093	4
chr13	111842268	111842415	E034,E093	2
chr13	111842424	111842464	E034	1
chr13	111842596	111842704	E021,E100	2
chr13	111842906	111843092	E033,E088,E091	3
chr13	111844056	111844106	E093	1
chr13	111845223	111845335	E050,E124	2
chr13	111845487	111845580	E050,E051	2
chr13	111845654	111846129	E029,E050,E051,E093,E124	5
chr13	111846757	111847307	E005,E006,E017,E028,E055,E056,E057,E059,E080,E083,E094,E100,E114,E119,E120,E121,E122,E125,E126,E127,E128	21
chr13	111847324	111847487	E056,E121	2
chr13	111847797	111847847	E021	1
chr13	111847905	111847976	E080,E083,E100	3
chr13	111848050	111848221	E080	1
chr13	111848845	111848895	E021	1
chr13	111849625	111849685	E003	1
chr13	111850240	111850333	E003,E021,E022	3
chr13	111850939	111850979	E034	1
chr13	111851290	111851354	E034	1
chr13	111851386	111851664	E008,E022,E083,E089,E093,E100,E116,E123	8
chr13	111851732	111851772	E034	1
chr13	111852104	111852198	E017,E127	2
chr13	111852245	111852474	E032,E033,E034,E097,E100,E116	6
chr13	111852657	111852844	E046,E080,E093	3
chr13	111852905	111852965	E032	1
chr13	111853130	111853272	E022,E093,E097,E100	4
chr13	111853343	111853427	E093,E116	2
chr13	111853505	111853562	E022,E093	2
chr13	111853634	111853684	E093	1
chr13	111853731	111853809	E032	1
chr13	111853871	111854276	E003,E006,E021,E022,E029,E032,E033,E046,E050,E051,E086,E089,E091,E093,E116,E122	16
chr13	111854317	111854367	E090	1
chr13	111854391	111856046	E003,E004,E005,E006,E007,E008,E017,E021,E022,E028,E029,E032,E033,E034,E046,E050,E051,E055,E056,E057,E059,E080,E081,E082,E083,E084,E085,E086,E088,E089,E090,E091,E092,E093,E094,E097,E098,E100,E109,E114,E116,E117,E120,E121,E122,E123,E124,E125,E126,E127,E128	51
chr13	111856102	111857870	E003,E004,E005,E006,E007,E008,E017,E021,E022,E028,E029,E032,E033,E034,E046,E050,E051,E055,E056,E057,E059,E080,E081,E082,E083,E084,E085,E086,E088,E089,E090,E091,E092,E093,E097,E098,E100,E116,E118,E119,E120,E121,E122,E125,E126,E127,E128	47
chr13	111857885	111858023	E116	1
chr13	111858103	111858238	E029,E083	2
chr13	111858317	111858442	E122	1
chr13	111858546	111858782	E003,E017,E022,E055,E080,E083,E086,E093,E121	9
chr13	111858860	111858920	E122	1
chr13	111859424	111859484	E006	1
chr13	111859533	111859623	E022,E093	2
chr13	111859628	111859741	E100,E116	2
chr13	111859832	111859882	E032	1
chr13	111859899	111859949	E046	1
chr13	111860013	111860063	E046	1
chr13	111860281	111860341	E122	1
chr13	111860665	111860981	E006,E055,E088,E120,E121,E122,E126	7
chr13	111861181	111861255	E017	1
chr13	111861283	111861450	E007,E021,E032	3
chr13	111861497	111861547	E021	1
chr13	111861587	111861645	E055	1
chr13	111861647	111863769	E003,E004,E005,E006,E007,E008,E017,E021,E022,E028,E034,E055,E056,E057,E059,E080,E081,E082,E083,E084,E086,E088,E089,E090,E091,E092,E093,E097,E098,E100,E109,E120,E121,E122,E124,E125,E126,E127,E128	39
chr13	111863876	111864009	E003,E004,E005,E007,E021,E088,E116	7
chr13	111864038	111865129	E003,E004,E005,E006,E007,E008,E017,E021,E022,E029,E034,E056,E059,E081,E082,E083,E086,E088,E089,E090,E091,E093,E100,E120,E121,E122,E125,E127,E128	29
chr13	111865173	111865231	E127	1
chr13	111865254	111865391	E046,E089,E090	3
chr13	111865434	111865495	E032	1
chr13	111865885	111865925	E034	1
chr13	111866118	111866376	E005,E032,E034,E083,E098,E127	6
chr13	111866391	111867190	E003,E004,E008,E021,E022,E029,E032,E033,E046,E050,E051,E056,E080,E082,E083,E086,E088,E089,E090,E091,E092,E093,E097,E098,E100,E116,E124	27
chr13	111867276	111867938	E003,E004,E007,E008,E021,E022,E089,E093,E097,E100	10
chr13	111868006	111868388	E003,E004,E007,E008,E021,E022,E046,E082,E083,E086,E088,E089,E090,E093,E100,E109,E120,E121,E123	19
chr13	111868404	111868841	E003,E004,E005,E006,E007,E008,E021,E022,E028,E032,E033,E034,E046,E050,E051,E055,E056,E057,E080,E081,E082,E083,E085,E086,E088,E089,E090,E091,E092,E093,E097,E098,E100,E109,E114,E116,E118,E120,E121,E122,E123,E124,E125,E126,E127,E128	46
chr13	111868936	111869125	E021,E022,E083,E086,E092,E100	6
chr13	111869655	111870395	E006,E021,E022,E034,E056,E080,E081,E084,E085,E086,E088,E089,E097,E098,E109,E116,E118,E120,E121,E126	20
chr13	111870415	111870472	E021,E080,E097	3
chr13	111870529	111870867	E056,E080,E118,E126	4
chr13	111870905	111871017	E022,E055	2
chr13	111871196	111871279	E007,E120	2
chr13	111871388	111872224	E006,E007,E017,E033,E034,E055,E056,E059,E080,E083,E086,E088,E089,E090,E091,E093,E094,E097,E098,E100,E119,E120,E121,E122,E125,E126,E128	27
chr13	111872281	111872637	E003,E004,E008,E021,E022,E050,E057,E086,E091,E100,E121,E124	12
chr13	111872717	111872781	E007	1
chr13	111872845	111872916	E007,E093	2
chr13	111873157	111873246	E100	1
chr13	111874193	111874237	E086	1
chr13	111874386	111874426	E086	1
chr13	111874501	111874555	E100	1
chr13	111875107	111875286	E046,E121,E122	3
chr13	111875372	111875413	E034	1
chr13	111875457	111876181	E003,E004,E006,E007,E008,E017,E021,E022,E028,E029,E032,E033,E034,E046,E050,E051,E055,E056,E057,E059,E080,E081,E082,E083,E084,E085,E086,E088,E089,E090,E091,E092,E093,E094,E097,E098,E100,E109,E114,E116,E117,E118,E119,E120,E121,E122,E123,E124,E125,E126,E127,E128	52
chr13	111876607	111876781	E034,E046,E056,E093,E121,E126	6
chr13	111876859	111876991	E005,E051	2
chr13	111877165	111877215	E090	1
chr13	111877225	111877290	E089	1
chr13	111877455	111877576	E021,E055,E056,E080,E091,E100	6
chr13	111877640	111877767	E021,E055,E056,E086,E125	5
chr13	111877904	111877954	E022	1
chr13	111877993	111878043	E093	1
chr13	111878095	111878175	E116	1
chr13	111878275	111878426	E022,E088,E091	3
chr13	111878509	111878559	E055	1
chr13	111878589	111878748	E017,E088,E093,E100,E116,E126	6
chr13	111878898	111878959	E093	1
chr13	111879353	111879541	E021,E034,E120,E121	4
chr13	111879551	111879802	E017,E120,E121,E122,E128	5
chr13	111879846	111880032	E017,E056,E120,E122,E125,E128	6
chr13	111880253	111880388	E004,E093	2
chr13	111880597	111880637	E086	1
chr13	111880710	111881570	E003,E004,E005,E006,E017,E021,E022,E032,E046,E055,E056,E080,E082,E083,E086,E088,E089,E090,E093,E098,E100,E116,E119,E120,E121,E125,E128	27
chr13	111881844	111881894	E021	1
chr13	111882258	111882404	E003,E090	2
chr13	111882869	111883240	E083,E091,E098	3
chr13	111883860	111883910	E093	1
chr13	111883957	111884021	E124	1
chr13	111884031	111884085	E056	1
chr13	111884104	111884144	E034,E086	2
chr13	111884414	111884483	E091	1
chr13	111884887	111884937	E051	1
chr13	111885308	111885368	E086	1
chr13	111885530	111885704	E017,E021,E055,E056,E120,E121,E126	7
chr13	111887101	111887159	E021	1
chr13	111887421	111887627	E125,E128	2
chr13	111887810	111887854	E080	1
chr13	111887987	111888032	E080	1
chr13	111888827	111888877	E121	1
chr13	111889016	111889155	E022,E116	2
chr13	111889241	111889291	E021	1
chr13	111890361	111890412	E090	1
chr13	111890903	111891159	E006,E017,E100,E124	4
chr13	111891183	111891233	E093	1
chr13	111891707	111891771	E086,E093	2
chr13	111891886	111891940	E098	1
chr13	111892144	111892489	E005,E006,E017,E021,E055,E056,E100,E120,E126,E128	10
chr13	111892586	111892920	E003,E007,E008,E021,E086,E100	6
chr13	111892935	111893074	E059	1
chr13	111893176	111894390	E003,E007,E008,E021,E022,E059,E081,E082,E086,E090,E091,E127	12
chr13	111894507	111894559	E089	1
chr13	111894620	111894660	E086	1
chr13	111894875	111894965	E116	1
chr13	111895138	111895252	E082,E093	2
chr13	111895717	111895767	E093	1
chr13	111896223	111896308	E100	1
chr13	111896590	111896644	E120	1
chr13	111897646	111897719	E007	1
chr13	111897862	111898537	E017,E022,E028,E050,E055,E056,E057,E080,E082,E086,E119,E120,E121,E122,E125,E126,E127,E128	18
chr13	111898649	111898765	E046,E097	2
chr13	111899058	111899162	E080	1
chr13	111899818	111900326	E017,E055,E083,E086,E088,E089,E090,E092,E094,E097,E098,E100,E109,E118,E120,E121,E125	17
chr13	111900355	111900629	E007,E022,E080,E083,E098	5
chr13	111900681	111900731	E121	1
chr13	111900771	111901003	E022,E083,E116,E127	4
chr13	111901131	111901587	E007,E022,E080,E081,E083,E089,E098,E100,E120,E121	10
chr13	111901631	111901748	E083,E100,E122	3
chr13	111901960	111902016	E100	1
chr13	111902035	111902544	E005,E007,E017,E021,E022,E055,E056,E080,E083,E086,E100,E120,E121,E125,E128	15
chr13	111902553	111902607	E007	1
chr13	111902897	111902947	E032	1
chr13	111903345	111903445	E093	1
chr13	111903468	111903580	E007,E082,E122	3
chr13	111903729	111903818	E021,E046	2
chr13	111903964	111905657	E004,E006,E017,E021,E022,E032,E055,E056,E059,E083,E086,E089,E090,E109,E116,E119,E120,E121,E122,E125,E126,E127,E128	23
chr13	111905717	111906074	E017,E055,E056,E097,E100,E120,E121,E126	8
chr13	111906128	111906281	E100	1
chr13	111906325	111906466	E100,E127	2
chr13	111906765	111906950	E003,E004,E008,E022,E080	5
chr13	111907563	111907643	E008	1
chr13	111907685	111907749	E100	1
chr13	111907948	111908002	E081	1
chr13	111908834	111908897	E005	1
chr13	111908995	111909038	E034	1
chr13	111909170	111909246	E091	1
chr13	111909343	111909497	E089,E100,E126	3
chr13	111909877	111909936	E034	1
chr13	111910109	111910189	E116	1
chr13	111910359	111910499	E006,E021,E080,E121	4
chr13	111910600	111910712	E004,E022,E034,E091,E121	5
chr13	111910751	111910819	E125	1
chr13	111910837	111910931	E022,E033	2
chr13	111910968	111911022	E100	1
chr13	111911104	111911154	E046	1
chr13	111911217	111911268	E034	1
chr13	111911388	111911923	E021,E093,E100,E119	4
chr13	111912144	111912195	E021	1
chr13	111912666	111912720	E033	1
chr13	111913726	111913808	E059	1
chr13	111913826	111913932	E006,E055,E080,E083,E093,E121,E122	7
chr13	111914060	111914104	E097	1
chr13	111914438	111914510	E097	1
chr13	111914678	111914855	E022,E056,E080,E100,E116,E123	6
chr13	111914868	111914997	E032,E050,E116	3
chr13	111915095	111915377	E056,E080,E081,E082,E083,E089,E092,E100,E120,E121,E122	11
chr13	111915436	111915541	E034,E081	2
chr13	111915852	111915902	E083	1
chr13	111915967	111916107	E093	1
chr13	111916468	111916650	E090	1
chr13	111916786	111916848	E051	1
chr13	111917389	111917455	E007,E022	2
chr13	111917461	111918426	E003,E004,E008,E021,E022,E029,E034,E089,E119,E127	10
chr13	111918459	111918642	E003,E022	2
chr13	111918686	111918748	E021,E093	2
chr13	111918938	111918995	E090	1
chr13	111919133	111919183	E055	1
chr13	111919259	111919351	E021,E120	2
chr13	111919564	111919933	E055,E056,E089,E090,E120,E121,E127	7
chr13	111919963	111920043	E116	1
chr13	111920181	111920652	E007,E017,E055,E056,E086,E088,E090,E120,E121,E125,E127	11
chr13	111920677	111920767	E097,E098	2
chr13	111920848	111921063	E021,E098,E100,E109,E114,E116	6
chr13	111921309	111921433	E083	1
chr13	111921673	111921733	E122	1
chr13	111921952	111922265	E003,E004,E008,E021,E022,E082,E083,E086,E097,E100	10
chr13	111922416	111922965	E006,E017,E055,E056,E081,E085,E097,E100,E109,E120,E121,E126	12
chr13	111922995	111923055	E006	1
chr13	111923140	111923739	E017,E055,E056,E081,E100,E120,E121,E125,E126,E128	10
chr13	111923780	111923870	E082	1
chr13	111923998	111924073	E021,E097	2
chr13	111924295	111924359	E124	1
chr13	111924692	111924820	E081,E088,E097,E109	4
chr13	111925136	111925275	E005,E083,E100,E116	4
chr13	111925359	111925465	E033,E097	2
chr13	111925720	111925790	E124	1
chr13	111925834	111925878	E080	1
chr13	111926084	111926219	E100,E124	2
chr13	111926240	111926365	E022,E086	2
chr13	111926751	111926824	E022,E089	2
chr13	111926934	111926984	E091	1
chr13	111927425	111927475	E089	1
chr13	111927795	111927886	E059,E100,E127	3
chr13	111927910	111928094	E005,E017,E083	3
chr13	111928145	111928447	E007,E083,E097	3
chr13	111928495	111928555	E125	1
chr13	111930164	111930286	E007,E055	2
chr13	111930370	111930451	E055,E100	2
chr13	111930520	111932468	E017,E033,E055,E056,E080,E083,E088,E089,E090,E100,E116,E126	12
chr13	111932545	111932620	E097	1
chr13	111932725	111935185	E006,E007,E017,E021,E028,E034,E046,E055,E056,E057,E080,E081,E082,E083,E084,E085,E086,E088,E089,E090,E091,E092,E093,E097,E098,E100,E116,E117,E120,E121,E122,E124,E125,E126,E127,E128	36
chr13	111935368	111935606	E083,E086,E088,E089,E097	5
chr13	111936041	111936112	E100	1
chr13	111936372	111936686	E017,E080,E098,E100,E120,E121,E125,E126	8
chr13	111936809	111936873	E032	1
chr13	111936910	111936960	E090	1
chr13	111936980	111937114	E089,E121,E126	3
chr13	111937464	111937514	E091	1
chr13	111937788	111937858	E093	1
chr13	111938597	111938817	E003,E004,E022,E081,E083	5
chr13	111939024	111939095	E034	1
chr13	111939206	111939256	E109	1
chr13	111939416	111939498	E029	1
chr13	111939556	111939647	E007,E100	2
chr13	111939703	111939798	E021,E022,E089	3
chr13	111939897	111939955	E100	1
chr13	111939977	111940027	E089	1
chr13	111940272	111940336	E124	1
chr13	111940582	111941052	E021,E034,E080,E082,E120,E121,E124,E125	8
chr13	111941707	111942115	E004,E007,E089,E093,E097,E100,E120,E121	8
chr13	111942796	111942840	E097	1
chr13	111943329	111943555	E109	1
chr13	111943637	111943721	E109	1
chr13	111943750	111943822	E017,E086	2
chr13	111943846	111943978	E007,E086,E109	3
chr13	111944033	111944077	E097	1
chr13	111944572	111944643	E050	1
chr13	111944660	111944731	E124	1
chr13	111944861	111944913	E046	1
chr13	111945498	111945759	E059,E120,E121	3
chr13	111946565	111946651	E100	1
chr13	111947219	111947269	E083	1
chr13	111947627	111947708	E021	1
chr13	111948251	111948325	E034	1
chr13	111948338	111948403	E050	1
chr13	111948450	111948515	E093	1
chr13	111948553	111948619	E034	1
chr13	111948739	111948854	E022,E121	2
chr13	111948860	111949090	E034,E050,E051,E109,E121,E125	6
chr13	111949187	111949313	E005,E097	2
chr13	111949965	111950141	E003,E021,E022,E033,E093	5
chr13	111950756	111950810	E127	1
chr13	111950867	111950917	E089	1
chr13	111951112	111951325	E022,E082,E089,E100	4
chr13	111951366	111951437	E093	1
chr13	111951440	111951490	E021	1
chr13	111951550	111951644	E029,E093	2
chr13	111951752	111951802	E109	1
chr13	111952782	111952846	E124	1
chr13	111953215	111953265	E083	1
chr13	111953789	111953853	E109	1
chr13	111954502	111954674	E082,E089,E100	3
chr13	111954759	111955029	E057,E082,E083,E089,E090,E120,E121	7
chr13	111955138	111955208	E080,E093	2
chr13	111955250	111955340	E007,E032	2
chr13	111955361	111955411	E090	1
chr13	111955415	111955687	E084,E100,E118	3
chr13	111955880	111955956	E100	1
chr13	111956085	111956257	E082,E116	2
chr13	111956403	111957387	E005,E033,E034,E046,E082,E084,E086,E093,E097,E116,E124	11
chr13	111957455	111957509	E056	1
chr13	111957560	111957610	E091	1
chr13	111957691	111957745	E127	1
chr13	111957813	111957901	E093,E097	2
chr13	111958386	111958632	E005,E017,E081,E082,E083,E118	6
chr13	111958804	111958883	E007	1
chr13	111959123	111959207	E055,E127	2
chr13	111960820	111960884	E086,E124	2
chr13	111961193	111961243	E093	1
chr13	111961297	111961503	E086,E116,E124	3
chr13	111961675	111961763	E080	1
chr13	111961778	111961828	E092	1
chr13	111962483	111962537	E098	1
chr13	111964043	111964155	E086,E093	2
chr13	111965013	111965106	E022,E089	2
chr13	111965383	111965490	E022,E055	2
chr13	111965620	111965677	E100	1
chr13	111965802	111965842	E086	1
chr13	111965864	111965948	E022,E119	2
chr13	111966084	111966174	E007	1
chr13	111966178	111966314	E091,E093	2
chr13	111966401	111966479	E007	1
chr13	111966554	111966724	E051,E055,E056	3
chr13	111967237	111967952	E003,E006,E017,E021,E022,E055,E056,E057,E088,E090,E091,E100,E114,E126,E128	15
chr13	111968027	111968233	E003,E021,E055,E056,E059,E086,E088,E090,E121	9
chr13	111968260	111968336	E056	1
chr13	111968407	111968473	E100	1
chr13	111968668	111969081	E005,E022,E055,E056,E098,E118,E121,E122	8
chr13	111969495	111969810	E120,E121,E127	3
chr13	111969814	111970054	E021,E098,E121	3
chr13	111970445	111970495	E090	1
chr13	111970503	111970557	E056	1
chr13	111970612	111970747	E055,E091	2
chr13	111970869	111970919	E121	1
chr13	111970967	111971024	E017	1
chr13	111971084	111971309	E021,E022,E088	3
chr13	111971430	111971480	E021	1
chr13	111971535	111971595	E004	1
chr13	111971651	111971727	E055,E080,E126	3
chr13	111971737	111971791	E081	1
chr13	111971848	111972055	E118	1
chr13	111972065	111972115	E091	1
chr13	111972176	111972230	E056	1
chr13	111972255	111972394	E080,E118	2
chr13	111972673	111972733	E122	1
chr13	111973072	111973234	E003,E021	2
chr13	111973396	111973460	E124	1
chr13	111973545	111973599	E056	1
chr13	111973719	111973789	E118	1
chr13	111974314	111974364	E022	1
chr13	111974386	111974562	E003,E021,E022,E032,E100	5
chr13	111974757	111974887	E022,E118	2
chr13	111975047	111975116	E022	1
chr13	111975539	111975594	E055	1
chr13	111975962	111976012	E121	1
chr13	111976304	111976524	E093,E109	2
chr13	111976539	111976842	E022,E055,E082,E088,E093,E121	6
chr13	111976883	111977068	E003,E017,E022,E055,E088,E125	6
chr13	111977205	111977255	E121	1
chr13	111977499	111977558	E082,E086	2
chr13	111977587	111977634	E086	1
chr13	111978463	111978521	E022	1
chr13	111978713	111978828	E100,E118	2
chr13	111979010	111979153	E081,E127	2
chr13	111979363	111979413	E032	1
chr13	111979707	111979757	E083	1
chr13	111979977	111980027	E022	1
chr13	111980166	111980390	E081,E082	2
chr13	111980398	111980792	E081,E082,E088,E093,E127	5
chr13	111980819	111980882	E017	1
chr13	111980965	111981163	E003,E021,E022	3
chr13	111981634	111981792	E007	1
chr13	111981799	111981938	E117	1
chr13	111982025	111982102	E033	1
chr13	111982148	111982271	E098	1
chr13	111982303	111982382	E088	1
chr13	111982419	111982886	E017,E059,E088,E093,E126	5
chr13	111983025	111983102	E088	1
chr13	111983702	111983762	E006	1
chr13	111984369	111984419	E022	1
chr13	111984813	111985145	E059,E118,E121	3
chr13	111985428	111985554	E057,E059	2
chr13	111986683	111986733	E021	1
chr13	111987151	111987208	E081	1
chr13	111987397	111987447	E088	1
chr13	111987473	111987557	E032,E081	2
chr13	111987628	111988053	E017,E022,E055,E056,E081,E082,E086,E088,E126	9
chr13	111988119	111988169	E082	1
chr13	111988214	111988264	E046	1
chr13	111988989	111989066	E017	1
chr13	111989087	111989433	E006,E017,E022,E055,E056,E120,E125,E126,E128	9
chr13	111989436	111989928	E006,E017,E028,E033,E055,E056,E057,E100,E117,E119,E120,E121,E125,E126,E127,E128	16
chr13	111989964	111990025	E056	1
chr13	111990118	111990367	E017,E022,E055,E056,E083,E126	6
chr13	111990511	111990588	E046	1
chr13	111990901	111991001	E017,E125	2
chr13	111991169	111991278	E017,E029,E082	3
chr13	111992169	111992279	E021,E082	2
chr13	111992327	111992377	E022	1
chr13	111994762	111994812	E007	1
chr13	111995156	111995196	E086	1
chr13	111995387	111995467	E007	1
chr13	111995486	111995536	E093	1
chr13	111995610	111995660	E093	1
chr13	111995762	111995816	E100	1
chr13	111996088	111996227	E003,E055,E056,E082	4
chr13	111996230	111996270	E086	1
chr13	111996653	111997624	E003,E004,E005,E006,E007,E008,E017,E021,E022,E033,E055,E056,E057,E080,E081,E082,E083,E086,E088,E089,E090,E091,E092,E093,E094,E098,E100,E114,E118,E121,E123,E125,E126,E128	34
chr13	111998182	111998246	E003	1
chr13	111998436	111998580	E017,E086,E126	3
chr13	111998721	111998771	E007	1
chr13	111998821	111998935	E055,E126	2
chr13	111999175	111999239	E124	1
chr13	111999456	111999574	E114	1
chr13	111999739	111999789	E121	1
chr13	111999897	112000195	E017,E028,E055,E056,E120,E121,E126	7
chr13	112000217	112000267	E088	1
chr13	112000404	112000543	E109	1
chr13	112001318	112001414	E005	1
chr13	112006766	112006816	E021	1
chr13	112007290	112007383	E017	1
chr13	112007615	112007665	E022	1
chr13	112009351	112009401	E022	1
chr13	112009408	112009462	E127	1
chr13	112009969	112010036	E109	1
chr13	112010367	112010472	E005,E046	2
chr13	112011542	112011968	E003,E004,E006,E007,E008,E017,E021,E022,E055,E056,E057,E081,E088,E116,E125,E126	16
chr13	112011978	112012163	E008,E056	2
chr13	112012232	112012434	E008,E021,E124	3
chr13	112012521	112012670	E021,E022,E083,E088	4
chr13	112013098	112013138	E086	1
chr13	112013484	112013534	E017	1
chr13	112013733	112013783	E022	1
chr13	112013914	112014076	E003,E007,E008,E022,E088	5
chr13	112014166	112014216	E007	1
chr13	112014995	112015035	E086	1
chr13	112015399	112015453	E100	1
chr13	112015660	112015894	E017,E021,E022	3
chr13	112016315	112016404	E021	1
chr13	112016568	112016618	E050	1
chr13	112017942	112017992	E022	1
chr13	112018442	112018496	E127	1
chr13	112019337	112019401	E124	1
chr13	112019625	112019685	E004	1
chr13	112019798	112019868	E120	1
chr13	112020566	112020616	E091	1
chr13	112021103	112021194	E005,E007	2
chr13	112021523	112021578	E128	1
chr13	112021926	112021989	E005	1
chr13	112022383	112022447	E124	1
chr13	112022696	112022736	E086	1
chr13	112022791	112022841	E051	1
chr13	112023217	112023279	E086	1
chr13	112023317	112023387	E003,E082	2
chr13	112023532	112024007	E005,E017,E055,E056,E080,E081,E082,E086,E088,E090,E091,E098,E118,E120,E126	15
chr13	112024048	112024130	E088	1
chr13	112025100	112025304	E022,E050,E051,E091,E093,E116	6
chr13	112025343	112025427	E022	1
chr13	112025617	112025667	E093	1
chr13	112025845	112025895	E021	1
chr13	112025938	112025988	E022	1
chr13	112026500	112026563	E022,E086	2
chr13	112027681	112027788	E088,E094,E124	3
chr13	112029984	112030034	E093	1
chr13	112030075	112030125	E022	1
chr13	112031399	112031481	E022,E127	2
chr13	112031821	112031871	E021	1
chr13	112032828	112032907	E100,E121	2
chr13	112034537	112034651	E021,E093	2
chr13	112035381	112035470	E022	1
chr13	112036054	112036104	E091	1
chr13	112036221	112036527	E021,E034,E086,E093,E120	5
chr13	112036535	112037811	E005,E007,E032,E033,E034,E050,E051,E081,E082,E088,E092,E093,E094	13
chr13	112037824	112038131	E050,E082,E093	3
chr13	112039225	112039279	E098	1
chr13	112039462	112039502	E086	1
chr13	112039541	112039591	E022	1
chr13	112039629	112039759	E093	1
chr13	112039840	112040098	E021,E022,E081,E093	4
chr13	112040291	112040386	E021	1
chr13	112040526	112040599	E022	1
chr13	112040606	112040795	E050,E125	2
chr13	112040937	112041015	E021	1
chr13	112041227	112041359	E050,E093	2
chr13	112041528	112041635	E093	1
chr13	112041690	112042178	E034,E081,E082,E093	4
chr13	112042474	112042549	E091	1
chr13	112043017	112043067	E083	1
chr13	112043107	112043169	E083	1
chr13	112043359	112043413	E098	1
chr13	112044721	112045478	E017,E083,E088,E097,E100	5
chr13	112045560	112045946	E004,E005,E022,E081,E082,E088,E092	7
chr13	112046067	112046180	E055,E056,E126	3
chr13	112047067	112047117	E017	1
chr13	112047714	112047764	E017	1
chr13	112048033	112048073	E086	1
chr13	112048801	112048879	E007	1
chr13	112049956	112050008	E093	1
chr13	112050228	112050292	E124	1
chr13	112050729	112050832	E124	1
chr13	112051003	112051063	E125	1
chr13	112051083	112051451	E056,E088,E100,E118,E121,E123,E125,E126	8
chr13	112051646	112051696	E021	1
chr13	112051834	112051942	E022,E091	2
chr13	112051944	112051994	E021	1
chr13	112052073	112052131	E091	1
chr13	112052257	112052311	E100	1
chr13	112052400	112052473	E022	1
chr13	112052543	112052593	E046	1
chr13	112052723	112052773	E022	1
chr13	112053642	112053731	E093	1
chr13	112053826	112053908	E093	1
chr13	112053973	112054060	E090	1
chr13	112054269	112054319	E022	1
chr13	112054516	112054556	E086	1
chr13	112055122	112055247	E034,E118	2
chr13	112055545	112055626	E021,E089	2
chr13	112056167	112056635	E003,E004,E007,E008,E021,E022,E034,E050,E093,E123	10
chr13	112057025	112057085	E004	1
chr13	112057375	112057444	E007	1
chr13	112057466	112057526	E029	1
chr13	112057582	112057675	E021,E086	2
chr13	112058313	112058373	E022	1
chr13	112058616	112058670	E127	1
chr13	112058876	112058941	E007	1
chr13	112059075	112059317	E088,E090,E118	3
chr13	112059364	112059454	E088	1
chr13	112059844	112059894	E093	1
chr13	112059968	112060018	E022	1
chr13	112060025	112060087	E098	1
chr13	112060116	112060407	E017,E080,E088,E089,E090,E100,E118,E120,E121,E126	10
chr13	112060425	112060566	E022,E118	2
chr13	112061037	112061087	E017	1
chr13	112061290	112061340	E046	1
chr13	112061402	112061452	E091	1
chr13	112061514	112061594	E125	1
chr13	112061772	112061812	E086	1
chr13	112061967	112062048	E083	1
chr13	112062263	112062514	E082,E088	2
chr13	112062525	112062606	E082,E088	2
chr13	112062655	112062695	E086	1
chr13	112062720	112062770	E093	1
chr13	112062977	112063886	E003,E007,E021,E022,E055,E059,E080,E081,E082,E084,E085,E086,E088	13
chr13	112064020	112064078	E007	1
chr13	112064162	112064212	E092	1
chr13	112064249	112064648	E007,E021,E055,E080,E081,E088,E092,E126	8
chr13	112064961	112065033	E109	1
chr13	112065122	112065267	E081,E082	2
chr13	112065457	112065536	E081	1
chr13	112065780	112065844	E124	1
chr13	112065944	112066026	E021,E083	2
chr13	112066064	112066281	E007,E081,E082,E083	4
chr13	112066558	112066673	E097,E100	2
chr13	112066688	112066728	E086	1
chr13	112066929	112067088	E007	1
chr13	112067300	112067378	E007	1
chr13	112067530	112067945	E007,E022,E081,E082,E084,E085,E109	7
chr13	112068092	112068142	E007	1
chr13	112068367	112068431	E006	1
chr13	112068554	112068657	E082	1
chr13	112068740	112068843	E007	1
chr13	112068914	112068964	E088	1
chr13	112068986	112069075	E007,E033	2
chr13	112069426	112069476	E022	1
chr13	112069686	112069740	E033	1
chr13	112070763	112070813	E022	1
chr13	112070917	112070985	E007	1
chr13	112071777	112071893	E086,E098	2
chr13	112073224	112073264	E086	1
chr13	112073862	112073912	E021	1
chr13	112074325	112074440	E021	1
chr13	112074734	112075007	E059,E081,E082,E109	4
chr13	112075326	112075427	E094,E109	2
chr13	112075684	112076134	E022,E028,E057,E086,E088,E090,E091,E098,E117,E119,E127,E128	12
chr13	112076282	112076392	E021,E127	2
chr13	112076449	112076544	E021,E098	2
chr13	112076647	112076791	E003,E118,E123	3
chr13	112077381	112077483	E086	1
chr13	112077498	112077548	E007	1
chr13	112077749	112077789	E086	1
chr13	112078204	112078286	E124	1
chr13	112078351	112078401	E022	1
chr13	112078634	112078720	E005	1
chr13	112079373	112079427	E033	1
chr13	112079448	112079553	E003,E021	2
chr13	112079583	112079663	E059	1
chr13	112079944	112080009	E005,E022	2
chr13	112080610	112080660	E007	1
chr13	112080733	112080829	E100	1
chr13	112081226	112081286	E003	1
chr13	112081472	112082067	E003,E004,E005,E007,E008,E017,E021,E022,E028,E033,E034,E050,E051,E055,E056,E059,E080,E081,E082,E083,E084,E085,E086,E088,E089,E090,E091,E092,E093,E094,E098,E100,E109,E114,E116,E117,E118,E120,E121,E123,E126,E127	42
chr13	112082197	112082269	E007	1
chr13	112082838	112082920	E086	1
chr13	112083429	112083524	E007,E022	2
chr13	112084479	112084564	E003,E034,E081,E086	4
chr13	112084823	112084883	E125	1
chr13	112085586	112085641	E098	1
chr13	112086984	112087072	E022	1
chr13	112087194	112087244	E093	1
chr13	112087592	112087688	E051	1
chr13	112088815	112089003	E022,E118	2
chr13	112089445	112089509	E091	1
chr13	112089943	112090089	E021,E124	2
chr13	112090094	112090144	E091	1
chr13	112090149	112090223	E100	1
chr13	112090316	112090374	E007	1
chr13	112090436	112090554	E007	1
chr13	112090731	112090781	E082	1
chr13	112090933	112091123	E004,E008	2
chr13	112091209	112091301	E021,E050	2
chr13	112091372	112091508	E116	1
chr13	112091511	112091667	E007	1
chr13	112091758	112091898	E007	1
chr13	112092031	112092086	E082	1
chr13	112092125	112092292	E007,E022,E124	3
chr13	112092492	112092542	E021	1
chr13	112092569	112092714	E007,E008,E086	3
chr13	112092720	112092827	E021	1
chr13	112092927	112093096	E003,E021,E022,E086,E114	5
chr13	112093187	112093237	E007	1
chr13	112093515	112093586	E124	1
chr13	112093749	112093809	E029	1
chr13	112094242	112094292	E109	1
chr13	112094336	112094537	E081	1
chr13	112094539	112094589	E021	1
chr13	112094940	112094990	E007	1
chr13	112095247	112095307	E022	1
chr13	112095535	112095575	E086	1
chr13	112096993	112097192	E007,E021,E051,E114	4
chr13	112097266	112097351	E081	1
chr13	112097398	112097667	E081	1
chr13	112098265	112098315	E109	1
chr13	112099051	112099111	E125	1
chr13	112100166	112100216	E091	1
chr13	112100298	112100342	E080	1
chr13	112100572	112100642	E093	1
chr13	112101577	112101754	E059,E098	2
chr13	112101958	112102008	E082	1
chr13	112102009	112102068	E093	1
chr13	112102398	112102452	E098	1
chr13	112102471	112102563	E080	1
chr13	112102770	112102825	E086	1
chr13	112102964	112103181	E081,E082,E098	3
chr13	112103215	112103780	E007,E022,E059,E081,E082,E086,E092,E098,E118	9
chr13	112103814	112103947	E098	1
chr13	112104114	112104172	E022	1
chr13	112104536	112104715	E017,E081,E118	3
chr13	112105459	112105499	E086	1
chr13	112106270	112106324	E127	1
chr13	112106886	112106936	E109	1
chr13	112107621	112107719	E021,E022	2
chr13	112108786	112108872	E124	1
chr13	112109750	112109843	E007	1
chr13	112111088	112111203	E007,E021,E022,E051	4
chr13	112111238	112111444	E051,E091,E121	3
chr13	112111759	112111886	E046,E051,E109	3
chr13	112111967	112112068	E022	1
chr13	112112209	112112326	E021,E022,E050	3
chr13	112112406	112112456	E007	1
chr13	112112601	112112655	E127	1
chr13	112112791	112113353	E003,E004,E005,E006,E007,E008,E017,E021,E022,E028,E034,E050,E051,E055,E056,E057,E059,E080,E081,E082,E083,E086,E088,E089,E090,E091,E092,E093,E098,E100,E109,E114,E116,E117,E118,E119,E120,E121,E125,E126,E127,E128	42
chr13	112113484	112113581	E086	1
chr13	112113674	112114515	E003,E017,E022,E050,E051,E081,E089,E093,E118	9
chr13	112114539	112114633	E021	1
chr13	112114708	112114811	E021,E022	2
chr13	112114838	112114925	E007,E097	2
chr13	112115232	112115358	E116	1
chr13	112115550	112115600	E007	1
chr13	112116091	112116183	E003	1
chr13	112117306	112117360	E081	1
chr13	112117541	112117595	E127	1
chr13	112119919	112119997	E007,E029	2
chr13	112120000	112120050	E093	1
chr13	112120427	112120481	E033	1
chr13	112120903	112121021	E127	1
chr13	112121558	112121608	E091	1
chr13	112122111	112122190	E007	1
chr13	112122197	112122247	E093	1
chr13	112122313	112122513	E051,E059,E088	3
chr13	112122577	112122721	E080	1
chr13	112123097	112123164	E007,E022	2
chr13	112124015	112124055	E086	1
chr13	112124287	112124354	E007,E109	2
chr13	112124426	112124466	E086	1
chr13	112124489	112124539	E021	1
chr13	112124798	112124862	E124	1
chr13	112124900	112125030	E022,E086,E128	3
chr13	112125650	112125776	E118	1
chr13	112125826	112125906	E033,E097,E100	3
chr13	112126295	112126345	E032	1
chr13	112126670	112126720	E092	1
chr13	112126742	112127291	E003,E004,E006,E007,E008,E017,E021,E022,E028,E032,E033,E034,E046,E050,E051,E055,E056,E059,E080,E081,E082,E083,E086,E088,E089,E090,E091,E092,E093,E094,E097,E098,E100,E109,E114,E116,E117,E118,E119,E120,E121,E122,E123,E124,E125,E126,E127	47
chr13	112127951	112128001	E051	1
chr13	112128190	112128234	E097	1
chr13	112128285	112128436	E086,E098	2
chr13	112128748	112128960	E003,E120,E121	3
chr13	112129185	112129258	E022,E093	2
chr13	112129539	112129589	E082	1
chr13	112130517	112130567	E007	1
chr13	112132004	112132054	E021	1
chr13	112132546	112132754	E003,E029,E118	3
chr13	112132960	112133000	E086	1
chr13	112133028	112133103	E118	1
chr13	112133589	112133692	E021,E022,E094,E121	4
chr13	112133723	112133777	E098	1
chr13	112134044	112134098	E098	1
chr13	112134911	112134951	E034	1
chr13	112135666	112135716	E022	1
chr13	112136008	112136101	E098	1
chr13	112136242	112136319	E093	1
chr13	112136456	112136506	E022	1
chr13	112136624	112136694	E118	1
chr13	112136700	112136931	E007,E081,E082,E086,E089,E090	6
chr13	112137008	112137067	E007	1
chr13	112137990	112138075	E125	1
chr13	112138745	112138809	E124	1
chr13	112139045	112139095	E007	1
chr13	112139553	112139604	E007	1
chr13	112139641	112139714	E007	1
chr13	112139762	112139812	E055	1
chr13	112140318	112140373	E091	1
chr13	112140422	112140515	E022	1
chr13	112140778	112140865	E032,E091,E097	3
chr13	112141027	112141222	E021,E022,E098,E100	4
chr13	112141885	112142019	E021,E022	2
chr13	112143042	112143102	E003	1
chr13	112143289	112143339	E021	1
chr13	112143452	112143634	E003,E022	2
chr13	112143655	112143716	E022	1
chr13	112144277	112144848	E021,E081,E082	3
chr13	112145077	112145154	E007,E086	2
chr13	112145528	112145771	E022,E059,E081,E082	4
chr13	112145790	112145840	E022	1
chr13	112145901	112146100	E081,E082,E098	3
chr13	112147246	112147296	E017	1
chr13	112147382	112147446	E124	1
chr13	112147840	112147894	E098	1
chr13	112154637	112154765	E022,E126	2
chr13	112155477	112155557	E059	1
chr13	112155571	112155626	E093	1
chr13	112155813	112155920	E007,E021	2
chr13	112156036	112156167	E022,E033	2
chr13	112156465	112156515	E007	1
chr13	112156947	112157030	E120	1
chr13	112157512	112157963	E003,E004,E007,E008,E021,E022,E050,E080,E081,E082,E083,E086,E088,E089,E090,E091,E092,E114,E123,E126	20
chr13	112158618	112158769	E021,E086	2
chr13	112158937	112158987	E021	1
chr13	112159085	112159135	E017	1
chr13	112159567	112159657	E007	1
chr13	112159731	112159785	E127	1
chr13	112160437	112160527	E127	1
chr13	112160944	112160984	E086	1
chr13	112161728	112161803	E007,E086	2
chr13	112161832	112161882	E022	1
chr13	112162570	112162610	E086	1
chr13	112162641	112162768	E126	1
chr13	112162769	112162819	E121	1
chr13	112162855	112162913	E007	1
chr13	112163163	112163223	E125	1
chr13	112163395	112163435	E086	1
chr13	112163806	112163992	E021,E051,E100	3
chr13	112163994	112164034	E086	1
chr13	112164187	112164382	E086,E089	2
chr13	112164464	112164514	E007	1
chr13	112164588	112164642	E120	1
chr13	112164665	112164729	E086	1
chr13	112164751	112164826	E100	1
chr13	112164877	112164958	E086,E124	2
chr13	112165050	112165108	E086	1
chr13	112165424	112165520	E124	1
chr13	112166306	112166384	E118	1
chr13	112166971	112167402	E022,E086	2
chr13	112167415	112167506	E021,E121	2
chr13	112167613	112167673	E093	1
chr13	112167918	112168303	E021,E033,E081,E083,E086,E091	6
chr13	112168331	112168448	E008,E086	2
chr13	112168896	112168946	E109	1
chr13	112169031	112169094	E093	1
chr13	112169131	112169754	E003,E021,E022,E034,E080,E081,E086,E089,E090,E118,E125,E126	12
chr13	112169773	112170260	E003,E004,E008,E021,E022,E032,E034,E080,E081,E088,E098,E114	12
chr13	112170263	112170366	E086,E109	2
chr13	112170639	112170679	E086	1
chr13	112170717	112171055	E003,E004,E008,E021,E022,E032,E086,E089,E092,E094,E098,E109,E114	13
chr13	112171096	112171236	E093,E124	2
chr13	112171928	112171999	E086	1
chr13	112172213	112172279	E124	1
chr13	112172300	112172340	E086	1
chr13	112172552	112172602	E051	1
chr13	112172670	112172726	E022	1
chr13	112172836	112172896	E029	1
chr13	112174383	112174448	E022	1
chr13	112176181	112176298	E050,E116	2
chr13	112177088	112177175	E021	1
chr13	112177725	112177775	E083	1
chr13	112178061	112178111	E007	1
chr13	112178443	112178487	E080	1
chr13	112178722	112178780	E021	1
chr13	112178791	112178863	E017,E086	2
chr13	112179435	112179527	E088,E126	2
chr13	112179681	112179755	E007	1
chr13	112179825	112179875	E007	1
chr13	112180016	112180127	E021,E050,E083	3
chr13	112180155	112180461	E021,E022,E056,E081,E093,E126	6
chr13	112180500	112180569	E021	1
chr13	112180747	112180825	E021	1
chr13	112180837	112180946	E007,E022,E051	3
chr13	112181079	112181182	E021,E081,E088	3
chr13	112181807	112182478	E003,E004,E007,E008,E017,E021,E081,E082,E086,E088,E089,E090,E092,E093,E097,E125	16
chr13	112182496	112182864	E007,E008,E022,E100,E124	5
chr13	112182905	112182955	E021	1
chr13	112183109	112183149	E086	1
chr13	112183174	112183439	E003,E021,E022	3
chr13	112183845	112184221	E005,E008,E017,E022,E046,E050,E051,E056,E080,E081,E082,E083,E084,E085,E086,E088,E089,E090,E092,E093,E094,E097,E098,E109,E114,E121,E126	27
chr13	112184222	112184785	E003,E007,E008,E021,E022,E081,E082,E086	8
chr13	112184948	112184998	E109	1
chr13	112185249	112185299	E050	1
chr13	112185305	112185869	E003,E007,E008,E021,E051	5
chr13	112185943	112186053	E022,E082	2
chr13	112186244	112186310	E007	1
chr13	112186321	112186365	E097	1
chr13	112186371	112186508	E007,E051,E088	3
chr13	112186509	112186559	E022	1
chr13	112186769	112188101	E003,E004,E007,E008,E021,E022,E050,E081,E082,E086,E090,E092,E109	13
chr13	112188211	112188364	E022,E081,E082,E092	4
chr13	112188444	112188563	E007,E008	2
chr13	112188730	112188963	E021,E046,E051,E081,E082,E086	6
chr13	112188964	112189073	E007	1
chr13	112189084	112189218	E022,E086	2
chr13	112189361	112189411	E021	1
chr13	112189594	112189681	E022	1
chr13	112190003	112190053	E082	1
chr13	112190192	112190252	E081	1
chr13	112190343	112190394	E007	1
chr13	112190606	112190822	E003,E017,E021,E022	4
chr13	112190925	112190975	E017	1
chr13	112191149	112191292	E022,E098	2
chr13	112191335	112191380	E086	1
chr13	112191450	112191504	E120	1
chr13	112192341	112192540	E003,E007,E021,E022	4
chr13	112193186	112193236	E093	1
chr13	112193784	112194014	E003,E008,E021	3
chr13	112194180	112194230	E022,E082	2
chr13	112194712	112194772	E125	1
chr13	112195237	112195422	E080,E082,E124	3
chr13	112195908	112195958	E022	1
chr13	112196040	112196117	E017	1
chr13	112196354	112196398	E080	1
chr13	112199080	112199130	E091	1
chr13	112199609	112199707	E046	1
chr13	112200029	112200079	E007	1
chr13	112200102	112200152	E092	1
chr13	112200455	112200505	E022	1
chr13	112200780	112200830	E022	1
chr13	112200961	112201011	E093	1
chr13	112201760	112202183	E057,E084,E092,E094,E098,E109	6
chr13	112203145	112203195	E022	1
chr13	112203394	112203452	E046	1
chr13	112203679	112203808	E086	1
chr13	112203816	112204040	E022,E098	2
chr13	112204196	112204326	E098	1
chr13	112205363	112205457	E091,E124	2
chr13	112206896	112206946	E021	1
chr13	112206966	112207132	E003,E021,E022,E082	4
chr13	112207953	112208003	E090	1
chr13	112208010	112208060	E082	1
chr13	112208761	112208811	E093	1
chr13	112209936	112210006	E022,E097	2
chr13	112210035	112210085	E050	1
chr13	112210093	112210186	E093	1
chr13	112210261	112210312	E091	1
chr13	112210440	112210490	E090	1
chr13	112210518	112210649	E005,E093	2
chr13	112210681	112210735	E033	1
chr13	112211152	112211222	E021,E086	2
chr13	112211909	112211949	E086	1
chr13	112212114	112212681	E003,E021,E022,E034,E046,E050,E051,E088,E089,E090	10
chr13	112213000	112213040	E086	1
chr13	112213153	112213240	E081,E100	2
chr13	112213256	112213296	E086	1
chr13	112213425	112213475	E021	1
chr13	112213533	112213620	E046	1
chr13	112214026	112214076	E109	1
chr13	112214122	112214162	E086	1
chr13	112214225	112214294	E050	1
chr13	112214347	112214399	E021	1
chr13	112214535	112214585	E051	1
chr13	112214706	112214821	E093,E097,E098	3
chr13	112214875	112214925	E088	1
chr13	112214979	112215106	E007,E088,E090	3
chr13	112215163	112215463	E022,E081,E082,E086,E088,E089,E090,E092	8
chr13	112216041	112216128	E007	1
chr13	112216537	112216587	E022	1
chr13	112218692	112218772	E119	1
chr13	112219339	112219379	E086	1
chr13	112219578	112219780	E080,E082	2
chr13	112219810	112219860	E017,E086	2
chr13	112220284	112220334	E022	1
chr13	112220462	112220530	E051,E089	2
chr13	112220662	112220778	E022,E083,E086,E093,E127	5
chr13	112220873	112220927	E094	1
chr13	112221131	112221181	E051	1
chr13	112221696	112221746	E022	1
chr13	112221895	112221952	E022	1
chr13	112222294	112222344	E092	1
chr13	112222553	112222642	E092	1
chr13	112222809	112222859	E109	1
chr13	112223328	112223593	E004,E017,E098,E114	4
chr13	112224190	112224240	E022	1
chr13	112224384	112224744	E092,E098,E124	3
chr13	112225204	112226203	E080,E081,E082,E084,E085,E086,E088,E092,E094,E098,E109,E124	12
chr13	112226277	112226363	E082,E098	2
chr13	112227117	112227167	E022	1
chr13	112227952	112228002	E007	1
chr13	112228102	112228465	E080,E086,E093	3
chr13	112229601	112229753	E086	1
chr13	112229810	112230129	E080,E082,E084,E086,E089,E090,E093,E098,E109	9
chr13	112230337	112230388	E021	1
chr13	112230664	112230918	E021,E086,E089,E090	4
chr13	112231579	112231651	E118	1
chr13	112232207	112232267	E127	1
chr13	112233217	112233257	E086	1
chr13	112234678	112234728	E082	1
chr13	112235426	112235476	E092	1
chr13	112236054	112236108	E092	1
chr13	112236304	112236947	E021,E081,E082,E085,E086,E092,E093,E094,E109,E117	10
chr13	112237283	112237323	E086	1
chr13	112238072	112238122	E093	1
chr13	112238613	112238663	E021	1
chr13	112238960	112239073	E086,E093	2
chr13	112239169	112239229	E007,E094	2
chr13	112239278	112239419	E092,E094	2
chr13	112239491	112239545	E127	1
chr13	112241171	112241222	E082,E086	2
chr13	112241953	112242003	E046	1
chr13	112242186	112242236	E082	1
chr13	112242816	112242866	E082	1
chr13	112242956	112243006	E021	1
chr13	112243231	112243281	E022	1
chr13	112243316	112243392	E017,E021,E022	3
chr13	112243965	112244015	E022	1
chr13	112244911	112244955	E097	1
chr13	112245409	112245535	E003,E022,E046	3
chr13	112246578	112246678	E022,E119	2
chr13	112247086	112247180	E007,E124	2
chr13	112247634	112247765	E081	1
chr13	112248835	112248885	E021	1
chr13	112249067	112249117	E021	1
chr13	112249501	112250044	E003,E007,E008,E021,E022,E046,E080,E082,E086	9
chr13	112250063	112250175	E003,E021,E022	3
chr13	112250243	112250293	E091	1
chr13	112250474	112250529	E022	1
chr13	112251104	112251403	E086	1
chr13	112251570	112251631	E088	1
chr13	112251643	112251683	E086	1
chr13	112252207	112252257	E082	1
chr13	112252320	112252380	E029	1
chr13	112252728	112252778	E022	1
chr13	112252974	112253061	E093	1
chr13	112253496	112253601	E086,E092,E098	3
chr13	112253753	112253823	E034,E088	2
chr13	112254071	112254162	E046	1
chr13	112254513	112254573	E086	1
chr13	112254699	112254749	E082	1
chr13	112254826	112254992	E059,E082	2
chr13	112255319	112255369	E022	1
chr13	112255464	112255534	E118	1
chr13	112256042	112256092	E022	1
chr13	112256270	112256310	E086	1
chr13	112256546	112256705	E003,E004,E021,E022,E118	5
chr13	112259323	112259423	E022,E092	2
chr13	112259868	112259925	E098	1
chr13	112262411	112262828	E050,E051,E083,E088,E090,E092,E097	7
chr13	112263418	112263472	E127	1
chr13	112263569	112263623	E098	1
chr13	112263716	112263766	E022	1
chr13	112264539	112264579	E086	1
chr13	112264812	112264881	E022	1
chr13	112265088	112265138	E093	1
chr13	112265249	112265303	E098	1
chr13	112265335	112265385	E007	1
chr13	112266130	112266180	E092	1
chr13	112266446	112266620	E082,E086,E089,E090	4
chr13	112266692	112266742	E084	1
chr13	112266781	112266831	E022	1
chr13	112266905	112267337	E084,E085,E086,E092,E094,E098,E109,E118	8
chr13	112267615	112267669	E120	1
chr13	112267770	112267911	E081,E082	2
chr13	112268615	112268779	E081,E082	2
chr13	112268788	112268842	E082	1
chr13	112269067	112269136	E081,E088	2
chr13	112270633	112270677	E080	1
chr13	112270740	112271023	E080	1
chr13	112272523	112272573	E051	1
chr13	112272871	112272950	E021	1
chr13	112273179	112273239	E098	1
chr13	112273370	112273438	E046	1
chr13	112273577	112273798	E017,E050,E093	3
chr13	112274014	112274080	E127	1
chr13	112274102	112274244	E004,E051,E118	3
chr13	112274287	112274411	E003,E007,E021,E093,E118	5
chr13	112274486	112274622	E007,E051,E100,E124	4
chr13	112274691	112274741	E091	1
chr13	112275348	112275406	E022	1
chr13	112275549	112275599	E022	1
chr13	112275661	112275881	E003,E004,E008,E021,E022,E088,E123	7
chr13	112276433	112276483	E021	1
chr13	112276651	112276715	E124	1
chr13	112277112	112277197	E022	1
chr13	112277757	112277866	E021	1
chr13	112277904	112278014	E082,E124	2
chr13	112278174	112278228	E127	1
chr13	112278482	112278532	E091	1
chr13	112278552	112278602	E007	1
chr13	112278874	112279132	E081,E082,E088,E089,E100	5
chr13	112279153	112279297	E081,E082,E089,E098	4
chr13	112280043	112280160	E021,E086	2
chr13	112280219	112280322	E086	1
chr13	112280748	112280828	E116	1
chr13	112281831	112281891	E029	1
chr13	112282222	112283202	E003,E004,E005,E007,E008,E021,E022,E080,E081,E082,E084,E086,E088,E090,E098	15
chr13	112284222	112284272	E007	1
chr13	112284907	112285009	E003,E093	2
chr13	112285075	112285721	E003,E004,E005,E007,E008,E021,E022,E080,E086,E091,E092,E094,E109	13
chr13	112286178	112286228	E021	1
chr13	112286266	112286349	E051,E127	2
chr13	112286555	112286605	E022	1
chr13	112286803	112286853	E021	1
chr13	112286871	112287014	E008,E021	2
chr13	112287066	112287381	E003,E008,E021,E125	4
chr13	112287466	112287565	E007,E022	2
chr13	112287632	112287888	E003,E008,E022	3
chr13	112287921	112287981	E005	1
chr13	112288008	112288048	E086	1
chr13	112288548	112288606	E022	1
chr13	112289476	112289594	E003,E021,E022	3
chr13	112289857	112290019	E003,E004,E051,E093,E125	5
chr13	112290134	112290211	E021,E032	2
chr13	112290373	112290437	E124	1
chr13	112290548	112290612	E124	1
chr13	112290786	112290866	E119	1
chr13	112291571	112291676	E021	1
chr13	112291781	112291856	E022	1
chr13	112291894	112291948	E007	1
chr13	112292424	112292870	E003,E008,E081,E082,E086,E088,E089,E090,E093,E100,E126	11
chr13	112292929	112292982	E080	1
chr13	112292986	112293136	E021,E086,E090	3
chr13	112293165	112293209	E080	1
chr13	112293373	112293427	E081	1
chr13	112293552	112293649	E081	1
chr13	112293773	112293813	E086	1
chr13	112294054	112294108	E127	1
chr13	112294692	112294782	E082	1
chr13	112294790	112294840	E093	1
chr13	112294867	112294917	E021	1
chr13	112295231	112295295	E124	1
chr13	112295461	112295525	E090	1
chr13	112295733	112295783	E022	1
chr13	112296391	112296631	E050,E055,E059,E082	4
chr13	112298123	112298221	E086,E118	2
chr13	112298513	112298563	E022	1
chr13	112303704	112303780	E050	1
chr13	112303903	112303953	E050	1
chr13	112304838	112304901	E005	1
chr13	112305124	112305184	E003	1
chr13	112305367	112305437	E017,E021	2
chr13	112305523	112305574	E090	1
chr13	112305821	112305871	E089	1
chr13	112306251	112306305	E098	1
chr13	112306834	112306910	E007	1
chr13	112306911	112307111	E008,E022,E082,E127	4
chr13	112308020	112308121	E007	1
chr13	112309529	112309592	E091	1
chr13	112309785	112309841	E007	1
chr13	112310188	112310290	E007,E021	2
chr13	112310307	112310374	E090	1
chr13	112310385	112311356	E003,E004,E005,E007,E008,E021,E022,E051,E080,E081,E082,E086,E088,E089,E090,E100,E109,E118	18
chr13	112311398	112311840	E007,E021,E082,E086,E097	5
chr13	112311924	112311989	E081	1
chr13	112312090	112312165	E007	1
chr13	112312251	112312327	E017	1
chr13	112312807	112312851	E097	1
chr13	112313959	112314013	E081	1
chr13	112314877	112314927	E046	1
chr13	112314951	112315096	E083,E097	2
chr13	112315343	112315458	E098	1
chr13	112315635	112315834	E021,E097,E125	3
chr13	112315965	112316824	E007,E021,E022,E082,E083,E084,E085,E086,E088,E089,E090,E092,E097,E109	14
chr13	112318200	112318250	E021	1
chr13	112318836	112318958	E033,E116	2
chr13	112318999	112319148	E086,E116	2
chr13	112319442	112319555	E082	1
chr13	112320666	112320726	E125	1
chr13	112321134	112321184	E021	1
chr13	112321276	112321380	E022	1
chr13	112321632	112321805	E022,E086	2
chr13	112322529	112322656	E022	1
chr13	112322768	112322808	E086	1
chr13	112323207	112323257	E093	1
chr13	112323473	112323523	E022	1
chr13	112323543	112323583	E034	1
chr13	112324045	112324095	E032	1
chr13	112324675	112324731	E007	1
chr13	112324779	112324904	E082,E086	2
chr13	112327166	112327216	E082	1
chr13	112327243	112327303	E029	1
chr13	112327315	112327388	E003,E081	2
chr13	112327556	112327596	E086	1
chr13	112327788	112327838	E022	1
chr13	112327948	112328064	E007	1
chr13	112328775	112328864	E082	1
chr13	112329295	112329446	E007,E021	2
chr13	112329504	112329588	E082	1
chr13	112329702	112329752	E050	1
chr13	112329796	112331999	E003,E004,E005,E007,E008,E021,E022,E050,E051,E055,E056,E059,E080,E081,E082,E083,E084,E086,E088,E089,E090,E091,E092,E093,E097,E098,E100,E109,E118,E124	30
chr13	112332049	112332795	E003,E004,E007,E008,E021,E022,E050,E051,E081,E082,E083,E086,E088,E089,E090,E092,E094,E097,E098,E114,E126	21
chr13	112332820	112332918	E007,E118	2
chr13	112333079	112333164	E004,E081,E125	3
chr13	112333260	112333390	E081	1
chr13	112333834	112333884	E082	1
chr13	112333909	112333959	E021	1
chr13	112334033	112334105	E100	1
chr13	112335304	112335399	E022	1
chr13	112336676	112336732	E007	1
chr13	112336791	112336849	E007	1
chr13	112337476	112337526	E007	1
chr13	112337582	112337717	E118	1
chr13	112339495	112339545	E022	1
chr13	112340994	112341034	E086	1
chr13	112341521	112341575	E022	1
chr13	112341950	112342249	E081,E082	2
chr13	112342276	112342346	E118	1
chr13	112342349	112342472	E008,E081	2
chr13	112342499	112342615	E003,E021	2
chr13	112343144	112343214	E007	1
chr13	112343478	112343553	E021,E082	2
chr13	112343578	112343669	E022,E081	2
chr13	112343693	112343789	E082	1
chr13	112343904	112343996	E021,E050	2
chr13	112344209	112344813	E080,E081,E082,E088,E089,E090,E093,E116	8
chr13	112344876	112344926	E082	1
chr13	112345180	112345230	E032	1
chr13	112345382	112345432	E017	1
chr13	112345589	112345633	E080	1
chr13	112345950	112346078	E086,E098	2
chr13	112346265	112346315	E051	1
chr13	112346358	112346398	E086	1
chr13	112346687	112346741	E098	1
chr13	112347792	112347856	E082	1
chr13	112348035	112348106	E081	1
chr13	112348202	112348374	E081	1
chr13	112348555	112348988	E003,E098	2
chr13	112349005	112349219	E021,E022,E081,E093,E118	5
chr13	112349374	112349424	E022	1
chr13	112349664	112349763	E093	1
chr13	112350089	112350170	E127	1
chr13	112350616	112350691	E033	1
chr13	112351587	112351667	E116	1
chr13	112351721	112351771	E022	1
chr13	112351829	112351879	E089	1
chr13	112352034	112352084	E022	1
chr13	112352108	112352162	E127	1
chr13	112352275	112352371	E021	1
chr13	112352414	112352680	E081,E082,E089	3
chr13	112352889	112353001	E022	1
chr13	112353141	112353195	E033	1
chr13	112353397	112353475	E022	1
chr13	112353552	112353602	E093	1
chr13	112353750	112353790	E086	1
chr13	112353841	112353881	E086	1
chr13	112353906	112353956	E093	1
chr13	112504129	112504265	E003,E004,E021,E022,E083,E085,E092	7
chr13	112504798	112504871	E090	1
chr13	112505194	112505269	E021,E022	2
chr13	112505285	112505573	E004	1
chr13	112505820	112505874	E127	1
chr13	112506161	112506326	E007	1
chr13	112506774	112506831	E086,E091	2
chr13	112507089	112507440	E003,E004,E007,E017,E021,E022,E081,E082,E086,E089,E090,E109	12
chr13	112507459	112507647	E004,E021,E086,E090	4
chr13	112507704	112507744	E086	1
chr13	112507813	112507863	E090	1
chr13	112507896	112508316	E021,E022,E059,E080,E082,E086,E092	7
chr13	112508323	112508643	E007,E008,E017,E086,E089,E090,E098,E109	8
chr13	112508841	112508986	E003,E004,E007,E008,E022,E082,E086	7
chr13	112509906	112509956	E021	1
chr13	112511184	112511238	E093	1
chr13	112511403	112511453	E050	1
chr13	112511544	112511981	E021,E022,E086	3
chr13	112512074	112512275	E088	1
chr13	112512549	112512656	E003,E021	2
chr13	112512774	112512824	E021	1
chr13	112513546	112513609	E021	1
chr13	112513637	112513821	E007,E021,E086	3
chr13	112513893	112514018	E086,E093	2
chr13	112514100	112514160	E125	1
chr13	112514232	112514617	E081,E082,E083,E092,E125,E127	6
chr13	112514705	112514755	E083	1
chr13	112515772	112515859	E086	1
chr13	112516221	112516271	E022	1
chr13	112516408	112516530	E086,E090,E117,E127	4
chr13	112517127	112517230	E022,E029	2
chr13	112517362	112517441	E003,E021,E085	3
chr13	112517613	112517685	E007	1
chr13	112517751	112517801	E022	1
chr13	112518959	112519084	E003,E021	2
chr13	112519293	112519738	E004,E021,E022,E086	4
chr13	112520306	112520356	E022	1
chr13	112522392	112522490	E124	1
chr13	112525347	112525397	E022	1
chr13	112526609	112526659	E021	1
chr13	112526812	112526888	E086	1
chr13	112527201	112527251	E007	1
chr13	112528020	112528077	E100	1
chr13	112528197	112528247	E021	1
chr13	112528712	112528762	E021	1
chr13	112529786	112529836	E093	1
chr13	112530079	112530248	E021,E088	2
chr13	112530489	112530539	E022	1
chr13	112530612	112530686	E021	1
chr13	112530905	112530999	E021	1
chr13	112531467	112531639	E051,E118	2
chr13	112532872	112533001	E082,E097,E116	3
chr13	112533866	112533916	E022	1
chr13	112534177	112534271	E021	1
chr13	112534541	112534595	E091	1
chr13	112534615	112534665	E022	1
chr13	112534677	112534848	E007,E022,E086	3
chr13	112536000	112536050	E007	1
chr13	112537713	112537753	E086	1
chr13	112538389	112538439	E022	1
chr13	112538504	112538554	E022	1
chr13	112538933	112538983	E021	1
chr13	112540628	112540678	E082	1
chr13	112541173	112541213	E034	1
chr13	112541440	112541490	E022	1
chr13	112542027	112542077	E046	1
chr13	112542192	112542282	E127	1
chr13	112544539	112544589	E082	1
chr13	112544987	112545027	E086	1
chr13	112545092	112545170	E022	1
chr13	112545529	112545579	E022	1
chr13	112546480	112546530	E088	1
chr13	112546635	112546880	E007,E008,E021,E082,E086	5
chr13	112546927	112549333	E003,E004,E005,E006,E007,E008,E021,E022,E059,E080,E081,E082,E083,E086,E088,E089,E090,E091,E092,E093,E109	21
chr13	112549384	112549460	E090	1
chr13	112549474	112549583	E007,E082	2
chr13	112549641	112549799	E007,E034,E082,E088	4
chr13	112549998	112550052	E033	1
chr13	112550084	112550130	E086	1
chr13	112550175	112550982	E003,E006,E007,E008,E017,E022,E081,E082,E086,E088,E089,E090,E125	13
chr13	112551237	112551359	E007	1
chr13	112551435	112551587	E007,E059,E082	3
chr13	112551776	112551826	E007	1
chr13	112552327	112552431	E021,E022	2
chr13	112553058	112553171	E083	1
chr13	112553213	112553520	E006,E081,E082	3
chr13	112553587	112553651	E081	1
chr13	112553751	112553856	E081	1
chr13	112553907	112554034	E021,E081,E086	3
chr13	112554166	112554248	E084,E127	2
chr13	112554515	112554581	E086	1
chr13	112554639	112555594	E004,E006,E007,E017,E021,E022,E059,E080,E081,E082,E083,E084,E086,E088,E089,E090,E091,E092,E093	19
chr13	112555648	112555722	E086,E090	2
chr13	112555886	112555936	E082	1
chr13	112555938	112555998	E003,E086	2
chr13	112556259	112556317	E007	1
chr13	112557400	112557851	E004,E005,E006,E022,E059,E117,E124	7
chr13	112558732	112558840	E059	1
chr13	112559117	112559265	E022	1
chr13	112559321	112559371	E032	1
chr13	112559475	112559747	E003,E007,E008,E021,E086	5
chr13	112559832	112560084	E003,E008,E100	3
chr13	112560934	112561038	E021,E124	2
chr13	112561394	112561477	E094	1
chr13	112561703	112561783	E119	1
chr13	112561944	112561994	E022	1
chr13	112562884	112562962	E022,E086	2
chr13	112564406	112564456	E022	1
chr13	112564545	112564595	E050	1
chr13	112565396	112565452	E093	1
chr13	112565637	112565753	E093	1
chr13	112566371	112566483	E093,E124	2
chr13	112567064	112567165	E118,E125	2
chr13	112567262	112567302	E086	1
chr13	112567390	112567576	E003,E021,E059,E090,E127	5
chr13	112567612	112567710	E022,E059	2
chr13	112567775	112568538	E003,E004,E005,E007,E021,E022,E059,E080,E082,E086,E088,E090	12
chr13	112568566	112568620	E098	1
chr13	112568712	112568788	E086	1
chr13	112568987	112569037	E007	1
chr13	112569487	112569593	E022	1
chr13	112569659	112569709	E021	1
chr13	112569772	112569850	E022	1
chr13	112571205	112571314	E007,E086,E098	3
chr13	112572137	112572201	E124	1
chr13	112573817	112573903	E021	1
chr13	112574084	112574168	E021	1
chr13	112574190	112574297	E021,E022,E086	3
chr13	112574332	112574509	E003,E021	2
chr13	112574577	112574644	E081	1
chr13	112575012	112575087	E007,E022	2
chr13	112575140	112575196	E007,E022	2
chr13	112575292	112575397	E007,E090	2
chr13	112575509	112575559	E021	1
chr13	112575836	112576046	E003,E007,E021,E118	4
chr13	112576417	112576897	E059	1
chr13	112577018	112577180	E059	1
chr13	112577306	112577374	E021,E033	2
chr13	112577407	112577459	E021	1
chr13	112577791	112578167	E081,E082,E088	3
chr13	112578300	112578562	E003,E007,E022,E081,E082	5
chr13	112578600	112579077	E022,E081,E082,E086,E114	5
chr13	112579118	112579233	E081,E082	2
chr13	112579337	112579397	E029	1
chr13	112579562	112579632	E118	1
chr13	112580924	112580993	E082	1
chr13	112581309	112581417	E021,E118	2
chr13	112581545	112581595	E022	1
chr13	112581807	112581857	E022	1
chr13	112581863	112581903	E086	1
chr13	112582006	112582056	E121	1
chr13	112582371	112582451	E057	1
chr13	112582455	112582505	E022	1
chr13	112582530	112582580	E017	1
chr13	112582611	112582733	E017,E082	2
chr13	112582738	112582926	E081,E082	2
chr13	112582961	112583043	E081,E082,E086	3
chr13	112583304	112583362	E086	1
chr13	112583702	112583928	E003,E021,E124	3
chr13	112584168	112584218	E082	1
chr13	112585492	112585532	E086	1
chr13	112587252	112587302	E082	1
chr13	112587662	112587751	E082	1
chr13	112590354	112590404	E093	1
chr13	112591195	112591343	E022	1
chr13	112591632	112591711	E007,E022,E090	3
chr13	112591799	112591908	E008	1
chr13	112591998	112592676	E005,E006,E007,E021,E022,E028,E057,E059,E081,E082,E086,E088,E089,E090,E092,E093,E119,E127	18
chr13	112593086	112593305	E021,E090	2
chr13	112593368	112593861	E003,E021,E022,E057,E090	5
chr13	112594648	112594698	E017	1
chr13	112594986	112595070	E088,E089,E090	3
chr13	112595218	112595695	E007,E022,E059,E124	4
chr13	112596546	112596596	E021	1
chr13	112596623	112596663	E086	1
chr13	112597741	112597819	E093	1
chr13	112598094	112598134	E086	1
chr13	112598337	112598428	E021,E125	2
chr13	112599010	112599060	E093	1
chr13	112599191	112599241	E022	1
chr13	112599445	112599495	E021	1
chr13	112599560	112599642	E021	1
chr13	112599944	112599996	E022	1
chr13	112600145	112600242	E081,E082	2
chr13	112600295	112600434	E081,E090,E093	3
chr13	112600637	112600697	E125	1
chr13	112601885	112601963	E022,E118	2
chr13	112602411	112602506	E021,E022,E086	3
chr13	112602980	112603083	E082	1
chr13	112603196	112603278	E022	1
chr13	112603281	112603346	E017,E091	2
chr13	112603687	112603737	E007	1
chr13	112603766	112603820	E098	1
chr13	112604470	112604545	E005	1
chr13	112605748	112605802	E127	1
chr13	112606269	112606383	E021,E081,E082,E086	4
chr13	112606486	112606711	E080,E081,E082,E086,E089	5
chr13	112606976	112607016	E086	1
chr13	112607103	112607236	E003	1
chr13	112607320	112607370	E051	1
chr13	112607567	112607660	E118	1
chr13	112607948	112608017	E093	1
chr13	112608136	112608186	E022	1
chr13	112608747	112608815	E017	1
chr13	112608889	112608994	E021,E089	2
chr13	112609019	112609174	E003,E004,E006,E022,E088,E121	6
chr13	112609199	112609294	E004,E051	2
chr13	112609309	112609349	E086	1
chr13	112609369	112609456	E004,E006,E086	3
chr13	112609469	112609619	E003,E022,E082,E125	4
chr13	112609673	112609769	E082,E086	2
chr13	112609929	112610359	E004,E081,E082,E086,E124	5
chr13	112610457	112610606	E081	1
chr13	112610873	112610969	E022	1
chr13	112611059	112611109	E022	1
chr13	112611405	112611455	E022	1
chr13	112611465	112611525	E003	1
chr13	112611787	112611854	E007	1
chr13	112612379	112612529	E059,E081	2
chr13	112612808	112612858	E082	1
chr13	112613065	112613145	E093	1
chr13	112613198	112613291	E124	1
chr13	112613314	112613369	E090	1
chr13	112613374	112613652	E088,E089,E090	3
chr13	112615648	112615698	E050	1
chr13	112615877	112616013	E082,E098	2
chr13	112616070	112616591	E081,E082,E125	3
chr13	112617040	112617248	E006,E022,E088,E109,E124	5
chr13	112617410	112617554	E029	1
chr13	112617646	112617696	E093	1
chr13	112620016	112620089	E021	1
chr13	112620826	112621026	E032,E081,E082	3
chr13	112621268	112621494	E059,E080,E081,E082,E083	5
chr13	112621540	112622813	E005,E007,E022,E059,E081,E082,E086,E090,E092,E097,E109,E127	12
chr13	112623211	112623329	E059,E088	2
chr13	112624243	112624325	E082	1
chr13	112624572	112624647	E022	1
chr13	112624847	112624980	E081,E082	2
chr13	112625119	112625200	E081,E082	2
chr13	112625277	112625359	E059,E091	2
chr13	112625412	112625499	E127	1
chr13	112625539	112625589	E007	1
chr13	112625849	112625910	E021	1
chr13	112625917	112625979	E082	1
chr13	112625999	112626049	E021	1
chr13	112626179	112626499	E007,E081,E082,E084,E088,E092	6
chr13	112626562	112626666	E081	1
chr13	112626845	112626966	E003,E082,E088,E118	4
chr13	112626993	112627284	E007,E021,E022,E059,E081,E086,E089,E090	8
chr13	112627391	112627477	E003,E081	2
chr13	112627505	112627847	E003,E007,E008,E021,E022,E080,E081,E082,E083,E088,E089	11
chr13	112627961	112628016	E007	1
chr13	112628022	112629090	E003,E004,E006,E007,E008,E021,E022,E046,E059,E081,E082,E083,E084,E086,E088,E089,E090,E092,E120,E121,E125	21
chr13	112629176	112629469	E003,E008,E081,E082,E086,E088,E125	7
chr13	112629478	112629522	E080	1
chr13	112629554	112629614	E003	1
chr13	112629654	112629858	E005,E007,E046,E051,E081,E125	6
chr13	112629888	112629938	E082	1
chr13	112629940	112629990	E083	1
chr13	112630025	112630075	E082	1
chr13	112630294	112630728	E080,E081,E082,E088,E118	5
chr13	112630777	112631706	E080,E081,E082,E084,E088,E092	6
chr13	112631825	112631878	E082	1
chr13	112631992	112632080	E082	1
chr13	112632412	112632477	E094	1
chr13	112632608	112632761	E081,E082,E090	3
chr13	112632813	112633371	E007,E021,E081,E082,E088,E089,E090	7
chr13	112633523	112633583	E005	1
chr13	112633950	112633994	E086	1
chr13	112634494	112634556	E022	1
chr13	112635172	112635250	E007	1
chr13	112635978	112636028	E021	1
chr13	112636061	112636123	E007	1
chr13	112636148	112636234	E022	1
chr13	112637738	112637843	E098	1
chr13	112638926	112638976	E082	1
chr13	112639068	112639122	E100	1
chr13	112640035	112640085	E093	1
chr13	112643520	112643570	E017	1
chr13	112644400	112644450	E082	1
chr13	112644788	112644838	E082	1
chr13	112644980	112645034	E021	1
chr13	112645963	112646007	E097	1
chr13	112647115	112647556	E059,E122,E124,E125	4
chr13	112647657	112647737	E059	1
chr13	112648041	112648477	E059,E081,E082,E088,E089,E094	6
chr13	112648849	112648899	E022	1
chr13	112649745	112649805	E090	1
chr13	112650864	112650969	E088	1
chr13	112651872	112651958	E094	1
chr13	112652021	112652071	E089	1
chr13	112652881	112653057	E022,E082	2
chr13	112653275	112653327	E082	1
chr13	112653466	112653573	E081,E082	2
chr13	112653659	112653713	E033	1
chr13	112653800	112654064	E022,E118	2
chr13	112654341	112654401	E032	1
chr13	112654424	112654492	E122	1
chr13	112655614	112656402	E059,E082	2
chr13	112656777	112656827	E082	1
chr13	112656855	112656905	E093	1
chr13	112657242	112657335	E082	1
chr13	112657337	112657541	E081,E082,E091	3
chr13	112657656	112657763	E082	1
chr13	112657777	112658071	E022,E081,E082,E088	4
chr13	112658083	112658644	E081,E082,E088	3
chr13	112658682	112658757	E082	1
chr13	112658946	112659000	E127	1
chr13	112659043	112659093	E082	1
chr13	112660361	112660441	E059	1
chr13	112660723	112660853	E021	1
chr13	112661638	112661735	E124,E128	2
chr13	112662103	112662183	E116	1
chr13	112662631	112662681	E022	1
chr13	112663002	112663046	E097	1
chr13	112663241	112663291	E021	1
chr13	112663956	112664051	E124	1
chr13	112664063	112664133	E118	1
chr13	112664532	112664582	E021	1
chr13	112664957	112665011	E098	1
chr13	112665326	112665435	E021,E051	2
chr13	112666305	112666837	E003,E021,E022,E086,E088,E094	6
chr13	112666853	112666990	E007,E021,E033	3
chr13	112669239	112669482	E003,E004,E007,E017,E021,E022,E029,E032,E046,E050,E051,E086,E091,E094,E098,E100,E109,E127	18
chr13	112670279	112670370	E022,E093	2
chr13	112670487	112670582	E021	1
chr13	112670624	112670715	E093,E125	2
chr13	112672169	112672219	E021	1
chr13	112672471	112672521	E022	1
chr13	112673373	112673423	E082	1
chr13	112678010	112678095	E022	1
chr13	112679053	112679103	E017	1
chr13	112679923	112679973	E083	1
chr13	112680267	112680337	E118	1
chr13	112680706	112680782	E124,E125	2
chr13	112680956	112680996	E086	1
chr13	112681184	112681256	E022	1
chr13	112681473	112681523	E022	1
chr13	112681958	112682032	E029	1
chr13	112682164	112682233	E022	1
chr13	112682257	112682361	E091,E124	2
chr13	112682467	112682547	E028	1
chr13	112682556	112682606	E093	1
chr13	112682743	112682804	E091	1
chr13	112682913	112682967	E033	1
chr13	112683052	112683102	E082	1
chr13	112683166	112683216	E114	1
chr13	112683916	112683969	E022	1
chr13	112684605	112684655	E022	1
chr13	112685142	112685192	E109	1
chr13	112686508	112687186	E003,E008,E022,E028,E055,E056,E057,E059,E080,E082,E083,E088,E089,E090,E093,E097,E098,E100,E119,E120,E121,E126	22
chr13	112687220	112687270	E086	1
chr13	112687866	112687916	E022	1
chr13	112688361	112688435	E007	1
chr13	112688513	112688935	E021,E022,E082,E086,E088,E089,E090,E094,E100,E126	10
chr13	112689051	112689166	E088,E089,E090	3
chr13	112689202	112689272	E086	1
chr13	112689287	112689337	E089	1
chr13	112689364	112689451	E007,E086,E093	3
chr13	112689786	112689836	E017	1
chr13	112690901	112690941	E086	1
chr13	112691778	112691818	E086	1
chr13	112692318	112692460	E021,E022	2
chr13	112693758	112693808	E093	1
chr13	112694438	112694488	E082	1
chr13	112694785	112694894	E126	1
chr13	112696088	112696167	E022	1
chr13	112696216	112696332	E127	1
chr13	112696512	112696573	E021	1
chr13	112696908	112697123	E003,E004,E005,E007,E021,E022,E059,E117,E126	9
chr13	112697183	112697233	E021	1
chr13	112698044	112698155	E033,E082	2
chr13	112700307	112700357	E022	1
chr13	112701252	112701388	E081,E082	2
chr13	112703713	112703763	E082	1
chr13	112704046	112704100	E081	1
chr13	112704102	112704175	E082	1
chr13	112705314	112705358	E080	1
chr13	112706378	112706418	E086	1
chr13	112706893	112706943	E007	1
chr13	112707223	112710320	E003,E004,E005,E007,E008,E021,E022,E032,E050,E051,E057,E059,E080,E081,E082,E083,E086,E088,E089,E090,E092,E093,E098,E127	24
chr13	112710440	112713421	E003,E004,E007,E008,E021,E022,E033,E050,E051,E055,E056,E057,E059,E081,E082,E083,E086,E088,E089,E090,E092,E093,E100,E109,E119,E124,E126	27
chr13	112713490	112714026	E003,E004,E007,E008,E022,E081,E086,E090,E109	9
chr13	112714045	112714137	E081	1
chr13	112714246	112714692	E007,E008,E021,E022,E081,E082,E088	7
chr13	112714737	112714961	E007,E082,E088	3
chr13	112715030	112718272	E003,E004,E005,E007,E008,E021,E022,E028,E050,E051,E055,E056,E057,E059,E080,E081,E082,E083,E086,E088,E089,E090,E092,E093,E118,E121	26
chr13	112718305	112718495	E007,E081,E082	3
chr13	112718553	112718972	E003,E007,E008,E022,E081,E082,E086,E090,E092	9
chr13	112718980	112719161	E007,E082	2
chr13	112719206	112719425	E081,E082,E090	3
chr13	112719543	112719640	E081,E082	2
chr13	112719686	112725188	E003,E004,E006,E007,E008,E021,E022,E032,E033,E034,E046,E050,E051,E055,E056,E059,E080,E081,E082,E083,E084,E085,E086,E088,E089,E090,E091,E092,E093,E097,E098,E100,E109,E118,E125,E126,E128	37
chr13	112725228	112729558	E003,E004,E005,E007,E008,E021,E022,E050,E051,E055,E059,E080,E081,E082,E083,E084,E085,E086,E088,E089,E090,E092,E100,E118,E120,E127	26
chr13	112729802	112729933	E057	1
chr13	112730129	112730179	E022	1
chr13	112730208	112730332	E022,E081,E091	3
chr13	112730565	112730635	E118	1
chr13	112730990	112731177	E017,E081,E082,E098	4
chr13	112731695	112731755	E006	1
chr13	112732172	112732304	E007,E022,E086	3
chr13	112732338	112733289	E003,E004,E006,E007,E008,E021,E022,E081,E093	9
chr13	112733314	112733904	E003,E004,E007,E008,E021,E022,E081,E086	8
chr13	112733942	112734398	E003,E004,E005,E007,E008,E021,E022,E059,E081,E082,E083,E088,E089,E090,E093,E100,E120,E126	18
chr13	112734505	112734591	E082	1
chr13	112734979	112735144	E021,E081,E082,E127	4
chr13	112736124	112736164	E086	1
chr13	112736506	112736556	E051	1
chr13	112737017	112737067	E082	1
chr13	112738974	112739024	E093	1
chr13	112739373	112739462	E098	1
chr13	112740314	112740364	E091	1
chr13	112741759	112741869	E003,E022	2
chr13	112742179	112742229	E091	1
chr13	112743017	112743086	E022	1
chr13	112743900	112743950	E051	1
chr13	112746107	112746216	E007,E021	2
chr13	112746795	112747078	E003,E008,E021,E022	4
chr13	112747154	112747207	E021	1
chr13	112748110	112748160	E021	1
chr13	112748201	112748255	E127	1
chr13	112748539	112748589	E051	1
chr13	112749465	112749592	E124	1
chr13	112750382	112750432	E021	1
chr13	112750649	112750699	E022	1
chr13	112750819	112751003	E021,E059,E082,E090,E093	5
chr13	112751822	112751963	E117	1
chr13	112752139	112752268	E117	1
chr13	112752649	112752699	E082	1
chr13	112752800	112753114	E021,E022,E059,E081	4
chr13	112753723	112753832	E007	1
chr13	112755420	112755474	E100	1
chr13	112755659	112755736	E081,E082	2
chr13	112755750	112755790	E086	1
chr13	112755805	112756486	E007,E021,E081,E082	4
chr13	112756547	112756924	E003,E007,E021,E081,E082,E083,E086,E088,E090,E109,E117	11
chr13	112756956	112757108	E083	1
chr13	112757115	112757248	E007	1
chr13	112757250	112761640	E003,E004,E005,E007,E008,E017,E021,E022,E050,E051,E056,E057,E059,E080,E081,E082,E083,E085,E086,E088,E089,E090,E092,E093,E097,E100,E109,E118	28
chr13	112761794	112761844	E007	1
chr13	112761906	112762128	E007,E021,E022,E086	4
chr13	112762518	112762593	E007	1
chr13	112762694	112762771	E118	1
chr13	112763251	112763301	E007	1
chr13	112763492	112763590	E086	1
chr13	112763919	112764012	E021	1
chr13	112764038	112764084	E086,E097	2
chr13	112764126	112764180	E098	1
chr13	112764222	112764398	E007	1
chr13	112764986	112765036	E046	1
chr13	112765547	112765601	E082,E089	2
chr13	112765666	112765867	E021,E022,E081,E082	4
chr13	112766014	112766064	E007	1
chr13	112766529	112766600	E089	1
chr13	112766671	112766749	E007	1
chr13	112766810	112766860	E022	1
chr13	112767036	112767086	E114	1
chr13	112767511	112768060	E021,E084,E085,E109	4
chr13	112768117	112768178	E022	1
chr13	112768565	112768681	E005,E084	2
chr13	112768773	112768844	E007	1
chr13	112768985	112769097	E005,E007	2
chr13	112769231	112769293	E022	1
chr13	112769536	112769596	E125	1
chr13	112770010	112770163	E007,E082	2
chr13	112771006	112771070	E124	1
chr13	112771116	112771205	E050	1
chr13	112771284	112771334	E089	1
chr13	112771490	112771540	E089	1
chr13	112771758	112771808	E007	1
chr13	112772190	112772275	E093	1
chr13	112772351	112772401	E050	1
chr13	112772928	112772994	E007	1
chr13	112773125	112773175	E007	1
chr13	112773743	112773831	E017	1
chr13	112774224	112774321	E003,E008	2
chr13	112774507	112774645	E021,E022	2
chr13	112775240	112775294	E120	1
chr13	112775517	112775635	E082,E093	2
chr13	112778642	112778836	E081,E088,E089,E090,E093	5
chr13	112779527	112779567	E086	1
chr13	112779651	112779856	E082,E127	2
chr13	112779970	112780036	E005	1
chr13	112780490	112780540	E022	1
chr13	112781836	112782097	E089,E090	2
chr13	112782098	112782537	E086,E089,E090,E093,E100	5
chr13	112782617	112782682	E022,E090	2
chr13	112782988	112783046	E093	1
chr13	112783387	112783453	E122	1
chr13	112783938	112784027	E086,E093	2
chr13	112784475	112784529	E127	1
chr13	112784931	112785018	E082	1
chr13	112785297	112785347	E082	1
chr13	112785447	112785507	E003	1
chr13	112785613	112785663	E022	1
chr13	112785676	112786156	E007,E081,E082,E086,E089,E090,E093	7
chr13	112786214	112786291	E007	1
chr13	112786508	112786612	E055,E081,E082	3
chr13	112786733	112786783	E082	1
chr13	112787042	112787092	E021	1
chr13	112787461	112787537	E124	1
chr13	112787560	112787641	E003	1
chr13	112787807	112787931	E088	1
chr13	112787963	112788701	E007,E008,E021,E081,E082,E084,E085,E086,E088,E089,E090,E092	12
chr13	112788727	112788785	E090	1
chr13	112789111	112789302	E089,E090,E093,E123	4
chr13	112790135	112790195	E125	1
chr13	112791271	112791338	E124	1
chr13	112792442	112792582	E003,E021,E081	3
chr13	112794596	112794732	E007,E057	2
chr13	112794794	112794844	E021	1
chr13	112795944	112795989	E034	1
chr13	112796589	112796675	E091	1
chr13	112797438	112797502	E124	1
chr13	112798778	112798876	E057	1
chr13	112799180	112799234	E098	1
chr13	112799591	112799703	E007,E081,E086	3
chr13	112799761	112799936	E007,E086,E093	3
chr13	112799974	112800082	E007	1
chr13	112800092	112800142	E121	1
chr13	112800219	112800306	E007	1
chr13	112800493	112800550	E007	1
chr13	112800807	112800898	E017	1
chr13	112800965	112801017	E021	1
chr13	112803358	112803418	E005	1
chr13	112804635	112804927	E088	1
chr13	112805496	112805571	E021	1
chr13	112805660	112805710	E093	1
chr13	112805735	112805875	E086,E122,E127,E128	4
chr13	112806057	112806213	E022,E086,E118,E124	4
chr13	112806376	112806618	E005	1
chr13	112806642	112806692	E022	1
chr13	112807132	112807182	E007	1
chr13	112807379	112807437	E021,E022	2
chr13	112807870	112807940	E118	1
chr13	112808179	112808396	E022,E086,E118	3
chr13	112809050	112809100	E051	1
chr13	112809106	112809156	E082	1
chr13	112809163	112809217	E100	1
chr13	112809900	112809950	E109	1
chr13	112810650	112810750	E033,E093	2
chr13	112811066	112811151	E046	1
chr13	112811345	112811395	E093	1
chr13	112811401	112811451	E021	1
chr13	112813281	112813332	E084	1
chr13	112813356	112813487	E007	1
chr13	112813586	112814650	E003,E007,E008,E022,E059,E081,E083,E084,E085,E086,E092,E109,E118	13
chr13	112814721	112814839	E007,E118	2
chr13	112814897	112816552	E003,E004,E005,E007,E008,E021,E022,E033,E059,E081,E082,E086,E088,E092,E118	15
chr13	112816763	112816952	E003,E007	2
chr13	112817021	112817087	E007	1
chr13	112817089	112817492	E007,E008,E021,E022	4
chr13	112817726	112817849	E003,E118	2
chr13	112818204	112818244	E086	1
chr13	112818486	112818536	E007	1
chr13	112819379	112819429	E021	1
chr13	112819539	112819834	E021,E081,E082	3
chr13	112819863	112820302	E003,E007,E008,E017,E021,E022,E086	7
chr13	112820777	112820833	E007	1
chr13	112820891	112820951	E003	1
chr13	112820961	112821011	E082	1
chr13	112821190	112821279	E093	1
chr13	112821828	112821878	E007	1
chr13	112821914	112822039	E082,E090	2
chr13	112822423	112822521	E007,E082	2
chr13	112823223	112823357	E034,E086,E114	3
chr13	112824027	112824112	E086,E114	2
chr13	112824223	112824291	E017	1
chr13	112824490	112824584	E021	1
chr13	112825774	112825835	E109	1
chr13	112826087	112826165	E021,E050	2
chr13	112826200	112826295	E007,E081	2
chr13	112826302	112826416	E003,E005,E022	3
chr13	112826419	112826469	E017	1
chr13	112826538	112826653	E022,E118	2
chr13	112826767	112826828	E007	1
chr13	112826932	112827800	E007,E081,E082,E118,E124,E127	6
chr13	112828896	112828956	E125	1
chr13	112829153	112829203	E021	1
chr13	112829518	112829568	E021	1
chr13	112829662	112829726	E007	1
chr13	112830086	112830182	E124	1
chr13	112830772	112830822	E082	1
chr13	112831087	112831137	E022	1
chr13	112831194	112831315	E005,E007,E022,E090	4
chr13	112831547	112831597	E017	1
chr13	112831678	112832380	E004,E022,E057,E059,E081,E082,E083,E086,E088,E089,E090,E092,E094,E098,E109,E114	16
chr13	112832870	112832943	E005,E007,E097	3
chr13	112834625	112834675	E017	1
chr13	112834890	112834944	E098	1
chr13	112835284	112835334	E021	1
chr13	112835907	112835957	E007	1
chr13	112835988	112836058	E088	1
chr13	112836357	112836417	E005	1
chr13	112836449	112836503	E100	1
chr13	112837521	112838697	E017,E022,E029,E056,E057,E082,E086,E088,E089,E091,E100,E118,E124	13
chr13	112838933	112839039	E088	1
chr13	112839324	112839364	E086	1
chr13	112839747	112839806	E093	1
chr13	112841734	112841784	E082	1
chr13	112842112	112842176	E086	1
chr13	112842177	112842237	E003	1
chr13	112842438	112842583	E022,E086,E089,E124	4
chr13	112843051	112843101	E021	1
chr13	112843435	112843485	E017	1
chr13	112843617	112843667	E017	1
chr13	112844401	112844471	E022,E127	2
chr13	112844954	112845090	E033,E051	2
chr13	112845164	112845214	E051	1
chr13	112845509	112845645	E081	1
chr13	112847566	112847616	E022	1
chr13	112848528	112848641	E003	1
chr13	112849328	112849487	E003,E007,E097	3
chr13	112849966	112850020	E126	1
chr13	112851436	112851486	E021	1
chr13	112853994	112854044	E051	1
chr13	112854190	112854288	E093	1
chr13	112854881	112855107	E022,E086,E117	3
chr13	112855576	112855630	E128	1
chr13	112856005	112856133	E007,E124	2
chr13	112856160	112856210	E021	1
chr13	112856601	112856697	E003,E007,E125	3
chr13	112856724	112856794	E007	1
chr13	112857217	112857301	E033	1
chr13	112857445	112857485	E086	1
chr13	112857567	112857993	E003,E007,E022,E086,E125	5
chr13	112858124	112858261	E007	1
chr13	112858301	112858383	E005	1
chr13	112858389	112858443	E128	1
chr13	112858549	112860090	E003,E004,E007,E008,E021,E022,E028,E050,E080,E081,E082,E083,E086,E088,E089,E090,E093,E098,E126	19
chr13	112860092	112860306	E008,E082,E088	3
chr13	112860343	112860561	E007,E008,E021,E022,E050,E086,E089	7
chr13	112861115	112861240	E007	1
chr13	112861286	112861381	E007	1
chr13	112861404	112862405	E003,E007,E008,E021,E022,E081,E082,E086,E088	9
chr13	112862429	112862548	E021	1
chr13	112863421	112863461	E086	1
chr13	112863848	112863898	E022	1
chr13	112864702	112865244	E004,E007,E021,E022,E086,E117,E118,E126	8
chr13	112865803	112865949	E004,E007,E021,E029	4
chr13	112866717	112866787	E118	1
chr13	112867684	112868173	E021,E022,E084,E088,E092,E094,E098,E109,E117	9
chr13	112868209	112868259	E021	1
chr13	112868875	112868935	E003	1
chr13	112869762	112869816	E120	1
chr13	112869993	112870051	E007	1
chr13	112870676	112870731	E022	1
chr13	112871067	112871153	E021,E022	2
chr13	112871621	112871720	E021	1
chr13	112871812	112871892	E005,E022,E128	3
chr13	112871921	112871979	E017	1
chr13	112872738	112872788	E021	1
chr13	112872884	112872959	E100	1
chr13	112873310	112873632	E004,E007,E022,E082,E119	5
chr13	112873828	112874302	E007,E051,E081,E082,E086	5
chr13	112874452	112874496	E097	1
chr13	112874800	112874889	E081	1
chr13	112875413	112875482	E033	1
chr13	112875710	112875808	E022,E033	2
chr13	112877450	112877537	E124	1
chr13	112877972	112878059	E097	1
chr13	112878298	112878453	E003,E004,E021,E022,E086,E109	6
chr13	112878571	112878697	E033,E093	2
chr13	112879735	112879795	E125	1
chr13	112879887	112880209	E003,E008,E021,E022,E086	5
chr13	112880270	112880330	E005	1
chr13	112880773	112880864	E124	1
chr13	112880907	112880957	E114	1
chr13	112881144	112881194	E022	1
chr13	112882609	112882666	E022	1
chr13	112883281	112883500	E081,E082	2
chr13	112883788	112884023	E021,E118	2
chr13	112884052	112884102	E021	1
chr13	112884304	112884354	E021	1
chr13	112884359	112884576	E003,E008,E021,E022,E109	5
chr13	112884616	112884732	E021,E033,E081,E109	4
chr13	112884834	112885095	E109,E114	2
chr13	112885819	112885913	E007	1
chr13	112886511	112886657	E007,E081,E082	3
chr13	112886824	112886951	E081,E082,E116	3
chr13	112887520	112887570	E007	1
chr13	112889028	112889103	E118	1
chr13	112889605	112889662	E051	1
chr13	112890404	112890444	E086	1
chr13	112890610	112890674	E124	1
chr13	112890685	112890735	E017	1
chr13	112890739	112890793	E033	1
chr13	112892103	112892153	E083	1
chr13	112893917	112893967	E021	1
chr13	112894057	112894116	E098	1
chr13	112894312	112894362	E050	1
chr13	112894465	112894558	E007,E093	2
chr13	112895635	112895689	E100	1
chr13	112895819	112895932	E080,E086	2
chr13	112895971	112896011	E086	1
chr13	112897437	112897477	E086	1
chr13	112897813	112897863	E007	1
chr13	112897982	112898032	E022	1
chr13	112898478	112898537	E022	1
chr13	112899037	112899077	E086	1
chr13	112899136	112899186	E022	1
chr13	112899245	112899295	E051	1
chr13	112899642	112899694	E007	1
chr13	112899947	112900051	E022	1
chr13	112900973	112901023	E017	1
chr13	112901145	112901195	E021	1
chr13	112901305	112901384	E093	1
chr13	112901495	112901549	E021,E022	2
chr13	112902133	112902581	E003,E008,E021,E033,E082,E090,E098	7
chr13	112902598	112902982	E022,E059,E080,E081,E118	5
chr13	112903003	112903728	E059,E080,E081,E082,E083,E084,E088,E089,E090,E092	10
chr13	112903840	112904030	E005,E029,E082	3
chr13	112904156	112904507	E003,E007,E021,E118	4
chr13	112904614	112904693	E007	1
chr13	112904739	112904809	E118	1
chr13	112904821	112905002	E007,E022,E086	3
chr13	112905109	112905179	E093	1
chr13	112905182	112905262	E125	1
chr13	112905347	112905416	E021	1
chr13	112905825	112905917	E124	1
chr13	112906322	112906362	E086	1
chr13	112906398	112906468	E118	1
chr13	112907074	112907156	E007	1
chr13	112907165	112907215	E050	1
chr13	112907277	112907364	E118	1
chr13	112907499	112907559	E125	1
chr13	112907859	112907936	E007	1
chr13	112908348	112908402	E098	1
chr13	112908643	112908876	E022,E088	2
chr13	112908973	112909023	E022	1
chr13	112910291	112910361	E109	1
chr13	112910490	112910540	E088	1
chr13	112911291	112911345	E021	1
chr13	112911489	112911549	E003	1
chr13	112913511	112913561	E093	1
chr13	112914013	112914053	E086	1
chr13	112914187	112914241	E127	1
chr13	112914839	112914899	E003	1
chr13	112915069	112915145	E021,E086	2
chr13	112915713	112915835	E007,E022,E093	3
chr13	112915849	112915907	E034,E082	2
chr13	112916397	112916451	E128	1
chr13	112917111	112917161	E046	1
chr13	112917251	112917350	E097,E124	2
chr13	112917685	112917809	E003,E057	2
chr13	112926047	112926097	E051	1
chr13	112927057	112927130	E021,E086	2
chr13	112928005	112928055	E022	1
chr13	112928732	112928814	E083	1
chr13	112929145	112929195	E093	1
chr13	112929757	112929838	E050	1
chr13	112930201	112930255	E100	1
chr13	112930542	112930637	E050,E100	2
chr13	112930715	112930790	E050,E127	2
chr13	112930882	112930932	E017	1
chr13	112931148	112931214	E050	1
chr13	112931418	112932005	E050,E059,E088,E100	4
chr13	112932591	112932677	E050	1
chr13	112933937	112934043	E050,E059,E100	3
chr13	112934987	112935041	E100	1
chr13	112935109	112935182	E100	1
chr13	112935229	112935279	E050	1
chr13	112939457	112939509	E050	1
chr13	112939921	112940017	E050	1
chr13	112940479	112940535	E050	1
chr13	112940718	112940809	E050,E059,E100	3
chr13	112940883	112940995	E050,E059,E100	3
chr13	112941634	112941684	E050	1
chr13	112943259	112943334	E050,E093,E100	3
chr13	112943737	112943810	E050,E100	2
chr13	112944070	112944128	E100	1
chr13	112944893	112944992	E050	1
chr13	112945929	112945986	E050	1
chr13	112946597	112946656	E050,E100	2
chr13	112948307	112948383	E100	1
chr13	112948503	112948558	E100	1
chr13	112949903	112949953	E050	1
chr13	112950954	112951070	E050,E059,E100	3
chr13	112951400	112951498	E050,E059,E100	3
chr13	112956282	112956455	E059	1
chr13	112962439	112962639	E059,E100	2
chr13	112962737	112962787	E121	1
chr13	112962821	112962949	E050,E100,E124	3
chr13	112963151	112963257	E050,E100	2
chr13	112963322	112963454	E059,E100,E125	3
chr13	112963500	112963654	E050,E059,E100	3
chr13	112963715	112963818	E059,E100	2
chr13	112963970	112964054	E100	1
chr13	112964084	112964134	E050	1
chr13	112964260	112964380	E050,E100	2
chr13	112964615	112964952	E050,E059,E100,E124,E127	5
chr13	112965090	112965147	E100	1
chr13	112965238	112965572	E007,E050,E059,E100	4
chr13	112965895	112965975	E050,E059	2
chr13	112966060	112966110	E050	1
chr13	112966644	112966925	E050,E059,E100,E124	4
chr13	112966984	112967536	E006,E033,E050,E059,E100	5
chr13	112967568	112968197	E017,E050,E059,E086,E093,E100	6
chr13	112968247	112968297	E050	1
chr13	112968360	112968542	E059,E082	2
chr13	112968609	112968696	E059	1
chr13	112968734	112969646	E021,E050,E059,E100,E124,E128	6
chr13	112969986	112970067	E050,E100	2
chr13	112970206	112970309	E050,E100	2
chr13	112970321	112970546	E050,E059	2
chr13	112970694	112970744	E050	1
chr13	112970785	112970943	E100	1
chr13	112970954	112971100	E050,E059	2
chr13	112971126	112971184	E050	1
chr13	112971392	112971549	E050,E059,E100	3
chr13	112971719	112971991	E059	1
chr13	112972076	112972162	E050	1
chr13	112972194	112972266	E100	1
chr13	112972313	112972393	E059	1
chr13	112973305	112973435	E059	1
chr13	112973457	112973641	E050	1
chr13	112973722	112973858	E021,E050,E059,E100	4
chr13	112973937	112974007	E118	1
chr13	112974299	112974361	E081	1
chr13	112975785	112975835	E091	1
chr13	112976340	112976410	E118	1
chr13	112976802	112976863	E007	1
chr13	112977119	112977197	E007,E022	2
chr13	112977565	112977634	E081,E082	2
chr13	112978191	112978264	E005	1
chr13	112978511	112978808	E003,E007,E086	3
chr13	112980284	112980346	E127	1
chr13	112980353	112980723	E007,E022,E055,E056,E081,E083,E088,E089,E090,E092,E124,E126	12
chr13	112980734	112980808	E109	1
chr13	112980909	112980961	E109	1
chr13	112981003	112981093	E083	1
chr13	112981269	112981319	E021	1
chr13	112982172	112982249	E082,E100	2
chr13	112982304	112982348	E097	1
chr13	112982577	112982652	E003,E021	2
chr13	112983123	112983173	E007	1
chr13	112983186	112983236	E017	1
chr13	112983584	112983644	E005	1
chr13	112983782	112983832	E022	1
chr13	112984510	112984618	E007,E086,E093	3
chr13	112984727	112985109	E003,E007,E021,E022,E080,E081,E082,E083,E089,E109	10
chr13	112985131	112985712	E003,E007,E021,E022,E055,E080,E082,E083,E086,E089,E093	11
chr13	112985772	112986654	E003,E007,E008,E021,E022,E081,E082,E086,E090	9
chr13	112986685	112986737	E021	1
chr13	112986757	112986903	E007,E081,E118	3
chr13	112987102	112987235	E007	1
chr13	112987392	112987442	E093	1
chr13	112987885	112987989	E017,E021	2
chr13	112988497	112988752	E114,E117,E123	3
chr13	112989681	112989793	E022	1
chr13	112989994	112990086	E007	1
chr13	112990163	112990238	E086	1
chr13	112990309	112990363	E022	1
chr13	112993823	112993877	E098	1
chr13	112994214	112994264	E007	1
chr13	112995843	112996095	E003,E022,E046,E080,E088,E125	6
chr13	112996676	112996966	E021,E022,E114	3
chr13	112997056	112997106	E021	1
chr13	112997531	112997585	E100	1
chr13	112998366	112998537	E007,E021,E032	3
chr13	112998607	112998723	E007,E022	2
chr13	112998951	112999005	E022,E090	2
chr13	112999123	112999235	E007	1
chr13	112999236	112999276	E086	1
chr13	112999577	112999707	E007	1
chr13	112999810	112999860	E022	1
chr13	113000427	113001461	E003,E004,E005,E007,E008,E021,E022,E050,E080,E082,E083,E086,E088,E092,E109,E121,E123,E126	18
chr13	113002165	113002219	E033	1
chr13	113002366	113002681	E003,E005,E021,E086	4
chr13	113002721	113002776	E021	1
chr13	113002860	113002910	E021	1
chr13	113002978	113003022	E097	1
chr13	113003191	113003325	E021,E022	2
chr13	113003362	113003458	E021	1
chr13	113003926	113004037	E007,E008	2
chr13	113004756	113004806	E007	1
chr13	113005148	113005201	E093	1
chr13	113005739	113005916	E005,E007	2
chr13	113006012	113006159	E003,E008,E021	3
chr13	113006200	113006656	E003,E007,E008,E021,E022,E088	6
chr13	113006661	113006764	E007	1
chr13	113006841	113006895	E098	1
chr13	113007019	113007079	E005	1
chr13	113007451	113007501	E022	1
chr13	113008025	113008075	E021	1
chr13	113008096	113008136	E034	1
chr13	113008843	113008893	E022	1
chr13	113010636	113010742	E005,E021	2
chr13	113010744	113010836	E022	1
chr13	113011229	113011291	E098	1
chr13	113012639	113012689	E093	1
chr13	113013578	113013660	E017	1
chr13	113013661	113013809	E021	1
chr13	113014190	113014240	E007	1
chr13	113015029	113015083	E120	1
chr13	113015135	113015228	E120	1
chr13	113016417	113016639	E120,E121	2
chr13	113018203	113018267	E088	1
chr13	113018276	113018371	E022	1
chr13	113018406	113018482	E021	1
chr13	113018521	113018768	E003,E021,E022	3
chr13	113020060	113020110	E007	1
chr13	113020618	113020680	E022	1
chr13	113020773	113020827	E098	1
chr13	113021345	113021438	E021,E082	2
chr13	113021528	113021583	E022	1
chr13	113023099	113023149	E007	1
chr13	113023178	113023279	E083,E093	2
chr13	113023344	113023431	E017	1
chr13	113024752	113024792	E086	1
chr13	113025213	113025280	E022	1
chr13	113025825	113025875	E082	1
chr13	113026263	113026323	E003	1
chr13	113026382	113026436	E127	1
chr13	113027433	113027493	E003	1
chr13	113028487	113028542	E098	1
chr13	113029450	113029490	E086	1
chr13	113030008	113030062	E098	1
chr13	113030335	113030395	E003	1
chr13	113030638	113030713	E100,E109	2
chr13	113032386	113032436	E022	1
chr13	113032851	113032907	E127	1
chr13	113033630	113033680	E022	1
chr13	113035426	113035707	E114,E117	2
chr13	113035984	113036195	E005,E022,E126	3
chr13	113036529	113036579	E093	1
chr13	113036816	113036866	E021	1
chr13	113037883	113037933	E007	1
chr13	113038364	113038487	E004,E008	2
chr13	113040369	113040470	E032	1
chr13	113040490	113040592	E022,E086,E091	3
chr13	113044532	113044582	E046	1
chr13	113044995	113045045	E051	1
chr13	113045048	113045098	E114	1
chr13	113045446	113045587	E124	1
chr13	113045753	113045854	E119	1
chr13	113046083	113046491	E007,E021,E022,E059,E081,E082	6
chr13	113046595	113046645	E007	1
chr13	113046859	113046938	E021	1
chr13	113047121	113047292	E003,E008,E021,E022	4
chr13	113047937	113048002	E055,E056	2
chr13	113048220	113048491	E021,E126	2
chr13	113048915	113048996	E059,E126	2
chr13	113049257	113049727	E007,E017,E022,E051,E055,E056,E059,E080,E082,E086,E090,E092,E100,E126	14
chr13	113050959	113050999	E086	1
chr13	113051261	113051311	E083	1
chr13	113054503	113054584	E022,E097	2
chr13	113065459	113065545	E098	1
chr13	113067553	113067629	E022	1
chr13	113069410	113069460	E082	1
chr13	113070183	113070311	E124	1
chr13	113071237	113071277	E034	1
chr13	113071617	113071693	E021	1
chr13	113074275	113074345	E051,E086	2
chr13	113075829	113075879	E021	1
chr13	113076548	113076606	E127	1
chr13	113078242	113078318	E021,E022	2
chr13	113078557	113078597	E086	1
chr13	113079524	113079574	E082	1
chr13	113083123	113083196	E007,E125	2
chr13	113083222	113083337	E008	1
chr13	113085273	113085328	E090	1
chr13	113085367	113085446	E034,E082	2
chr13	113085885	113085935	E046	1
chr13	113086137	113086177	E086	1
chr13	113086418	113086496	E125	1
chr13	113086704	113086758	E127	1
chr13	113089432	113089501	E003	1
chr13	113089965	113090026	E021	1
chr13	113090213	113090253	E086	1
chr13	113090480	113090639	E086,E118	2
chr13	113090816	113090876	E022	1
chr13	113091376	113091446	E118	1
chr13	113092431	113092481	E007	1
chr13	113092559	113092628	E021,E022	2
chr13	113093508	113093570	E005	1
chr13	113093634	113093806	E081	1
chr13	113093956	113094006	E007	1
chr13	113094044	113094140	E033,E091	2
chr13	113094630	113095152	E022,E029,E051,E056,E057,E088,E126	7
chr13	113096115	113096283	E022	1
chr13	113096375	113096548	E007,E086,E093	3
chr13	113097103	113097529	E003,E007,E008,E017,E021,E022,E028,E055,E086,E088,E093,E123	12
chr13	113097554	113098711	E003,E004,E005,E006,E007,E008,E017,E021,E022,E028,E032,E033,E034,E046,E050,E051,E055,E056,E059,E080,E081,E082,E083,E084,E085,E086,E088,E089,E090,E091,E092,E093,E094,E097,E098,E100,E109,E114,E116,E118,E119,E120,E121,E122,E123,E125,E126,E127	48
chr13	113098914	113098964	E092	1
chr13	113099013	113099084	E005,E007	2
chr13	113099151	113099249	E093,E121	2
chr13	113099558	113099628	E118	1
chr13	113099641	113099768	E007,E050	2
chr13	113099817	113099867	E021	1
chr13	113100038	113100168	E003,E021	2
chr13	113100198	113100348	E021,E022,E086,E121	4
chr13	113100405	113100483	E022,E083	2
chr13	113100599	113100653	E098	1
chr13	113100905	113100945	E086	1
chr13	113101019	113101211	E055,E083,E091,E121	4
chr13	113101501	113101551	E017	1
chr13	113101646	113101696	E121	1
chr13	113101830	113101870	E086	1
chr13	113101913	113101963	E007	1
chr13	113102029	113102079	E022	1
chr13	113102117	113102229	E109	1
chr13	113102311	113102583	E021,E022,E051,E091,E109	5
chr13	113102601	113102649	E086	1
chr13	113102947	113103014	E003,E051	2
chr13	113103064	113103125	E121	1
chr13	113103362	113103422	E006	1
chr13	113103503	113103624	E007,E088	2
chr13	113104054	113104134	E028	1
chr13	113104537	113104630	E007	1
chr13	113104783	113104971	E082,E090	2
chr13	113105008	113105058	E055	1
chr13	113105187	113105627	E059,E081,E082,E086,E088,E089,E090,E092,E094,E098	10
chr13	113105638	113105695	E081	1
chr13	113106132	113106192	E125	1
chr13	113106250	113106294	E097	1
chr13	113106361	113106415	E021	1
chr13	113106908	113106965	E022,E086	2
chr13	113107689	113107779	E118	1
chr13	113107880	113107930	E022	1
chr13	113108061	113108159	E022,E093	2
chr13	113108510	113108577	E082	1
chr13	113108644	113108784	E086,E089,E118	3
chr13	113108897	113108937	E086	1
chr13	113109510	113109570	E022	1
chr13	113109840	113109890	E090	1
chr13	113109938	113110096	E007,E090,E093,E126	4
chr13	113110621	113110703	E021,E088	2
chr13	113110816	113110923	E017,E121	2
chr13	113110950	113111006	E007,E089	2
chr13	113111133	113111183	E093	1
chr13	113111804	113112185	E003,E021,E022,E091,E100,E109,E124	7
chr13	113112847	113112897	E046	1
chr13	113113443	113113534	E059,E121	2
chr13	113115026	113115139	E050,E051,E120	3
chr13	113116020	113116070	E022	1
chr13	113117037	113117112	E097	1
chr13	113119173	113119243	E005,E093	2
chr13	113119689	113120133	E003,E021,E050,E088,E120,E121	6
chr13	113120188	113120248	E003	1
chr13	113120462	113120525	E017	1
chr13	113120589	113120639	E022	1
chr13	113120642	113120702	E005	1
chr13	113120858	113120936	E029	1
chr13	113120994	113121063	E022	1
chr13	113121164	113121204	E086	1
chr13	113121270	113121334	E090	1
chr13	113121548	113121651	E021,E118	2
chr13	113121888	113121938	E021	1
chr13	113122530	113122580	E021	1
chr13	113122666	113122720	E033	1
chr13	113123260	113123310	E021	1
chr13	113123324	113123377	E046	1
chr13	113123458	113123508	E088	1
chr13	113123823	113123923	E022,E109,E127	3
chr13	113124092	113124199	E022,E057	2
chr13	113124534	113124638	E022	1
chr13	113125467	113125517	E022	1
chr13	113125672	113125722	E022	1
chr13	113126907	113126957	E021	1
chr13	113128231	113128329	E127	1
chr13	113129081	113129173	E021	1
chr13	113129315	113129450	E021,E022	2
chr13	113130166	113130216	E091	1
chr13	113130307	113130610	E084,E085,E109	3
chr13	113131389	113131662	E033,E055,E056,E084,E097,E118	6
chr13	113132105	113132155	E021	1
chr13	113132673	113132713	E086	1
chr13	113133286	113133380	E007,E127	2
chr13	113133410	113133758	E082,E088,E093	3
chr13	113133770	113133889	E003	1
chr13	113133898	113133948	E022	1
chr13	113134689	113134739	E109	1
chr13	113135656	113135724	E125	1
chr13	113135777	113135837	E017	1
chr13	113135853	113136126	E007,E055,E116,E125,E126,E127,E128	7
chr13	113136152	113136202	E051	1
chr13	113136271	113136342	E109	1
chr13	113136628	113136785	E022,E117	2
chr13	113136942	113137010	E127	1
chr13	113137306	113137389	E022	1
chr13	113137748	113137798	E050	1
chr13	113138050	113138100	E021	1
chr13	113138315	113138404	E021,E124	2
chr13	113138737	113138791	E127	1
chr13	113139057	113139107	E022	1
chr13	113140072	113140176	E021	1
chr13	113140614	113140664	E093	1
chr13	113140694	113141682	E006,E007,E017,E021,E046,E055,E056,E082,E083,E089,E090,E093,E097,E119,E120,E121,E126	17
chr13	113141761	113141811	E090	1
chr13	113141814	113141868	E056	1
chr13	113141971	113142028	E021	1
chr13	113143746	113143786	E034	1
chr13	113143989	113144047	E089	1
chr13	113144138	113144219	E033,E050	2
chr13	113144298	113144458	E055,E086,E126	3
chr13	113145170	113145250	E022	1
chr13	113146103	113146208	E097,E118	2
chr13	113146294	113146370	E034,E109	2
chr13	113146371	113146421	E022	1
chr13	113146757	113146797	E034	1
chr13	113146836	113146876	E086	1
chr13	113146885	113146996	E033	1
chr13	113147628	113147720	E093	1
chr13	113148533	113148669	E088,E091	2
chr13	113149068	113149118	E088	1
chr13	113149301	113149540	E088,E116	2
chr13	113149542	113149721	E088	1
chr13	113149792	113150198	E046,E088,E091	3
chr13	113150557	113150607	E055	1
chr13	113151005	113151045	E086	1
chr13	113153006	113153108	E022	1
chr13	113155170	113155299	E059,E086,E124	3
chr13	113155308	113155372	E034,E083,E093,E126	4
chr13	113155464	113155508	E097	1
chr13	113155642	113155748	E083,E124	2
chr13	113156138	113156188	E093	1
chr13	113156526	113156586	E006	1
chr13	113156633	113156718	E093	1
chr13	113157428	113157478	E021	1
chr13	113157640	113157690	E088	1
chr13	113158922	113158962	E086	1
chr13	113159043	113159083	E034	1
chr13	113159654	113159729	E081	1
chr13	113160126	113160198	E118	1
chr13	113160258	113160312	E098	1
chr13	113160462	113160690	E028,E057,E059,E082,E118,E127	6
chr13	113160723	113160773	E022	1
chr13	113161403	113161457	E098	1
chr13	113161912	113162080	E120,E121	2
chr13	113163133	113163331	E088	1
chr13	113163441	113163491	E084	1
chr13	113163559	113163834	E003,E004,E005,E022,E088,E091,E098	7
chr13	113163875	113163925	E050	1
chr13	113164153	113164203	E088	1
chr13	113164259	113164994	E003,E004,E005,E006,E007,E008,E017,E021,E022,E028,E034,E050,E051,E055,E056,E057,E059,E080,E081,E082,E083,E084,E085,E086,E088,E089,E090,E091,E092,E093,E094,E097,E098,E100,E109,E114,E117,E118,E119,E120,E121,E122,E123,E124,E125,E126,E127,E128	48
chr13	113165202	113165280	E021	1
chr13	113165401	113165587	E056,E120,E121,E125	4
chr13	113165710	113165790	E119	1
chr13	113165847	113165899	E090	1
chr13	113166270	113166320	E007	1
chr13	113167612	113167784	E022,E121	2
chr13	113167800	113167966	E083,E120,E121	3
chr13	113168447	113168517	E118	1
chr13	113169641	113169691	E083	1
chr13	113170355	113170409	E120	1
chr13	113170846	113170906	E006	1
chr13	113171507	113171557	E017	1
chr13	113171932	113171982	E021	1
chr13	113172235	113172285	E109	1
chr13	113173281	113173335	E114	1
chr13	113173453	113173525	E086	1
chr13	113173904	113174018	E022,E091	2
chr13	113174380	113174424	E097	1
chr13	113175475	113175751	E017,E051,E055,E056,E100,E120,E121,E123,E125,E126	10
chr13	113175767	113175917	E050,E118	2
chr13	113176093	113176150	E100	1
chr13	113176735	113177331	E005,E006,E017,E021,E028,E055,E056,E057,E089,E100,E119,E120,E121,E125,E126,E127,E128	17
chr13	113177359	113177520	E056,E121	2
chr13	113178004	113178054	E046	1
chr13	113178259	113178309	E021	1
chr13	113178340	113178412	E017,E022	2
chr13	113179637	113180105	E017,E034,E055,E056,E057,E088,E100,E120,E122	9
chr13	113180593	113180676	E046	1
chr13	113181423	113181492	E093	1
chr13	113182081	113182131	E022	1
chr13	113182285	113182455	E022	1
chr13	113184048	113184098	E092	1
chr13	113185111	113185170	E097	1
chr13	113185220	113186534	E004,E021,E055,E059,E080,E081,E083,E086,E088,E089,E090,E092,E097,E100,E121,E126	16
chr13	113186746	113186864	E127	1
chr13	113187100	113187150	E089	1
chr13	113187225	113187484	E034,E051,E055,E059,E080,E081,E082,E120,E121,E126	10
chr13	113187498	113187548	E083	1
chr13	113187558	113188081	E029,E034,E046,E050,E051,E083,E093	7
chr13	113188999	113189061	E022	1
chr13	113189160	113189204	E080	1
chr13	113189744	113189794	E082	1
chr13	113191288	113191342	E098	1
chr13	113191516	113191723	E059	1
chr13	113192552	113192606	E127	1
chr13	113193597	113193657	E007	1
chr13	113194048	113194098	E050	1
chr13	113196100	113196144	E097	1
chr13	113199038	113199117	E022	1
chr13	113199293	113199360	E086	1
chr13	113199610	113199665	E017	1
chr13	113199929	113201023	E005,E006,E017,E028,E032,E055,E056,E057,E059,E080,E090,E091,E094,E097,E098,E114,E119,E120,E121,E122,E125,E126,E127,E128	24
chr13	113201500	113201560	E125	1
chr13	113202639	113202699	E125	1
chr13	113204209	113204267	E022	1
chr13	113204350	113204412	E093	1
chr13	113204426	113204476	E091	1
chr13	113205644	113205760	E093	1
chr13	113205907	113205968	E017	1
chr13	113206380	113206451	E127	1
chr13	113206679	113206729	E091	1
chr13	113207842	113207927	E034,E100	2
chr13	113208623	113208879	E046,E127	2
chr13	113209509	113209622	E029	1
chr13	113209626	113209729	E086,E124	2
chr13	113209941	113209981	E086	1
chr13	113209984	113210060	E093	1
chr13	113210462	113210512	E083	1
chr13	113212275	113212496	E083	1
chr13	113212650	113212806	E122	1
chr13	113212949	113213851	E021,E080,E083,E086,E089,E090,E122	7
chr13	113214381	113214431	E022	1
chr13	113215104	113215328	E003,E008,E021,E032,E083	5
chr13	113215349	113215772	E021,E022,E081,E083,E086,E097,E119	7
chr13	113215773	113215857	E083	1
chr13	113215938	113216108	E022,E083,E086,E089,E090,E097,E127	7
chr13	113216582	113217012	E007,E008,E017,E022,E120,E121	6
chr13	113217088	113217518	E033,E086,E109,E116	4
chr13	113220456	113220568	E007,E083	2
chr13	113220731	113220875	E083,E109,E127	3
chr13	113220959	113221019	E005	1
chr13	113221399	113221459	E006	1
chr13	113221496	113221842	E006,E017,E055,E056,E059,E084,E120,E121,E125,E128	10
chr13	113221881	113222241	E006,E017,E050,E055,E083,E086,E093,E114,E116,E121	10
chr13	113222309	113222522	E004,E123	2
chr13	113222582	113222643	E004	1
chr13	113223726	113223808	E093	1
chr13	113223830	113223884	E127	1
chr13	113224087	113224400	E007,E083,E086,E109,E122,E127	6
chr13	113224608	113224681	E007	1
chr13	113224887	113224960	E021,E022	2
chr13	113225697	113225841	E046,E127	2
chr13	113225946	113226008	E033	1
chr13	113226449	113226528	E088,E097,E126	3
chr13	113226660	113226773	E021,E086,E088	3
chr13	113226811	113227059	E006,E017,E055,E056,E086,E088,E097,E098,E100,E109,E116,E120,E121,E122,E126	15
chr13	113227146	113227200	E088	1
chr13	113227694	113227752	E050,E097	2
chr13	113227772	113227832	E005	1
chr13	113227847	113227909	E086,E127	2
chr13	113227913	113228019	E022,E088	2
chr13	113228142	113228192	E083	1
chr13	113228204	113228313	E083,E088,E116	3
chr13	113228552	113228602	E021	1
chr13	113228740	113229372	E006,E017,E021,E022,E034,E046,E050,E051,E055,E082,E086,E088,E093,E116,E122	15
chr13	113229378	113230400	E003,E004,E006,E008,E017,E021,E022,E029,E046,E050,E051,E055,E056,E080,E086,E088,E090,E091,E092,E093,E098,E121,E122,E123,E124,E126,E128	27
chr13	113230458	113230517	E055	1
chr13	113230590	113230909	E003,E008,E021,E022,E034,E051,E086,E090,E091,E116	10
chr13	113231486	113231536	E082	1
chr13	113231553	113231800	E008,E021,E022,E109	4
chr13	113232359	113232625	E004,E005,E021,E022,E083,E091,E109	7
chr13	113232939	113233003	E021	1
chr13	113233278	113233337	E090	1
chr13	113233532	113233572	E086	1
chr13	113233933	113233973	E086	1
chr13	113234243	113234293	E007	1
chr13	113235145	113235560	E050,E083,E109,E116	4
chr13	113236151	113236210	E109	1
chr13	113236538	113236965	E022,E029,E050,E080,E083,E116,E118,E124	8
chr13	113237030	113237080	E032	1
chr13	113237347	113237397	E022	1
chr13	113237426	113237501	E033	1
chr13	113237600	113238548	E029,E032,E033,E046,E050,E051,E080,E083,E086,E088,E089,E090,E091,E093,E098,E100,E109,E116,E123,E124	20
chr13	113238767	113238987	E050,E059,E123	3
chr13	113239117	113239273	E006,E017,E033,E116,E122	5
chr13	113239923	113240039	E022,E116	2
chr13	113240148	113240199	E007	1
chr13	113240596	113243701	E003,E004,E005,E006,E007,E008,E017,E021,E022,E028,E029,E032,E033,E034,E046,E050,E051,E055,E056,E057,E059,E080,E081,E082,E083,E084,E085,E086,E088,E089,E090,E091,E092,E093,E094,E097,E098,E100,E109,E114,E116,E117,E118,E119,E120,E121,E122,E123,E124,E125,E126,E127,E128	53
chr13	113244557	113244706	E109	1
chr13	113244766	113244836	E085	1
chr13	113246214	113246300	E007	1
chr13	113247061	113247336	E021,E022,E028,E055,E119	5
chr13	113247354	113247453	E022	1
chr13	113247684	113247724	E086	1
chr13	113247834	113247954	E004,E022,E093	3
chr13	113248541	113248825	E059	1
chr13	113250611	113250839	E006,E059,E122,E125,E128	5
chr13	113251408	113251522	E125,E128	2
chr13	113251668	113251708	E086	1
chr13	113252278	113252407	E080,E086	2
chr13	113252408	113252663	E059,E086	2
chr13	113255751	113255997	E003,E005,E021,E022,E086,E114	6
chr13	113256132	113256186	E127	1
chr13	113256409	113256478	E046	1
chr13	113256582	113256690	E082	1
chr13	113256691	113256731	E086	1
chr13	113257247	113257304	E007	1
chr13	113257467	113257517	E007	1
chr13	113257971	113258512	E017,E022,E055,E056,E080,E081,E083,E086,E088,E092,E094,E097,E098,E120,E121,E122,E123,E125,E128	19
chr13	113258647	113258701	E022,E055	2
chr13	113258744	113258912	E029,E059	2
chr13	113259698	113261295	E003,E004,E005,E006,E007,E008,E017,E021,E022,E028,E029,E032,E033,E034,E046,E050,E051,E055,E056,E057,E059,E080,E081,E082,E083,E084,E085,E086,E088,E089,E090,E091,E092,E093,E094,E097,E098,E100,E109,E114,E116,E117,E118,E119,E120,E121,E122,E123,E124,E125,E126,E127,E128	53
chr13	113261808	113261899	E021,E091	2
chr13	113262262	113262335	E007	1
chr13	113262816	113262905	E007,E051	2
chr13	113264374	113264424	E082	1
chr13	113264515	113264717	E022,E086	2
chr13	113266155	113266327	E021,E093	2
chr13	113267108	113267168	E006	1
chr13	113268333	113268465	E022,E119	2
chr13	113268514	113268587	E007	1
chr13	113268955	113269041	E007	1
chr13	113269833	113270088	E022,E109,E127	3
chr13	113270369	113270428	E007	1
chr13	113270527	113270710	E088	1
chr13	113270955	113271233	E007,E021,E083	3
chr13	113271244	113271700	E003,E004,E005,E006,E007,E008,E017,E021,E022,E028,E029,E032,E033,E034,E050,E051,E055,E056,E057,E059,E080,E081,E082,E083,E084,E085,E086,E088,E089,E090,E091,E092,E093,E094,E098,E100,E109,E114,E116,E117,E119,E120,E121,E122,E123,E124,E125,E126,E127,E128	50
chr13	113271819	113271873	E033	1
chr13	113272032	113272143	E085	1
chr13	113272467	113272599	E021,E086,E091,E118	4
chr13	113272920	113272970	E088	1
chr13	113273066	113273136	E032,E118	2
chr13	113273185	113273235	E050	1
chr13	113273615	113273665	E021	1
chr13	113273920	113274886	E003,E004,E005,E006,E007,E008,E017,E021,E022,E028,E029,E032,E034,E046,E050,E057,E080,E081,E082,E083,E086,E088,E089,E090,E091,E092,E093,E094,E097,E120,E121,E122,E123,E124,E125,E126,E128	37
chr13	113275659	113275739	E032	1
chr13	113276450	113276500	E021	1
chr13	113276521	113276648	E003,E022	2
chr13	113276673	113276713	E086	1
chr13	113276984	113277034	E109	1
chr13	113277043	113277094	E007	1
chr13	113278031	113278111	E059	1
chr13	113278584	113278665	E007,E046	2
chr13	113279395	113279517	E021,E022	2
chr13	113279741	113279804	E021	1
chr13	113280002	113280042	E034	1
chr13	113280149	113280229	E028	1
chr13	113280244	113280294	E032	1
chr13	113280411	113280818	E032,E033,E050,E051,E080,E093	6
chr13	113280967	113281017	E093	1
chr13	113282366	113282460	E021	1
chr13	113283724	113283806	E123	1
chr13	113284222	113284280	E082	1
chr13	113284544	113284588	E097	1
chr13	113285092	113285142	E017	1
chr13	113285459	113285562	E022,E086,E117	3
chr13	113287087	113287154	E086	1
chr13	113287340	113287393	E017,E022	2
chr13	113287397	113287452	E086,E091	2
chr13	113287962	113288012	E021	1
chr13	113288218	113288321	E022,E117,E124	3
chr13	113288334	113288411	E088	1
chr13	113288491	113288706	E021,E123	2
chr13	113289736	113289786	E021	1
chr13	113289797	113289874	E022	1
chr13	113289908	113290161	E003,E005,E021,E081,E084,E085,E109,E116	8
chr13	113290473	113290722	E007,E055,E081,E082,E097,E100	6
chr13	113290818	113290950	E022,E093,E124	3
chr13	113291161	113291474	E003,E008,E021,E022,E109	5
chr13	113291662	113292191	E003,E004,E005,E006,E007,E021,E022,E084,E086,E091,E097,E121	12
chr13	113292216	113292368	E003,E005,E091	3
chr13	113292392	113292442	E082	1
chr13	113292701	113293122	E003,E005,E008,E022,E028,E057,E086,E091,E092,E093,E094,E109,E123,E127	14
chr13	113293229	113293659	E005,E007,E029,E050,E051,E080,E091,E093,E123,E124	10
chr13	113293701	113294303	E005,E007,E017,E029,E080,E083,E091,E093	8
chr13	113294453	113294503	E021	1
chr13	113294814	113294864	E090	1
chr13	113294935	113295596	E003,E004,E007,E008,E017,E021,E022,E029,E032,E033,E034,E046,E050,E051,E055,E056,E057,E059,E080,E082,E083,E085,E086,E088,E089,E090,E091,E092,E093,E097,E098,E100,E109,E114,E116,E117,E118,E119,E120,E121,E122,E123,E124,E127,E128	45
chr13	113295864	113296471	E017,E022,E032,E034,E046,E050,E080,E083,E086,E088,E089,E093,E097,E098	14
chr13	113296529	113296641	E021,E125	2
chr13	113297615	113297681	E091	1
chr13	113297941	113297991	E022	1
chr13	113298183	113298318	E086,E098	2
chr13	113298360	113298714	E021,E022,E082,E086,E088,E092,E094,E098,E109,E118	10
chr13	113298772	113298826	E098	1
chr13	113299186	113299250	E124	1
chr13	113299674	113299724	E021	1
chr13	113299895	113299935	E086	1
chr13	113300047	113300097	E007	1
chr13	113300254	113300369	E055,E056	2
chr13	113300839	113300968	E086	1
chr13	113301213	113301263	E022	1
chr13	113301271	113301325	E098	1
chr13	113301381	113301484	E007,E086	2
chr13	113302184	113302234	E086	1
chr13	113302429	113302483	E086	1
chr13	113302540	113302737	E005,E086,E123	3
chr13	113303172	113303563	E021,E086,E123	3
chr13	113303666	113303716	E022	1
chr13	113303798	113303907	E005	1
chr13	113304613	113304712	E051	1
chr13	113305492	113305559	E083	1
chr13	113305641	113306105	E022,E050,E059,E080,E081,E082,E083,E088,E089,E090,E092,E094,E097,E117,E119,E122,E123,E125,E127	19
chr13	113306163	113307924	E004,E005,E006,E007,E021,E022,E028,E046,E050,E055,E056,E057,E059,E080,E081,E082,E083,E086,E088,E089,E090,E092,E093,E097,E098,E120,E121,E122,E123,E127	30
chr13	113307956	113308231	E022,E089,E090	3
chr13	113309003	113309083	E119	1
chr13	113310409	113310489	E050,E123	2
chr13	113310905	113310955	E021	1
chr13	113311273	113311339	E022	1
chr13	113312221	113313476	E004,E005,E006,E008,E017,E021,E022,E028,E055,E056,E057,E081,E082,E083,E084,E086,E088,E089,E090,E091,E092,E093,E098,E100,E118,E119,E120,E121,E125,E126,E127,E128	32
chr13	113313530	113313590	E003	1
chr13	113313793	113313843	E121	1
chr13	113313959	113314084	E022,E121	2
chr13	113316248	113316288	E034	1
chr13	113318700	113319572	E005,E006,E008,E017,E021,E028,E055,E056,E057,E081,E086,E092,E109,E118,E120,E121,E125,E126,E127,E128	20
chr13	113320197	113320247	E091	1
chr13	113320347	113320421	E033,E082	2
chr13	113320426	113320466	E034	1
chr13	113320844	113320918	E022	1
chr13	113321210	113321406	E034,E083,E093,E127	4
chr13	113321525	113321578	E089	1
chr13	113322071	113322139	E051	1
chr13	113323173	113323213	E086	1
chr13	113323296	113323525	E003,E007,E021,E022,E086,E121	6
chr13	113323987	113324027	E086	1
chr13	113324185	113324839	E003,E004,E022,E051,E081,E082,E084,E085,E086,E088,E092,E093,E116,E118,E119	15
chr13	113325200	113325611	E007,E021,E022,E029,E082,E084,E086,E088,E118,E123	10
chr13	113325771	113325852	E007,E022,E081	3
chr13	113326434	113326637	E021,E022,E083,E086,E090,E093	6
chr13	113326647	113326749	E022,E086	2
chr13	113326791	113326841	E021,E086	2
chr13	113326892	113327098	E086,E093	2
chr13	113327105	113327241	E093	1
chr13	113327694	113327744	E050	1
chr13	113327849	113328210	E005,E021,E022,E080,E084,E085,E086,E093,E100,E118	10
chr13	113328291	113328364	E083,E093	2
chr13	113328419	113328573	E022	1
chr13	113328600	113328682	E093	1
chr13	113328814	113329238	E004,E021,E022,E050,E084,E086,E088,E090,E093,E116	10
chr13	113329318	113329675	E003,E021,E055,E056,E083,E084,E085,E086,E093,E126	10
chr13	113329752	113330049	E021,E055,E084,E085,E086,E092,E093	7
chr13	113330077	113330127	E084	1
chr13	113331444	113331674	E021,E057,E127	3
chr13	113331833	113331940	E003,E021	2
chr13	113332073	113332174	E006,E055,E086,E088,E094	5
chr13	113332208	113332252	E097	1
chr13	113333666	113333766	E059	1
chr13	113333774	113333932	E080,E088,E118	3
chr13	113334028	113334091	E086	1
chr13	113334110	113334160	E021	1
chr13	113334416	113334478	E003	1
chr13	113334513	113334768	E021,E086,E091,E124	4
chr13	113335660	113335710	E021	1
chr13	113335867	113335921	E032	1
chr13	113336715	113336794	E007,E124	2
chr13	113337891	113337941	E021	1
chr13	113337967	113338131	E007,E116	2
chr13	113338420	113338478	E109	1
chr13	113339110	113339160	E017	1
chr13	113339180	113339305	E050,E097,E127	3
chr13	113339493	113339966	E022,E029,E083,E084,E085,E086,E088,E092,E094,E098,E109,E118,E121	13
chr13	113340115	113340776	E033,E034,E051,E057,E084,E085,E088,E092,E098,E109,E116,E117,E124,E127	14
chr13	113340786	113341162	E003,E022,E029,E083,E084,E085,E086,E098,E109,E121	10
chr13	113341395	113341840	E004,E007,E021,E022,E034,E080,E098,E109,E118,E120,E121,E126	12
chr13	113341880	113341934	E100	1
chr13	113342042	113342095	E084	1
chr13	113342175	113342238	E092	1
chr13	113342285	113346802	E003,E004,E005,E006,E007,E008,E017,E021,E022,E028,E029,E032,E033,E034,E046,E050,E051,E055,E056,E057,E059,E080,E081,E082,E083,E084,E085,E086,E088,E089,E090,E091,E092,E093,E094,E097,E098,E100,E109,E114,E116,E117,E118,E119,E120,E121,E122,E123,E124,E125,E126,E127,E128	53
chr13	113346844	113346982	E083	1
chr13	113346995	113347672	E004,E007,E080,E083,E086,E088,E092,E116,E127	9
chr13	113347716	113348056	E080,E083,E088,E116,E124	5
chr13	113348282	113348890	E003,E004,E005,E006,E008,E017,E021,E022,E028,E029,E033,E046,E050,E051,E055,E056,E057,E080,E081,E082,E083,E084,E085,E086,E088,E089,E090,E091,E092,E093,E094,E097,E098,E100,E109,E114,E116,E119,E120,E121,E122,E123,E124,E125,E126,E127,E128	47
chr13	113349389	113349749	E022,E081,E083,E086,E088,E090,E116	7
chr13	113349764	113349814	E089	1
chr13	113350083	113350137	E127	1
chr13	113350255	113350874	E003,E007,E008,E017,E022,E029,E083,E088,E093,E100,E116,E118,E127	13
chr13	113351113	113351255	E116,E118	2
chr13	113351487	113351566	E118	1
chr13	113351604	113351674	E083,E127	2
chr13	113351722	113351794	E088	1
chr13	113352122	113353004	E003,E006,E008,E017,E021,E022,E034,E055,E056,E080,E083,E084,E085,E086,E088,E089,E090,E091,E092,E097,E100,E109,E116,E123,E126,E127	26
chr13	113353329	113353379	E022	1
chr13	113353449	113353516	E127	1
chr13	113353524	113353587	E120	1
chr13	113353628	113354431	E007,E022,E080,E081,E082,E083,E086,E088,E089,E090,E116,E118,E123,E125,E127	15
chr13	113354448	113354498	E082	1
chr13	113354529	113354717	E022,E059,E082,E083,E088,E127	6
chr13	113354754	113355896	E007,E021,E022,E050,E051,E083,E086,E088,E092,E094,E098,E118,E122,E123	14
chr13	113356070	113356406	E003,E008,E021,E022,E083,E088,E093	7
chr13	113356712	113359426	E003,E004,E005,E006,E007,E008,E017,E021,E022,E050,E051,E055,E056,E057,E080,E083,E084,E086,E088,E089,E090,E091,E092,E093,E097,E109,E119,E121,E122,E123,E126,E127	32
chr13	113359429	113359572	E083,E088	2
chr13	113359590	113360027	E007,E008,E021,E022,E080,E082,E083,E086,E088,E089,E118	11
chr13	113360213	113360321	E088,E097	2
chr13	113360565	113360704	E085,E088,E093	3
chr13	113361162	113361222	E003	1
chr13	113361244	113361310	E088	1
chr13	113361311	113361368	E083	1
chr13	113361567	113361617	E021	1
chr13	113362022	113362066	E097	1
chr13	113362279	113362393	E021	1
chr13	113362530	113362580	E022	1
chr13	113362907	113363462	E007,E008,E021,E022,E081,E083,E086,E088,E089,E116,E123	11
chr13	113363668	113364004	E004,E083,E109,E123	4
chr13	113364184	113365104	E003,E004,E006,E007,E008,E017,E021,E083,E088,E090,E092,E097,E098,E100,E118,E122,E124	17
chr13	113365126	113365264	E007,E008,E021,E081,E089,E097	6
chr13	113365318	113367447	E003,E004,E005,E006,E007,E008,E017,E021,E022,E028,E032,E034,E050,E051,E055,E056,E057,E059,E080,E081,E082,E083,E084,E085,E086,E088,E089,E090,E091,E092,E093,E094,E097,E098,E100,E109,E114,E116,E117,E118,E119,E120,E121,E122,E123,E125,E126,E127,E128	49
chr13	113367699	113367757	E007,E088	2
chr13	113367766	113368604	E007,E008,E017,E032,E080,E081,E083,E086,E088,E089,E091,E092,E097,E098,E100,E121,E122,E123,E124	19
chr13	113368765	113368834	E021,E034,E086	3
chr13	113368867	113370315	E003,E004,E006,E007,E008,E017,E021,E022,E050,E055,E056,E059,E080,E083,E084,E086,E088,E089,E090,E091,E092,E097,E100,E109,E118,E120,E121,E123,E124,E125,E126,E128	32
chr13	113370335	113370879	E004,E006,E007,E022,E083,E086,E088,E093,E097,E100,E116,E124	12
chr13	113371018	113371088	E118	1
chr13	113371205	113371300	E021,E083	2
chr13	113371401	113371852	E007,E086,E088,E092,E116	5
chr13	113372656	113372706	E097	1
chr13	113372707	113372864	E021,E086,E091,E097,E124	5
chr13	113372880	113372968	E021,E118	2
chr13	113373124	113373174	E091	1
chr13	113373272	113374238	E004,E005,E007,E017,E021,E046,E057,E083,E084,E085,E088,E091,E092,E093,E097,E118,E125,E128	18
chr13	113374620	113374715	E008,E088	2
chr13	113374721	113374847	E017,E021,E118	3
chr13	113375143	113377768	E003,E004,E005,E006,E007,E008,E017,E021,E022,E028,E033,E034,E050,E051,E055,E056,E057,E059,E080,E083,E084,E085,E086,E088,E090,E091,E092,E093,E094,E097,E098,E100,E109,E114,E117,E118,E119,E120,E121,E122,E123,E124,E125,E127,E128	45
chr13	113377769	113377995	E083,E084,E088,E097,E118,E119	6
chr13	113378002	113378311	E083,E086,E097,E098	4
chr13	113378474	113378548	E083,E097	2
chr13	113378608	113378928	E029,E083,E100	3
chr13	113379040	113379187	E021,E022,E086,E089,E093	5
chr13	113379204	113379269	E083	1
chr13	113379309	113380994	E003,E004,E006,E007,E008,E017,E021,E022,E028,E033,E034,E050,E051,E055,E056,E057,E080,E082,E083,E084,E086,E088,E089,E090,E092,E093,E094,E097,E098,E100,E109,E114,E116,E118,E119,E120,E121,E123,E124,E125,E127,E128	42
chr13	113381039	113381310	E083	1
chr13	113381633	113382381	E003,E007,E008,E021,E022,E083,E086,E088,E089,E090,E093,E094,E097,E098,E100,E124	16
chr13	113382583	113385159	E004,E017,E021,E022,E032,E080,E081,E082,E083,E086,E088,E089,E090,E092,E097,E100,E118,E120,E123,E124	20
chr13	113385230	113385347	E083	1
chr13	113385571	113386048	E017,E022,E083,E088	4
chr13	113386112	113386162	E083	1
chr13	113386343	113386505	E021,E118	2
chr13	113386554	113386604	E083	1
chr13	113386660	113386819	E021,E083	2
chr13	113387033	113387107	E021,E022	2
chr13	113387149	113387980	E003,E004,E007,E008,E021,E022,E081,E082,E083,E086,E089,E109,E124	13
chr13	113388082	113390912	E003,E004,E005,E007,E008,E017,E021,E022,E050,E055,E056,E080,E081,E082,E083,E086,E088,E089,E090,E091,E092,E093,E097,E098,E100,E120,E121,E122,E123,E125,E126,E128	32
chr13	113391016	113391066	E055	1
chr13	113391098	113391210	E082,E083	2
chr13	113391232	113391466	E021,E081,E082	3
chr13	113391516	113391652	E021,E093	2
chr13	113391679	113391834	E121,E123	2
chr13	113392036	113392086	E083	1
chr13	113392241	113392394	E022,E088,E093	3
chr13	113392832	113392882	E021	1
chr13	113392905	113392985	E022	1
chr13	113393019	113393197	E003,E021,E088,E091	4
chr13	113393204	113393329	E022,E123	2
chr13	113393483	113393542	E127	1
chr13	113393810	113393854	E080	1
chr13	113393982	113394054	E097	1
chr13	113394237	113394307	E118	1
chr13	113394326	113394442	E006,E017,E056,E088,E120	5
chr13	113394550	113394590	E086	1
chr13	113394742	113395631	E003,E004,E005,E006,E008,E017,E021,E022,E034,E055,E056,E080,E082,E083,E084,E086,E088,E089,E090,E091,E092,E094,E097,E098,E100,E109,E117,E120,E121,E122,E123,E125,E126,E128	34
chr13	113395739	113396330	E003,E008,E017,E021,E022,E055,E097,E098,E100,E121	10
chr13	113396477	113396527	E083	1
chr13	113396915	113396965	E082	1
chr13	113397270	113397310	E034	1
chr13	113397316	113397366	E050	1
chr13	113397467	113397565	E083	1
chr13	113397668	113398052	E021,E033,E050,E083,E088,E091,E092,E120,E127	9
chr13	113398066	113399367	E006,E007,E008,E017,E021,E022,E028,E034,E055,E056,E057,E081,E083,E086,E088,E089,E090,E091,E097,E098,E100,E109,E119,E120,E121,E125,E126,E127,E128	29
chr13	113400336	113400624	E083,E088,E100,E118	4
chr13	113400784	113400854	E088,E100	2
chr13	113401337	113401946	E003,E021,E022,E055,E056,E059,E081,E082,E083,E088,E089,E092,E093,E097,E098,E100,E109,E118,E122,E127,E128	21
chr13	113402575	113402625	E083	1
chr13	113402883	113402933	E083	1
chr13	113403145	113403374	E083,E116	2
chr13	113403381	113403649	E007,E017,E021,E022,E055,E056,E081,E082,E083,E086,E088,E089,E090,E091,E092,E093,E094,E097,E098,E100,E109,E119,E120,E121,E125,E126,E127	27
chr13	113403806	113403886	E008	1
chr13	113405264	113405304	E034	1
chr13	113406153	113406318	E021,E090	2
chr13	113406453	113406573	E021,E080,E083,E090	4
chr13	113406648	113406752	E017,E083,E089	3
chr13	113406853	113408146	E003,E007,E021,E022,E028,E034,E046,E050,E051,E055,E056,E082,E083,E084,E086,E089,E090,E092,E093,E097,E100,E119,E120,E121,E125,E128	26
chr13	113408225	113408729	E003,E005,E021,E022,E046,E080,E083,E086,E089,E092,E093,E100	12
chr13	113408873	113408943	E118	1
chr13	113408969	113409107	E022,E088	2
chr13	113409190	113409244	E033	1
chr13	113409367	113409431	E124	1
chr13	113409488	113409597	E088,E119	2
chr13	113409684	113409780	E089	1
chr13	113409937	113409987	E021	1
chr13	113410693	113412395	E003,E004,E005,E007,E017,E021,E022,E059,E080,E081,E082,E083,E084,E085,E086,E088,E089,E090,E092,E093,E098,E118	22
chr13	113413414	113413464	E083	1
chr13	113413507	113413785	E003,E008,E021,E022,E086,E088,E124	7
chr13	113413788	113413853	E086,E088	2
chr13	113413996	113414040	E097	1
chr13	113414227	113414493	E005,E007,E017,E056,E082,E088,E089,E090,E114,E122,E127	11
chr13	113414717	113415705	E017,E021,E055,E056,E083,E084,E085,E086,E088,E089,E090,E092,E093,E094,E097,E098,E109,E119,E120,E121,E122,E125,E126,E128	24
chr13	113415853	113415913	E007,E029	2
chr13	113416087	113417240	E003,E005,E006,E007,E017,E021,E022,E046,E055,E056,E080,E082,E083,E084,E088,E089,E090,E091,E092,E097,E098,E100,E109,E120,E121,E123,E125,E126,E127,E128	30
chr13	113417576	113417629	E022	1
chr13	113417710	113417760	E109	1
chr13	113417873	113418058	E003,E086,E088,E125	4
chr13	113418116	113418291	E003,E046	2
chr13	113418379	113418443	E088	1
chr13	113418454	113418518	E124	1
chr13	113418552	113418602	E083	1
chr13	113418678	113418728	E114	1
chr13	113418974	113419523	E081,E082,E083,E088,E118,E121	6
chr13	113419538	113419662	E093	1
chr13	113419730	113419967	E003,E008,E032,E034,E088	5
chr13	113420123	113420408	E003,E083,E086,E088,E090,E100	6
chr13	113420475	113420525	E007	1
chr13	113420724	113420868	E022,E093	2
chr13	113420938	113421110	E003,E022,E034,E046,E097,E100	6
chr13	113421820	113423028	E003,E007,E008,E017,E022,E029,E032,E033,E046,E050,E083,E088,E089,E090,E091,E093,E097,E098,E100,E116,E124	21
chr13	113423074	113424427	E008,E021,E022,E033,E034,E046,E057,E080,E083,E084,E086,E088,E089,E090,E091,E092,E094,E100,E109,E116,E118,E120,E121,E124,E126,E128	26
chr13	113424634	113425432	E007,E021,E022,E083,E086,E088,E089,E118,E121,E123	10
chr13	113425552	113427205	E021,E022,E080,E082,E083,E084,E085,E086,E088,E092,E094,E098,E109,E122	14
chr13	113427297	113427657	E003,E083,E097,E109,E116	5
chr13	113427676	113427880	E033,E083	2
chr13	113427937	113428171	E007,E021,E022,E086,E088,E092	6
chr13	113428280	113428708	E021,E022,E050,E057,E082,E086,E088,E092,E097,E127	10
chr13	113428759	113428827	E090	1
chr13	113428831	113429169	E005,E007,E017,E021,E082,E083,E088,E089	8
chr13	113429175	113429392	E022,E086,E089,E116	4
chr13	113429470	113429687	E003,E008,E034,E088,E097,E100	6
chr13	113429694	113429785	E021,E022	2
chr13	113430116	113430632	E003,E004,E005,E006,E007,E008,E021,E022,E034,E051,E080,E082,E083,E086,E088,E090,E092,E118,E121	19
chr13	113430634	113430687	E083,E088	2
chr13	113430970	113431020	E088	1
chr13	113431325	113431461	E022,E121	2
chr13	113432035	113432262	E021,E080,E083,E086,E088,E089,E118	7
chr13	113432349	113432627	E021,E022,E057,E086,E088,E127	6
chr13	113432688	113432789	E034	1
chr13	113433302	113433343	E086	1
chr13	113433603	113433643	E086	1
chr13	113434226	113434520	E004,E017,E055,E056,E057,E083,E088,E092,E093,E119,E120,E121,E125,E126,E128	15
chr13	113434531	113435431	E003,E004,E005,E007,E008,E017,E021,E022,E055,E056,E080,E081,E082,E083,E088,E090,E116,E117,E120,E121,E122,E125,E128	23
chr13	113435640	113436086	E003,E008,E080,E081,E082,E083,E086,E088,E090,E097	10
chr13	113436118	113436735	E021,E022,E028,E055,E080,E081,E082,E083,E086,E088,E089,E090,E092,E097,E098,E100,E119,E120,E121,E122,E125,E126,E128	23
chr13	113436746	113438933	E003,E004,E006,E007,E008,E017,E021,E022,E034,E050,E051,E055,E056,E080,E081,E082,E083,E084,E085,E086,E088,E089,E090,E092,E093,E097,E098,E100,E116,E118,E120,E121,E124,E125,E126,E128	36
chr13	113439491	113439579	E028	1
chr13	113439763	113439867	E021,E118,E124	3
chr13	113439904	113439968	E033	1
chr13	113440167	113440217	E088	1
chr13	113441274	113441365	E029,E046,E082,E086,E088	5
chr13	113442825	113442896	E003	1
chr13	113443263	113443323	E007	1
chr13	113443325	113443379	E033	1
chr13	113443442	113443584	E003,E004,E125	3
chr13	113443703	113443753	E021	1
chr13	113444169	113444233	E004	1
chr13	113445022	113445116	E004,E022	2
chr13	113445170	113447187	E003,E004,E005,E017,E021,E022,E028,E080,E083,E086,E088,E092,E093,E094,E097,E098,E100,E109,E118,E119,E120,E123,E125,E127,E128	25
chr13	113447199	113447249	E088	1
chr13	113447929	113448052	E022,E093,E127	3
chr13	113448129	113448573	E005,E083,E091	3
chr13	113448615	113448675	E005	1
chr13	113448705	113448759	E127	1
chr13	113448797	113448847	E021	1
chr13	113449581	113449652	E088,E092	2
chr13	113449696	113449895	E083,E086,E088,E124	4
chr13	113449936	113450041	E086,E088	2
chr13	113450203	113450253	E088	1
chr13	113450504	113450808	E022,E093,E097,E100,E120,E121,E126,E128	8
chr13	113451271	113451321	E007	1
chr13	113452021	113452071	E051	1
chr13	113452252	113452302	E021	1
chr13	113452368	113452520	E003,E021,E127	3
chr13	113452739	113452813	E021	1
chr13	113452853	113452903	E088	1
chr13	113453511	113453635	E117	1
chr13	113453732	113454100	E005,E093,E117,E118	4
chr13	113454909	113455407	E116	1
chr13	113455764	113455888	E116	1
chr13	113456078	113456400	E021,E116	2
chr13	113456605	113457062	E082,E116,E123,E127	4
chr13	113457169	113457393	E097,E116,E128	3
chr13	113457410	113457560	E097,E116	2
chr13	113457609	113458196	E003,E008,E017,E021,E022,E032,E050,E080,E082,E083,E088,E090,E116,E124	14
chr13	113458624	113458685	E022	1
chr13	113458729	113459020	E003,E005,E022,E050,E051,E059,E080,E081,E082,E083,E084,E086,E088,E089,E090,E092,E097	17
chr13	113459414	113459464	E021	1
chr13	113459518	113459572	E127	1
chr13	113459743	113459783	E086	1
chr13	113460361	113460411	E083	1
chr13	113460560	113460690	E022	1
chr13	113460799	113461003	E017,E055,E080	3
chr13	113461034	113461662	E007,E017,E033,E080,E081,E082,E083,E086,E088,E092,E097,E128	12
chr13	113461685	113461937	E080,E093,E118	3
chr13	113462198	113462250	E021	1
chr13	113462252	113462369	E003,E021	2
chr13	113462475	113462628	E003	1
chr13	113463046	113463110	E124	1
chr13	113463728	113463857	E021,E022,E088	3
chr13	113463876	113463990	E022,E051,E083	3
chr13	113464130	113464222	E003,E022	2
chr13	113464313	113464421	E034,E097	2
chr13	113464671	113464937	E081,E082	2
chr13	113464945	113465019	E124,E127	2
chr13	113465161	113465215	E127	1
chr13	113466298	113466348	E032	1
chr13	113466543	113466647	E021,E033	2
chr13	113466657	113466847	E022,E086,E090,E097	4
chr13	113466941	113467022	E097	1
chr13	113467034	113467246	E080,E086,E088,E090,E097	5
chr13	113467323	113467563	E021,E022,E086,E088,E097,E127	6
chr13	113467636	113467714	E090	1
chr13	113468053	113468113	E006	1
chr13	113468888	113468942	E100	1
chr13	113468963	113469021	E083	1
chr13	113469135	113469850	E005,E006,E017,E021,E033,E034,E055,E056,E080,E083,E088,E100,E120,E121,E122,E125,E126,E128	18
chr13	113470017	113470459	E017,E022,E083,E088	4
chr13	113470767	113470821	E098	1
chr13	113470829	113470993	E083,E086,E097	3
chr13	113471286	113471346	E088	1
chr13	113471878	113471928	E022	1
chr13	113472049	113472119	E118	1
chr13	113472270	113472324	E100	1
chr13	113472582	113472647	E021	1
chr13	113472714	113472819	E083,E097	2
chr13	113472920	113473037	E003,E083	2
chr13	113473062	113473145	E083	1
chr13	113473196	113473261	E088	1
chr13	113473359	113473486	E083,E127	2
chr13	113473506	113473879	E006,E083,E088,E118	4
chr13	113474039	113474696	E003,E021,E022,E083,E093,E100	6
chr13	113474735	113475250	E005,E022,E083	3
chr13	113475835	113475918	E017,E055	2
chr13	113475982	113476311	E006,E017,E021,E055,E056,E081,E082,E091,E100,E109,E126	11
chr13	113476641	113476691	E088	1
chr13	113477387	113477687	E080,E086,E088,E116	4
chr13	113477774	113477846	E086,E088	2
chr13	113478162	113478239	E017	1
chr13	113478314	113478354	E086	1
chr13	113478697	113478749	E034,E083	2
chr13	113478903	113478944	E086	1
chr13	113479155	113479272	E080,E086,E128	3
chr13	113479392	113479442	E084	1
chr13	113479504	113479556	E022	1
chr13	113479710	113479801	E086,E100	2
chr13	113480381	113480431	E021	1
chr13	113480460	113480549	E118	1
chr13	113480574	113480628	E083	1
chr13	113480686	113480805	E083	1
chr13	113480929	113481126	E083,E127	2
chr13	113481650	113481690	E034	1
chr13	113481823	113481953	E046,E091	2
chr13	113482049	113482171	E083	1
chr13	113482384	113483309	E008,E021,E022,E029,E033,E046,E082,E083,E088,E093,E098,E100,E116	13
chr13	113483378	113483453	E091	1
chr13	113483898	113484093	E083,E088	2
chr13	113484231	113484405	E088,E094	2
chr13	113484957	113484997	E034	1
chr13	113485421	113485502	E091	1
chr13	113485705	113485850	E055,E118	2
chr13	113485962	113486002	E086	1
chr13	113486143	113486337	E005,E007,E017,E029,E050	5
chr13	113486412	113486476	E124	1
chr13	113486496	113486546	E022	1
chr13	113486627	113486815	E088,E116	2
chr13	113486887	113486941	E033	1
chr13	113487210	113487264	E093,E100	2
chr13	113487419	113487473	E100	1
chr13	113487499	113487656	E086,E090,E125,E128	4
chr13	113487689	113488001	E017,E089,E090,E124,E128	5
chr13	113488040	113488367	E021,E088,E092,E100,E118	5
chr13	113489015	113489065	E021	1
chr13	113489374	113489436	E100	1
chr13	113489527	113489670	E021,E123	2
chr13	113489972	113490035	E003,E021	2
chr13	113490191	113490245	E081	1
chr13	113491018	113491068	E083	1
chr13	113491163	113491313	E034,E083,E086,E092	4
chr13	113491352	113491449	E083,E092	2
chr13	113491479	113491560	E083,E098	2
chr13	113491572	113492772	E007,E055,E056,E081,E082,E083,E086,E088,E089,E090,E092,E093,E098,E100,E118,E120,E121,E126,E128	19
chr13	113492821	113492919	E100,E121	2
chr13	113492926	113492966	E086	1
chr13	113492969	113493085	E022,E086	2
chr13	113493088	113493173	E118	1
chr13	113493214	113493291	E022	1
chr13	113493402	113493453	E086	1
chr13	113493644	113494441	E003,E007,E017,E022,E029,E034,E051,E055,E056,E057,E082,E088,E089,E090,E093,E098,E100,E116,E120,E121,E125,E126,E128	23
chr13	113494680	113494791	E093	1
chr13	113494878	113495070	E007,E033,E091	3
chr13	113495094	113495163	E021,E022	2
chr13	113495295	113495345	E088	1
chr13	113495350	113495497	E081,E086,E089,E090,E093	5
chr13	113495841	113496319	E022,E083,E084,E088,E089,E090,E092,E093,E097,E098,E100,E122	12
chr13	113496333	113496486	E083,E089,E090,E097	4
chr13	113496510	113497575	E003,E004,E007,E008,E021,E022,E080,E083,E084,E086,E088,E089,E090,E092,E093,E097,E098,E100,E116,E118,E120,E121,E122,E125,E127,E128	26
chr13	113497582	113497756	E086,E124	2
chr13	113497769	113498629	E005,E022,E080,E083,E084,E085,E086,E089,E090,E092,E100,E118,E121	13
chr13	113498868	113498967	E021,E118	2
chr13	113498986	113499077	E080,E088,E100	3
chr13	113499418	113499570	E022,E088,E118	3
chr13	113500162	113500326	E022,E080,E083,E086,E090,E097	6
chr13	113500401	113500492	E021,E090	2
chr13	113500611	113500665	E100	1
chr13	113500668	113500747	E083,E093	2
chr13	113500818	113500877	E083	1
chr13	113501640	113501690	E021	1
chr13	113502324	113502392	E022	1
chr13	113502719	113502769	E021	1
chr13	113503315	113503554	E017,E028,E046,E057,E116,E119,E120,E126,E127,E128	10
chr13	113503607	113504275	E003,E005,E006,E017,E021,E022,E055,E056,E080,E081,E082,E083,E086,E088,E089,E091,E093,E094,E097,E098,E100,E116,E120,E121,E122,E125,E127,E128	28
chr13	113504336	113504422	E116	1
chr13	113504617	113504854	E005,E022,E086,E125,E128	5
chr13	113505255	113505340	E086,E088	2
chr13	113505430	113505484	E088	1
chr13	113505494	113505796	E005,E021,E055,E086,E091,E118,E127	7
chr13	113505855	113506025	E091	1
chr13	113506035	113506293	E021,E057,E091,E097,E126,E127	6
chr13	113506645	113506705	E003,E034	2
chr13	113506839	113506906	E093	1
chr13	113507329	113507383	E127	1
chr13	113507763	113507817	E033	1
chr13	113507919	113508037	E021,E125	2
chr13	113508285	113508393	E083	1
chr13	113508457	113508507	E083	1
chr13	113508691	113508785	E021	1
chr13	113509866	113509906	E086	1
chr13	113510296	113510449	E083,E118	2
chr13	113510483	113510586	E083,E097	2
chr13	113510788	113510858	E118	1
chr13	113510900	113510954	E098	1
chr13	113510957	113511043	E109	1
chr13	113511788	113511844	E097	1
chr13	113512183	113512313	E022,E100	2
chr13	113512636	113512700	E124	1
chr13	113512708	113512796	E022	1
chr13	113512841	113512931	E033	1
chr13	113513238	113513292	E098	1
chr13	113514096	113514549	E004,E006,E017,E032,E051,E055,E056,E080,E081,E082,E083,E086,E088,E089,E090,E093,E097,E098,E100,E116,E117,E119,E120,E121,E122,E123,E125,E126,E127,E128	30
chr13	113514552	113514716	E006,E032,E086,E098,E122,E124	6
chr13	113514736	113514858	E089	1
chr13	113514913	113514988	E051	1
chr13	113515006	113515071	E089	1
chr13	113515358	113515402	E097	1
chr13	113515450	113515545	E032,E090	2
chr13	113515742	113515911	E017,E088,E127,E128	4
chr13	113516264	113516604	E017,E081,E082,E116	4
chr13	113516923	113516993	E118	1
chr13	113520569	113520828	E086,E089,E090	3
chr13	113520912	113520956	E097	1
chr13	113521004	113521054	E046	1
chr13	113521353	113521403	E088	1
chr13	113521602	113521652	E088	1
chr13	113522088	113522149	E100	1
chr13	113522580	113522620	E086	1
chr13	113522861	113522924	E022	1
chr13	113523279	113523339	E125	1
chr13	113523484	113523534	E055	1
chr13	113523798	113523838	E086	1
chr13	113523908	113524600	E017,E021,E050,E051,E055,E056,E086,E088,E089,E090,E093,E120,E121,E126	14
chr13	113525163	113525213	E089	1
chr13	113526063	113526133	E033	1
chr13	113526457	113526512	E032	1
chr13	113526605	113526645	E034	1
chr13	113526960	113529347	E003,E004,E005,E006,E007,E008,E017,E021,E022,E028,E029,E032,E033,E034,E046,E050,E051,E055,E056,E057,E059,E080,E081,E082,E083,E084,E085,E086,E088,E089,E090,E091,E092,E093,E094,E097,E098,E100,E109,E114,E116,E117,E118,E119,E120,E121,E122,E123,E124,E125,E126,E127,E128	53
chr13	113529357	113529613	E005,E022,E032,E033,E050,E051,E086,E098,E100,E118	10
chr13	113529727	113529777	E090	1
chr13	113530179	113530263	E022,E100	2
chr13	113530332	113530382	E114	1
chr13	113530402	113530471	E005	1
chr13	113530838	113530907	E093,E100	2
chr13	113530962	113531176	E051,E086,E091,E100	4
chr13	113531252	113531292	E034	1
chr13	113531484	113531535	E007	1
chr13	113531580	113531708	E021,E051,E121	3
chr13	113531756	113531814	E121	1
chr13	113531853	113531985	E032,E086,E121	3
chr13	113532069	113532223	E007,E083,E086,E118	4
chr13	113532404	113532462	E089	1
chr13	113532472	113532600	E051,E083	2
chr13	113532676	113532754	E100,E118,E128	3
chr13	113532901	113533242	E021,E083	2
chr13	113533303	113533379	E007	1
chr13	113533388	113533625	E083,E086	2
chr13	113533691	113534150	E017,E055,E056,E082,E083,E097,E121,E125,E126,E128	10
chr13	113534195	113534358	E083,E086	2
chr13	113534387	113534499	E021,E083,E100	3
chr13	113534539	113534620	E007	1
chr13	113534930	113535006	E118	1
chr13	113535226	113535296	E118	1
chr13	113535298	113535348	E083	1
chr13	113535438	113535576	E097,E118	2
chr13	113535675	113535725	E090	1
chr13	113535846	113535901	E034	1
chr13	113535904	113535947	E086	1
chr13	113536000	113536227	E004,E007,E021,E097,E118	5
chr13	113536350	113536418	E089	1
chr13	113536460	113536638	E017,E029,E093,E097,E118	5
chr13	113536819	113536899	E119	1
chr13	113536915	113536955	E086	1
chr13	113537064	113537134	E007	1
chr13	113537166	113537377	E022,E032,E100,E118	4
chr13	113537501	113537586	E089,E118	2
chr13	113537945	113538017	E033,E080	2
chr13	113538018	113538142	E118	1
chr13	113538166	113538210	E097	1
chr13	113538662	113538702	E086	1
chr13	113539200	113539902	E003,E004,E007,E008,E017,E021,E022,E033,E034,E080,E083,E085,E088,E089,E091,E100,E114,E116,E118,E122,E124,E126,E128	23
chr13	113539913	113540906	E003,E004,E005,E006,E007,E008,E017,E021,E022,E028,E029,E033,E050,E051,E055,E056,E057,E059,E080,E081,E082,E083,E084,E085,E086,E088,E089,E090,E091,E092,E093,E094,E097,E098,E100,E109,E114,E116,E117,E118,E119,E120,E121,E122,E123,E124,E125,E126,E127,E128	50
chr13	113540934	113541022	E083,E124	2
chr13	113541229	113541288	E097	1
chr13	113541585	113541757	E007,E086,E118	3
chr13	113541822	113541872	E093	1
chr13	113542001	113542079	E092,E097	2
chr13	113542100	113542154	E100	1
chr13	113542193	113542298	E022,E086	2
chr13	113542350	113542405	E086	1
chr13	113542423	113542509	E021,E081	2
chr13	113542615	113542685	E118	1
chr13	113542712	113542766	E098	1
chr13	113542807	113542975	E007,E092,E100	3
chr13	113543011	113543569	E003,E007,E017,E021,E033,E055,E086,E088,E100,E118,E124	11
chr13	113543683	113543733	E088	1
chr13	113543786	113543884	E021,E055	2
chr13	113543910	113543950	E086	1
chr13	113544021	113544105	E007,E097	2
chr13	113544145	113544504	E003,E017,E021,E022,E032,E088,E098,E118	8
chr13	113544531	113544648	E003,E022	2
chr13	113544749	113544856	E086,E124	2
chr13	113544965	113550337	E003,E004,E005,E006,E007,E008,E017,E021,E022,E029,E032,E033,E034,E046,E050,E051,E055,E056,E057,E059,E080,E081,E082,E083,E084,E085,E086,E088,E089,E090,E091,E092,E093,E094,E097,E098,E100,E109,E114,E116,E118,E119,E120,E121,E122,E124,E126,E127	48
chr13	113550362	113550555	E003,E007,E008,E046,E093,E097,E098	7
chr13	113550557	113550723	E003,E021,E119	3
chr13	113550787	113550918	E003,E022,E086,E093	4
chr13	113550962	113551235	E004,E021,E022,E034,E046,E121	6
chr13	113551344	113551544	E003,E032,E098,E121,E128	5
chr13	113551753	113551803	E121	1
chr13	113551983	113552033	E022	1
chr13	113552059	113552143	E032,E090	2
chr13	113552548	113552649	E007,E021,E050	3
chr13	113552729	113552811	E021,E033	2
chr13	113552854	113553096	E021,E080,E086,E093,E118,E121	6
chr13	113553110	113553168	E007	1
chr13	113553423	113553655	E021,E022,E046,E100,E118	5
chr13	113554037	113554319	E021,E092,E093,E100,E124,E127	6
chr13	113554320	113554381	E086	1
chr13	113554632	113554702	E118	1
chr13	113554752	113554845	E006,E082	2
chr13	113555145	113555323	E021,E022,E086,E098	4
chr13	113555686	113557294	E003,E007,E008,E021,E022,E055,E056,E057,E080,E082,E086,E088,E089,E090,E091,E092,E093,E094,E097,E098,E120,E121	22
chr13	113557489	113557567	E003,E006,E055	3
chr13	113557625	113557675	E086	1
chr13	113557702	113557777	E021	1
chr13	113558048	113558140	E089,E093	2
chr13	113558321	113558381	E022,E086	2
chr13	113558615	113558740	E021	1
chr13	113559032	113559180	E097,E118	2
chr13	113559192	113559242	E055	1
chr13	113559303	113559450	E007,E008,E098	3
chr13	113559471	113559521	E022	1
chr13	113559526	113559716	E008,E100	2
chr13	113559832	113559882	E050	1
chr13	113560007	113560228	E003,E021,E109,E118	4
chr13	113560270	113561003	E003,E004,E005,E007,E008,E021,E022,E028,E057,E080,E084,E086,E092,E094,E098,E109,E117,E118,E119,E127	20
chr13	113561108	113561283	E003,E007,E021,E022	4
chr13	113561460	113561510	E050	1
chr13	113561849	113561899	E082	1
chr13	113561913	113562608	E021,E032,E081,E082,E084,E085,E086,E092,E098,E109,E114,E118,E121,E124	14
chr13	113562703	113563017	E032,E033,E051,E081,E086,E116,E123	7
chr13	113563083	113563133	E022	1
chr13	113563304	113563366	E097	1
chr13	113563449	113563603	E021,E032,E055,E120	4
chr13	113563742	113563792	E050	1
chr13	113564375	113564603	E021,E082,E120,E121,E125,E128	6
chr13	113564680	113564730	E121	1
chr13	113564763	113564853	E081	1
chr13	113565274	113565344	E051,E118	2
chr13	113565591	113565645	E093	1
chr13	113565940	113566097	E022,E091,E093,E118	4
chr13	113566224	113566294	E118	1
chr13	113566298	113566362	E085	1
chr13	113566391	113566499	E005,E118	2
chr13	113567121	113567221	E117	1
chr13	113567692	113567859	E093,E098	2
chr13	113567894	113568015	E055,E091,E121	3
chr13	113568083	113568420	E081,E082,E121	3
chr13	113568523	113568573	E082	1
chr13	113568587	113568637	E083	1
chr13	113568650	113568928	E032,E082,E086,E124	4
chr13	113569033	113569095	E082	1
chr13	113569201	113569256	E082	1
chr13	113569810	113569860	E055	1
chr13	113570057	113570107	E021	1
chr13	113570488	113570538	E022	1
chr13	113570641	113570929	E057	1
chr13	113570985	113571070	E022,E051,E093	3
chr13	113571169	113571238	E022	1
chr13	113571704	113571780	E022	1
chr13	113571802	113571953	E021,E022	2
chr13	113572069	113572515	E022,E084,E085,E086,E109,E118	6
chr13	113572587	113572664	E082,E097	2
chr13	113572715	113572780	E007	1
chr13	113572864	113573081	E004,E022,E057,E080,E120,E121	6
chr13	113573096	113573146	E017	1
chr13	113573187	113573363	E003,E021,E100,E118	4
chr13	113573904	113574006	E082	1
chr13	113574162	113574222	E125	1
chr13	113574308	113574358	E022	1
chr13	113574378	113574428	E021	1
chr13	113574880	113574981	E118	1
chr13	113575582	113575642	E005	1
chr13	113576087	113576141	E081	1
chr13	113576157	113576197	E034	1
chr13	113576461	113576890	E081,E082	2
chr13	113577160	113577210	E021	1
chr13	113577214	113577310	E122	1
chr13	113578213	113578263	E021	1
chr13	113578351	113578401	E022	1
chr13	113578420	113578571	E080,E083,E089,E090	4
chr13	113579049	113579099	E022	1
chr13	113579198	113579291	E082	1
chr13	113579326	113579376	E022	1
chr13	113579521	113579575	E033	1
chr13	113579590	113579682	E032,E080,E086,E088	4
chr13	113579739	113579799	E125	1
chr13	113579953	113580043	E021	1
chr13	113580388	113580757	E081,E082,E092,E118	4
chr13	113580792	113580897	E081,E118	2
chr13	113580941	113581099	E081,E082	2
chr13	113581148	113581604	E055,E081,E082,E090	4
chr13	113581888	113581938	E085	1
chr13	113581959	113582028	E005,E127	2
chr13	113582047	113582097	E051	1
chr13	113582593	113584487	E004,E006,E008,E017,E021,E022,E028,E050,E051,E055,E056,E057,E059,E080,E081,E082,E083,E084,E085,E086,E088,E089,E090,E091,E092,E093,E094,E097,E098,E100,E109,E118,E120,E121,E122,E125,E126,E127,E128	39
chr13	113584811	113584861	E090	1
chr13	113585247	113586361	E003,E004,E005,E006,E007,E008,E017,E021,E022,E028,E032,E033,E034,E051,E055,E056,E057,E059,E080,E081,E082,E083,E084,E085,E086,E088,E089,E090,E091,E092,E093,E097,E098,E100,E109,E114,E117,E118,E119,E120,E121,E123,E125,E126,E127,E128	46
chr13	113586443	113586493	E032	1
chr13	113587463	113587570	E022,E089,E097,E114	4
chr13	113587587	113587656	E003,E022	2
chr13	113587675	113587725	E050	1
chr13	113587748	113587792	E097	1
chr13	113587953	113588233	E021,E080,E093,E124	4
chr13	113588240	113588290	E083	1
chr13	113588359	113588439	E021	1
chr13	113588553	113588864	E021,E022,E050,E059,E080,E083,E092	7
chr13	113588923	113588977	E128	1
chr13	113589350	113589402	E090	1
chr13	113589943	113589993	E050	1
chr13	113590010	113590060	E046	1
chr13	113590285	113590329	E097	1
chr13	113591904	113591954	E032	1
chr13	113591980	113592423	E003,E007,E021,E022,E029,E034,E050,E057,E081,E098,E100,E109,E114	13
chr13	113592651	113592715	E003,E021	2
chr13	113592874	113592943	E122	1
chr13	113593263	113593330	E083,E121	2
chr13	113593484	113593578	E082,E093	2
chr13	113593855	113593927	E109	1
chr13	113593994	113594290	E120,E121	2
chr13	113594484	113594538	E081	1
chr13	113594540	113594963	E050,E051,E055,E059,E080,E081,E082,E083,E086,E089,E090,E092,E097,E119,E120,E121,E125,E126	18
chr13	113595118	113595245	E050,E051,E081	3
chr13	113596014	113596064	E021	1
chr13	113596197	113596293	E003,E017,E021,E022,E032,E050,E055,E080,E081,E082,E083,E088,E089,E091,E114,E121,E123,E126,E128	19
chr13	113596366	113596420	E081	1
chr13	113596486	113596536	E021	1
chr13	113596891	113598572	E003,E004,E005,E006,E007,E008,E017,E021,E022,E028,E029,E032,E033,E034,E046,E050,E051,E055,E056,E057,E059,E080,E081,E082,E083,E084,E085,E086,E088,E089,E090,E091,E092,E093,E094,E097,E098,E100,E109,E114,E116,E117,E118,E119,E120,E121,E122,E123,E124,E125,E126,E127,E128	53
chr13	113598595	113598878	E003,E007,E021,E050,E084,E086,E089,E090,E092,E098,E100,E118	12
chr13	113599111	113599310	E006,E086,E097,E100,E119	5
chr13	113599363	113599512	E032,E125	2
chr13	113599968	113600091	E022,E117	2
chr13	113600266	113600321	E022	1
chr13	113600668	113601022	E022,E083,E086,E109,E128	5
chr13	113601192	113601273	E021	1
chr13	113601443	113601483	E034	1
chr13	113602257	113602317	E022,E091	2
chr13	113602988	113603038	E121	1
chr13	113605437	113605517	E116	1
chr13	113605868	113606778	E003,E021,E022,E056,E086,E088,E092,E094,E098,E118	10
chr13	113607013	113608736	E007,E008,E017,E021,E022,E086,E089,E090,E092,E094,E118,E121,E124,E127	14
chr13	113608834	113608888	E100	1
chr13	113609034	113609084	E090	1
chr13	113609300	113609484	E008,E022	2
chr13	113609644	113609694	E022	1
chr13	113609859	113609909	E022	1
chr13	113610153	113610207	E120	1
chr13	113610360	113610521	E007,E100,E118	3
chr13	113610569	113610609	E086	1
chr13	113610639	113610689	E109	1
chr13	113610805	113610875	E118	1
chr13	113610895	113611844	E003,E007,E021,E022,E046,E080,E081,E083,E086,E089,E090,E093,E097,E098,E100,E118,E120,E121,E125	19
chr13	113612050	113612138	E007	1
chr13	113612367	113612439	E022,E086	2
chr13	113612635	113613176	E021,E080,E083,E086,E088,E089,E090,E100,E118,E127	10
chr13	113613228	113613268	E086	1
chr13	113613293	113613392	E083,E089,E090	3
chr13	113613502	113614169	E007,E017,E033,E055,E059,E080,E081,E082,E083,E084,E085,E086,E088,E089,E090,E092,E093,E094,E097,E098,E100,E118,E119,E120,E121,E122	26
chr13	113614229	113614297	E021	1
chr13	113614357	113614407	E032	1
chr13	113614665	113614715	E088	1
chr13	113614759	113614809	E022	1
chr13	113614887	113614941	E100	1
chr13	113614994	113615044	E007	1
chr13	113615959	113616051	E007	1
chr13	113616472	113616522	E021	1
chr13	113616986	113617036	E032	1
chr13	113617566	113617645	E022,E034	2
chr13	113617658	113617698	E086	1
chr13	113617736	113617822	E021,E022	2
chr13	113617974	113618059	E090	1
chr13	113618386	113618446	E050,E080,E081	3
chr13	113619090	113619193	E090,E097	2
chr13	113619228	113619728	E034,E081,E083,E088,E089,E090,E091,E092,E097,E100,E109,E114	12
chr13	113619789	113619859	E007,E118	2
chr13	113619962	113620012	E032	1
chr13	113620013	113620187	E008,E022	2
chr13	113620258	113620308	E021	1
chr13	113620710	113620843	E033,E034,E100	3
chr13	113620935	113621108	E007,E086,E093	3
chr13	113621252	113621388	E007,E034,E091,E097	4
chr13	113621409	113621508	E098	1
chr13	113622007	113624263	E003,E004,E005,E006,E007,E008,E017,E021,E022,E028,E032,E033,E034,E046,E050,E051,E055,E056,E057,E059,E080,E081,E082,E083,E084,E085,E086,E088,E089,E090,E091,E092,E093,E094,E097,E098,E100,E109,E114,E116,E118,E119,E120,E121,E125,E126,E127,E128	48
chr13	113624298	113624493	E050,E055,E056,E082,E085,E086,E090,E092	8
chr13	113624584	113624700	E004,E081,E097,E109,E121	5
chr13	113624770	113625437	E034,E055,E056,E080,E081,E082,E086,E088,E090,E091,E092,E093,E097,E098,E123,E126	16
chr13	113625532	113625601	E080,E082	2
chr13	113625611	113625929	E032,E080,E086,E089,E118,E120,E121	7
chr13	113626004	113626141	E121	1
chr13	113626285	113626340	E086	1
chr13	113627388	113627549	E083,E086,E088,E092,E097,E109,E121	7
chr13	113627839	113628012	E055,E086	2
chr13	113628223	113628273	E032	1
chr13	113628282	113628341	E021,E022	2
chr13	113628394	113628465	E109	1
chr13	113628602	113628738	E022,E086,E090	3
chr13	113628825	113628875	E007	1
chr13	113628985	113629597	E022,E055,E056,E081,E082,E086,E088,E089,E090,E120,E121,E126	12
chr13	113629731	113629792	E034,E091	2
chr13	113629993	113630043	E007	1
chr13	113630070	113630120	E022	1
chr13	113630357	113630462	E007	1
chr13	113630543	113630593	E093	1
chr13	113630606	113630677	E089,E128	2
chr13	113630790	113630906	E007,E021,E022,E086	4
chr13	113630954	113631074	E021	1
chr13	113631095	113631145	E007	1
chr13	113631531	113631571	E086	1
chr13	113631710	113631779	E007,E082	2
chr13	113632023	113632077	E100	1
chr13	113632431	113632500	E022	1
chr13	113632503	113632583	E003	1
chr13	113632600	113632677	E021	1
chr13	113632909	113633804	E008,E021,E022,E032,E046,E050,E051,E055,E056,E080,E082,E083,E086,E088,E089,E090,E091,E094,E097,E098,E100,E109,E114,E124	24
chr13	113634033	113634133	E097,E125	2
chr13	113634169	113634258	E007,E082	2
chr13	113634518	113634714	E003,E022,E083,E089	4
chr13	113634742	113635180	E008,E021,E022,E029,E033,E050,E051,E055,E059,E080,E081,E086,E088,E089,E091,E124	16
chr13	113635226	113635340	E021,E124	2
chr13	113635540	113635755	E021,E032,E050,E089,E093	5
chr13	113635768	113635808	E086	1
chr13	113635977	113636073	E022	1
chr13	113636576	113636646	E118	1
chr13	113636864	113636914	E083	1
chr13	113636987	113637162	E080,E083,E088	3
chr13	113637364	113637541	E007,E022	2
chr13	113637635	113638275	E021,E034,E080,E083,E084,E085,E086,E088,E091,E092,E098,E109,E114,E117,E118,E121,E124	17
chr13	113638290	113638356	E032	1
chr13	113638357	113638448	E021	1
chr13	113638877	113639166	E021,E022,E057,E109,E127	5
chr13	113639197	113639963	E008,E017,E021,E022,E055,E084,E085,E086,E089,E092,E094,E098,E100,E109,E118	15
chr13	113640154	113640359	E022,E080,E083,E109,E118	5
chr13	113640388	113640559	E059,E086,E089,E109,E121	5
chr13	113641239	113641310	E098	1
chr13	113641549	113641589	E086	1
chr13	113641629	113641957	E007,E086,E088,E089,E090,E092	6
chr13	113641969	113642193	E022,E083,E089,E090	4
chr13	113642257	113642328	E090	1
chr13	113642471	113642544	E017,E034	2
chr13	113644110	113644178	E003,E056	2
chr13	113644184	113644244	E004	1
chr13	113644294	113644349	E022	1
chr13	113644599	113644858	E003,E022,E051,E080,E084,E085,E086,E088,E092	9
chr13	113644881	113645648	E003,E004,E005,E007,E008,E021,E022,E028,E050,E051,E057,E080,E081,E083,E084,E085,E086,E088,E090,E091,E092,E093,E094,E098,E100,E109,E127	27
chr13	113645922	113646268	E004,E021,E086,E092,E100,E109,E120,E121,E128	9
chr13	113646592	113646651	E088	1
chr13	113646662	113646802	E021,E046,E050,E121,E124	5
chr13	113646839	113646889	E109	1
chr13	113646898	113646948	E121	1
chr13	113647395	113647435	E086	1
chr13	113647730	113647895	E022,E086,E090,E121	4
chr13	113648055	113648217	E081,E121	2
chr13	113648406	113649250	E017,E022,E082,E086,E089,E100,E109,E114,E118,E120,E121,E127	12
chr13	113649293	113649400	E021,E097	2
chr13	113649539	113649597	E021	1
chr13	113649724	113649823	E007,E008	2
chr13	113650002	113650634	E022,E028,E055,E080,E083,E084,E086,E088,E092,E094,E098,E100,E109,E124,E127	15
chr13	113650818	113650879	E097	1
chr13	113650911	113651083	E086,E100,E109	3
chr13	113651122	113652351	E017,E021,E022,E032,E050,E051,E081,E084,E085,E088,E089,E092,E093,E094,E097,E109,E118,E121	18
chr13	113652375	113652466	E092	1
chr13	113652539	113652589	E021	1
chr13	113652612	113652769	E003,E007,E022,E092	4
chr13	113652829	113653297	E021,E050,E080,E084,E085,E086,E089,E090,E092,E097,E109	11
chr13	113653403	113653453	E090	1
chr13	113653565	113653639	E003,E046,E089	3
chr13	113653664	113653733	E080,E081,E097	3
chr13	113653773	113653910	E017,E081,E089,E092	4
chr13	113653988	113654075	E021,E022,E090	3
chr13	113654129	113654251	E080,E083	2
chr13	113654337	113654427	E097,E118	2
chr13	113654562	113654626	E098	1
chr13	113654759	113657169	E003,E004,E005,E006,E007,E008,E017,E021,E022,E032,E033,E046,E050,E051,E055,E056,E080,E081,E082,E083,E084,E085,E086,E088,E089,E090,E091,E092,E093,E094,E097,E098,E100,E109,E118,E120,E121,E125,E127	39
chr13	113657308	113657531	E021,E098,E109	3
chr13	113657655	113657725	E118	1
chr13	113657907	113658018	E034,E097	2
chr13	113658174	113658391	E022,E097,E120,E121,E126	5
chr13	113658412	113658462	E121	1
chr13	113658981	113659381	E007,E021,E022,E046,E050,E118	6
chr13	113659472	113660314	E007,E008,E021,E034,E046,E050,E051,E081,E082,E088,E090,E116	12
chr13	113660434	113660596	E021,E091,E118	3
chr13	113660608	113660766	E021,E051,E080,E097	4
chr13	113661127	113661197	E097,E118	2
chr13	113661271	113661366	E086	1
chr13	113661379	113661429	E022	1
chr13	113661641	113661705	E050	1
chr13	113661757	113662208	E017,E055,E056,E080,E081,E086,E088,E089,E118	9
chr13	113662729	113662802	E055	1
chr13	113662893	113662943	E082	1
chr13	113663125	113663547	E080,E086,E125	3
chr13	113663678	113663744	E082	1
chr13	113663771	113663927	E118	1
chr13	113663953	113664861	E003,E005,E021,E034,E050,E051,E059,E080,E081,E082,E083,E084,E085,E086,E088,E089,E090,E091,E092,E093,E097,E100,E109,E118,E120,E121	26
chr13	113664945	113665161	E021,E086,E118	3
chr13	113667362	113668066	E005,E033,E088,E091,E092,E093,E094,E098,E127	9
chr13	113668085	113668212	E089,E092	2
chr13	113668327	113668512	E080,E082,E086,E118	4
chr13	113668676	113668726	E032	1
chr13	113668841	113669091	E057,E080,E092,E127	4
chr13	113669152	113669222	E118	1
chr13	113669268	113669318	E093	1
chr13	113669325	113669391	E083	1
chr13	113669492	113669562	E118	1
chr13	113669764	113669843	E007	1
chr13	113669940	113670183	E021,E022,E091,E118,E121	5
chr13	113670275	113670376	E118	1
chr13	113670396	113670491	E124	1
chr13	113670514	113670564	E051	1
chr13	113670579	113670692	E021,E100	2
chr13	113670751	113670791	E086	1
chr13	113670847	113670897	E109	1
chr13	113671112	113671220	E022	1
chr13	113671343	113671393	E022	1
chr13	113671482	113671614	E082,E093	2
chr13	113671621	113671671	E021	1
chr13	113671773	113671936	E032,E124	2
chr13	113672332	113672382	E021	1
chr13	113672390	113672605	E057,E097,E127	3
chr13	113672666	113673068	E046,E055,E057,E089,E090,E091,E118,E121,E127	9
chr13	113673971	113674021	E093	1
chr13	113674244	113674304	E003	1
chr13	113674512	113674562	E121	1
chr13	113674612	113674662	E032	1
chr13	113674667	113674725	E050	1
chr13	113674749	113675134	E007,E021,E022,E033,E046,E050,E051,E082,E118	9
chr13	113675229	113675348	E034,E082	2
chr13	113675390	113675498	E007,E034,E046	3
chr13	113675596	113675729	E007,E017	2
chr13	113675788	113676184	E003,E007,E022,E051,E089,E118	6
chr13	113676259	113676448	E007,E021,E118,E119	4
chr13	113676588	113678009	E003,E004,E005,E007,E008,E017,E021,E022,E057,E059,E082,E083,E084,E085,E086,E088,E089,E090,E091,E092,E094,E097,E098,E117,E118,E119,E122,E123,E125,E127,E128	31
chr13	113678018	113678712	E004,E007,E021,E022,E050,E055,E088,E118,E121,E127	10
chr13	113678737	113678802	E055	1
chr13	113678894	113678944	E021	1
chr13	113680474	113680583	E091,E114	2
chr13	113680760	113680822	E032	1
chr13	113680990	113681247	E005,E086,E091,E118	4
chr13	113681370	113681677	E007,E022,E080,E086,E089,E093,E128	7
chr13	113681770	113681820	E022	1
chr13	113681967	113682047	E119	1
chr13	113682596	113682640	E080	1
chr13	113682792	113682862	E118	1
chr13	113682864	113682937	E021	1
chr13	113682994	113683342	E017,E021,E050,E080,E086,E100,E118,E120,E121,E125,E128	11
chr13	113683513	113683621	E017,E021	2
chr13	113683630	113684179	E003,E004,E005,E006,E007,E008,E017,E021,E022,E032,E033,E034,E046,E050,E051,E055,E056,E059,E080,E081,E082,E083,E085,E086,E088,E089,E090,E091,E092,E093,E097,E100,E109,E116,E117,E118,E121,E124,E127	39
chr13	113684188	113684238	E082	1
chr13	113684875	113684947	E086,E100	2
chr13	113685144	113685202	E034	1
chr13	113685535	113685594	E090	1
chr13	113685665	113685717	E090	1
chr13	113685763	113686246	E003,E004,E005,E021,E055,E083,E084,E088,E089,E090,E092,E093,E097,E100,E122,E125,E126	17
chr13	113686288	113686358	E093,E097	2
chr13	113686377	113686511	E021,E123	2
chr13	113686624	113686695	E021,E055	2
chr13	113686734	113686876	E021,E086,E092	3
chr13	113687043	113687093	E021	1
chr13	113687184	113687325	E007,E021,E033	3
chr13	113687368	113687434	E017,E091	2
chr13	113687483	113688222	E003,E004,E005,E007,E008,E021,E022,E050,E051,E081,E082,E083,E086,E088,E089,E090,E091,E092,E100	19
chr13	113688273	113688362	E004,E118	2
chr13	113688771	113688840	E021	1
chr13	113689000	113689947	E003,E004,E005,E006,E007,E008,E017,E021,E022,E028,E034,E051,E055,E056,E057,E059,E080,E081,E082,E083,E085,E086,E088,E089,E090,E091,E092,E094,E097,E098,E100,E109,E114,E117,E118,E119,E120,E121,E122,E123,E124,E125,E126,E127,E128	45
chr13	113689984	113690092	E089	1
chr13	113690248	113690298	E083	1
chr13	113690398	113690651	E021,E055,E059,E089	4
chr13	113690935	113690985	E022	1
chr13	113690986	113691707	E022,E059,E082,E083,E093	5
chr13	113693812	113693897	E046	1
chr13	113694001	113694109	E059,E080	2
chr13	113694220	113694342	E059	1
chr13	113694587	113694690	E089	1
chr13	113694852	113696600	E007,E008,E017,E022,E051,E059,E081,E082,E083,E086,E088,E089,E090,E091,E092,E093,E097,E100,E118,E120,E121,E124,E125,E126	24
chr13	113696809	113697249	E021,E059,E100	3
chr13	113697450	113697555	E022,E082,E100	3
chr13	113697574	113697844	E022,E056,E059,E121,E124	5
chr13	113697883	113697933	E088	1
chr13	113698092	113698261	E121	1
chr13	113698336	113699369	E021,E022,E055,E056,E059,E080,E081,E082,E083,E089,E090,E091,E100,E120,E121,E126,E127	17
chr13	113699397	113699505	E089,E093	2
chr13	113699532	113700437	E017,E022,E055,E056,E059,E080,E081,E082,E086,E088,E089,E090,E091,E100,E120,E121,E126	17
chr13	113700633	113700753	E081,E121	2
chr13	113701020	113701084	E124	1
chr13	113701160	113701665	E007,E021,E059,E082,E086,E109,E123	7
chr13	113701784	113701923	E021,E022,E080	3
chr13	113702026	113702085	E021	1
chr13	113702470	113702514	E097	1
chr13	113702658	113702721	E056	1
chr13	113703152	113703202	E093	1
chr13	113703213	113703267	E100	1
chr13	113703413	113703497	E007,E090	2
chr13	113703781	113704684	E003,E007,E022,E032,E033,E050,E055,E056,E059,E081,E082,E083,E086,E088,E089,E090,E091,E092,E097,E100,E120,E121,E126	23
chr13	113704688	113704806	E089,E092	2
chr13	113704878	113704932	E100	1
chr13	113704958	113705714	E003,E007,E008,E017,E021,E022,E032,E034,E050,E051,E055,E080,E081,E082,E083,E086,E088,E090,E092,E094,E097,E098,E100,E118,E127	25
chr13	113706139	113706189	E022	1
chr13	113706596	113706636	E086	1
chr13	113707297	113707347	E046	1
chr13	113707483	113707547	E124	1
chr13	113707672	113707726	E033	1
chr13	113707795	113707866	E007,E109	2
chr13	113707970	113708078	E022,E118	2
chr13	113708200	113708252	E050	1
chr13	113708296	113708398	E022	1
chr13	113708441	113708528	E029,E086	2
chr13	113709613	113709663	E021	1
chr13	113709748	113710155	E003,E004,E005,E007,E008,E017,E021,E022,E046,E055,E056,E057,E081,E086,E089,E090,E091,E092,E097,E117,E123,E125,E126,E128	24
chr13	113710177	113710377	E005,E021,E089	3
chr13	113710435	113710556	E003	1
chr13	113711069	113711190	E022,E050	2
chr13	113711423	113711833	E022,E050,E057,E059	4
chr13	113711863	113711972	E059	1
chr13	113712030	113712221	E057,E059	2
chr13	113712311	113713089	E050,E057,E059,E086,E088,E114,E117,E121	8
chr13	113713164	113713907	E003,E022,E050,E055,E056,E057,E059,E082,E083,E086,E088,E114,E117,E118,E121,E126	16
chr13	113714025	113714100	E022,E114	2
chr13	113714141	113714415	E003,E008,E022,E057,E118	5
chr13	113714432	113714494	E100	1
chr13	113714533	113714667	E080,E117,E121	3
chr13	113714914	113714966	E021,E082	2
chr13	113715016	113715165	E021,E022,E055	3
chr13	113715473	113715513	E086	1
chr13	113715572	113715671	E083	1
chr13	113715768	113715923	E081,E091,E118,E124	4
chr13	113716051	113716309	E022,E050,E081,E082,E118	5
chr13	113716428	113716664	E003,E022,E034,E055,E059,E082	6
chr13	113717239	113717289	E050	1
chr13	113717356	113717467	E059	1
chr13	113717711	113717807	E121	1
chr13	113717810	113717952	E021,E120,E121	3
chr13	113718420	113719422	E003,E004,E006,E008,E017,E021,E022,E028,E051,E055,E056,E082,E083,E086,E089,E090,E091,E092,E093,E098,E100,E114,E117,E118,E120,E121,E123,E125,E126,E127,E128	31
chr13	113719441	113720010	E003,E017,E021,E022,E059,E083,E088,E089,E090,E093,E100,E117,E118,E120,E121,E125,E128	17
chr13	113720289	113720476	E021,E051,E086,E093,E100,E125	6
chr13	113721070	113721120	E093	1
chr13	113721216	113721397	E017,E022,E100	3
chr13	113721420	113721511	E091	1
chr13	113723621	113723671	E007	1
chr13	113724081	113724127	E097	1
chr13	113724199	113724501	E003,E008,E021,E022,E100,E118	6
chr13	113724526	113724840	E003,E008,E021,E046,E093	5
chr13	113724885	113725104	E003,E022,E083,E121,E128	5
chr13	113725335	113725465	E022,E046,E050,E109	4
chr13	113726303	113726362	E080	1
chr13	113726469	113726591	E051,E080,E081,E088,E116	5
chr13	113726649	113726699	E046	1
chr13	113727610	113727735	E082,E116	2
chr13	113728309	113728638	E022,E120,E121	3
chr13	113728646	113728731	E022,E089	2
chr13	113729094	113729154	E003	1
chr13	113729221	113729379	E118	1
chr13	113729456	113729545	E086,E118	2
chr13	113730022	113730072	E093	1
chr13	113730155	113730379	E003,E033,E086,E097,E119,E124	6
chr13	113730408	113730527	E021,E097	2
chr13	113731026	113731076	E090	1
chr13	113731281	113731331	E022	1
chr13	113731431	113731502	E118	1
chr13	113731560	113731649	E089	1
chr13	113731727	113731816	E022,E046	2
chr13	113732134	113732211	E007,E021	2
chr13	113732490	113732544	E086,E100	2
chr13	113732883	113733734	E021,E022,E055,E081,E082,E083,E086,E088,E089,E090,E100,E116,E118,E120,E121	15
chr13	113733745	113733796	E086	1
chr13	113733876	113734241	E081,E082,E086,E088,E090,E091,E097,E100,E121	9
chr13	113734543	113734597	E098	1
chr13	113734668	113735033	E003,E059,E089,E093,E097,E100,E118,E127	8
chr13	113735052	113735179	E022,E119	2
chr13	113735297	113735337	E086	1
chr13	113735357	113735427	E118	1
chr13	113735456	113735986	E008,E022,E080,E083,E093,E118	6
chr13	113736068	113736118	E083	1
chr13	113737389	113737537	E021,E089,E114	3
chr13	113737546	113737669	E059,E093	2
chr13	113737702	113737752	E021	1
chr13	113737772	113738564	E003,E005,E017,E055,E056,E057,E059,E080,E082,E083,E086,E088,E089,E090,E091,E092,E093,E100,E114,E117,E118,E120,E121,E123,E125,E126,E127,E128	28
chr13	113738698	113738851	E008,E021,E022,E090,E114	5
chr13	113738897	113738947	E021	1
chr13	113739114	113739240	E100,E118	2
chr13	113739254	113739355	E091	1
chr13	113739571	113739820	E006,E017,E022,E086,E089,E097,E100,E118,E124	9
chr13	113739826	113739946	E022,E098	2
chr13	113740263	113740333	E118	1
chr13	113740361	113740637	E003,E004,E007,E008,E017,E021,E022,E046,E114,E118	10
chr13	113740862	113740987	E003,E021,E118	3
chr13	113741106	113741330	E003,E094,E114,E117	4
chr13	113741401	113741441	E086	1
chr13	113741613	113741678	E022	1
chr13	113741830	113741880	E082	1
chr13	113742075	113742119	E080	1
chr13	113742709	113742869	E022,E081,E082,E086,E091,E097,E127	7
chr13	113742906	113742956	E091	1
chr13	113743083	113743168	E022	1
chr13	113743792	113743975	E007,E021,E059,E090,E093	5
chr13	113744009	113744153	E007,E021,E086,E088	4
chr13	113744198	113745016	E003,E004,E007,E008,E021,E022,E086,E091,E100	9
chr13	113745027	113745101	E118	1
chr13	113745434	113745503	E003	1
chr13	113745599	113745684	E081,E097	2
chr13	113745740	113745836	E089	1
chr13	113745853	113745907	E033	1
chr13	113746222	113746272	E114	1
chr13	113746477	113746537	E090	1
chr13	113746545	113746609	E055,E082	2
chr13	113746611	113746661	E022	1
chr13	113746683	113746733	E007	1
chr13	113747153	113747203	E082	1
chr13	113747216	113747286	E118	1
chr13	113747312	113747379	E055	1
chr13	113747540	113748333	E003,E021,E022,E034,E081,E082,E086,E089,E091,E121,E125	11
chr13	113748380	113748430	E046	1
chr13	113748449	113748553	E022,E083	2
chr13	113748590	113748640	E089	1
chr13	113748825	113748938	E021	1
chr13	113749036	113749137	E017,E097,E098	3
chr13	113749482	113749532	E021	1
chr13	113749673	113749801	E003,E118	2
chr13	113749976	113750063	E021,E100,E118	3
chr13	113750127	113750376	E008,E089,E121	3
chr13	113750403	113750608	E008,E021,E022,E091,E100	5
chr13	113750652	113750740	E021	1
chr13	113750791	113750916	E022,E086,E118	3
chr13	113751061	113751161	E022,E082,E091	3
chr13	113751278	113751350	E091	1
chr13	113751364	113751458	E021,E022,E098	3
chr13	113751656	113751843	E086,E089,E117	3
chr13	113752154	113753339	E017,E022,E050,E055,E056,E081,E082,E083,E086,E088,E089,E090,E092,E100,E118,E120,E121,E123,E125,E126,E128	21
chr13	113753420	113753561	E090,E100	2
chr13	113753567	113753617	E082	1
chr13	113753665	113753813	E003,E055,E056,E123,E126	5
chr13	113754380	113754424	E080	1
chr13	113754897	113754941	E097	1
chr13	113755332	113755471	E003,E021,E022,E118,E121,E123	6
chr13	113755629	113755685	E021,E086	2
chr13	113755838	113756357	E006,E082,E090,E092,E100,E117,E123	7
chr13	113756514	113756574	E125	1
chr13	113756666	113756771	E021,E022,E089,E121	4
chr13	113756825	113756875	E082	1
chr13	113756953	113757140	E033,E090,E121	3
chr13	113757224	113757287	E082,E086	2
chr13	113757314	113757402	E017,E081	2
chr13	113757579	113757780	E006,E017,E056,E117,E121,E126	6
chr13	113758185	113758235	E090	1
chr13	113758288	113758369	E022,E118	2
chr13	113758658	113758830	E017,E081,E086,E089	4
chr13	113758935	113759232	E003,E022,E034,E055,E081,E092,E097,E118	8
chr13	113759453	113760663	E003,E004,E006,E007,E008,E017,E021,E022,E051,E055,E056,E080,E083,E084,E085,E086,E088,E089,E090,E091,E092,E093,E098,E100,E109,E114,E117,E118,E119,E120,E121,E126	32
chr13	113760858	113760908	E088	1
chr13	113761033	113761580	E003,E008,E034,E086,E089,E090,E092,E093,E118,E123	10
chr13	113762153	113762256	E090	1
chr13	113762761	113762824	E082,E086	2
chr13	113762940	113763115	E082,E089,E090,E109	4
chr13	113763494	113765656	E003,E004,E006,E007,E008,E017,E021,E022,E034,E046,E050,E051,E055,E056,E057,E059,E080,E081,E082,E083,E084,E085,E086,E088,E089,E090,E092,E093,E097,E098,E100,E118,E121,E124,E125,E128	36
chr13	113766285	113766360	E034,E093	2
chr13	113767342	113767392	E046	1
chr13	113767431	113767979	E022,E034,E046,E050,E051,E083,E088,E093,E109,E116	10
chr13	113768035	113768285	E034,E046,E050,E051,E089,E100	6
chr13	113768343	113768435	E118	1
chr13	113768765	113769148	E007,E022,E088,E090,E098,E119,E124	7
chr13	113769270	113769320	E021	1
chr13	113769354	113769414	E121	1
chr13	113769467	113769812	E032,E118,E121	3
chr13	113770210	113770264	E100	1
chr13	113770388	113770498	E029,E034,E121	3
chr13	113770894	113770963	E055,E086	2
chr13	113771483	113771626	E004,E100,E124	3
chr13	113771641	113771871	E004,E005,E017,E055,E056,E120,E121,E126	8
chr13	113772372	113772422	E022	1
chr13	113772517	113772561	E097	1
chr13	113772767	113772879	E118	1
chr13	113773047	113773130	E125	1
chr13	113773156	113773275	E022	1
chr13	113773307	113773357	E092	1
chr13	113773614	113773753	E117	1
chr13	113773789	113773965	E005,E082,E125,E128	4
chr13	113774013	113774109	E007,E093,E122,E128	4
chr13	113774691	113774779	E022	1
chr13	113774822	113774889	E100	1
chr13	113775029	113775116	E118	1
chr13	113775806	113775978	E055,E089,E097,E098,E126	5
chr13	113776000	113776258	E055,E118,E126	3
chr13	113776398	113776520	E086,E089	2
chr13	113776546	113777853	E003,E004,E006,E007,E008,E017,E021,E022,E055,E056,E080,E083,E084,E085,E086,E088,E089,E090,E091,E092,E094,E097,E098,E100,E109,E114,E117,E118,E120,E121,E123,E124,E125,E126,E128	35
chr13	113777903	113777943	E086	1
chr13	113777999	113778735	E003,E007,E008,E021,E022,E032,E050,E051,E055,E056,E083,E085,E089,E090,E093,E097,E098,E100,E109,E114,E118,E120,E121,E123,E126	25
chr13	113778760	113779166	E022,E089,E090,E126	4
chr13	113779206	113779246	E086	1
chr13	113779688	113779868	E022,E088,E090,E126	4
chr13	113779902	113779956	E127	1
chr13	113780171	113780231	E006	1
chr13	113780795	113780845	E022	1
chr13	113780860	113780930	E007,E021	2
chr13	113780965	113781047	E022	1
chr13	113781061	113781163	E100	1
chr13	113781216	113781258	E086	1
chr13	113781589	113781639	E017	1
chr13	113782260	113782325	E022	1
chr13	113782505	113782598	E086,E090	2
chr13	113783235	113783326	E004	1
chr13	113783455	113783638	E005,E022,E086,E088	4
chr13	113783644	113784936	E003,E004,E008,E021,E022,E033,E034,E046,E050,E051,E057,E059,E080,E081,E082,E083,E085,E086,E088,E089,E090,E091,E092,E093,E097,E098,E118,E119,E124,E125,E127,E128	32
chr13	113785030	113785106	E098	1
chr13	113785301	113785385	E083	1
chr13	113785453	113785507	E033	1
chr13	113785517	113785721	E017,E034,E046	3
chr13	113785732	113785782	E022	1
chr13	113785894	113786296	E004,E083,E088,E117,E126	5
chr13	113786797	113786937	E004,E120	2
chr13	113787441	113787491	E093	1
chr13	113788582	113788622	E086	1
chr13	113788712	113788981	E034,E117	2
chr13	113789759	113789866	E032,E083	2
chr13	113791500	113791559	E007	1
chr13	113791600	113791731	E091,E119	2
chr13	113791859	113791919	E007	1
chr13	113791998	113792606	E005,E007,E008,E021,E022,E029,E084,E085,E086,E088,E092,E098,E118,E126	14
chr13	113792618	113792688	E118	1
chr13	113793226	113793840	E006,E017,E022,E029,E056,E080,E082,E084,E085,E086,E088,E091,E097,E109,E118,E123,E124,E125	18
chr13	113793859	113793973	E086	1
chr13	113794017	113794244	E006,E007,E086,E118	4
chr13	113794538	113794582	E097	1
chr13	113794800	113794896	E086	1
chr13	113795150	113795205	E017	1
chr13	113795587	113795637	E022	1
chr13	113795757	113795827	E118	1
chr13	113795906	113796135	E021,E086,E118	3
chr13	113796330	113796477	E080,E086	2
chr13	113797233	113797637	E007,E055,E056,E089,E100,E118,E126	7
chr13	113798048	113798203	E007,E098	2
chr13	113798312	113798559	E007,E021,E022,E118	4
chr13	113799885	113800238	E097,E116,E117,E124	4
chr13	113800417	113800467	E089	1
chr13	113800641	113800730	E100	1
chr13	113800879	113800967	E116	1
chr13	113801157	113801227	E118	1
chr13	113801240	113801302	E007,E033	2
chr13	113801634	113801684	E051	1
chr13	113801709	113801801	E007,E021,E034	3
chr13	113802005	113802055	E083	1
chr13	113802754	113802832	E097	1
chr13	113802915	113803005	E086,E118	2
chr13	113803184	113803292	E003,E032,E118	3
chr13	113803306	113803432	E124	1
chr13	113803466	113803852	E080,E086,E091,E097,E100,E118	6
chr13	113803877	113803963	E080	1
chr13	113803976	113804039	E097	1
chr13	113804041	113804133	E091,E118	2
chr13	113804135	113804189	E100	1
chr13	113804206	113804258	E097	1
chr13	113804298	113805176	E005,E022,E051,E055,E080,E083,E086,E089,E090,E093,E097,E118,E121	13
chr13	113805200	113805305	E118,E124	2
chr13	113805346	113805427	E118	1
chr13	113805488	113805635	E029,E034,E089,E090	4
chr13	113805690	113805745	E017,E021	2
chr13	113806042	113806961	E003,E004,E005,E006,E007,E008,E017,E021,E029,E032,E033,E034,E046,E050,E051,E055,E056,E080,E081,E082,E083,E085,E086,E088,E089,E090,E091,E092,E093,E097,E098,E100,E109,E116,E118,E119,E120,E121,E124,E125,E126,E128	42
chr13	113807037	113808660	E003,E004,E005,E006,E007,E008,E017,E021,E022,E028,E029,E032,E033,E034,E046,E050,E051,E055,E056,E057,E059,E080,E081,E082,E083,E084,E085,E086,E088,E089,E090,E091,E092,E093,E094,E097,E098,E100,E109,E114,E116,E117,E118,E119,E120,E121,E122,E123,E124,E125,E126,E127,E128	53
chr13	113808679	113809924	E003,E004,E005,E006,E007,E008,E017,E021,E022,E028,E029,E032,E033,E034,E046,E050,E051,E055,E056,E057,E059,E080,E081,E082,E083,E084,E085,E086,E088,E089,E090,E091,E092,E093,E094,E097,E098,E100,E109,E114,E116,E117,E118,E119,E120,E121,E122,E123,E124,E125,E126,E127,E128	53
chr13	113809927	113810069	E007,E034,E097,E100	4
chr13	113810144	113810279	E032,E034	2
chr13	113810475	113811100	E021,E022,E029,E034,E046,E056,E057,E080,E086,E091,E093,E098,E100,E117,E124,E128	16
chr13	113811205	113811265	E006	1
chr13	113811597	113811647	E092	1
chr13	113811693	113811743	E051	1
chr13	113811789	113812119	E004,E032,E086,E098,E123,E124	6
chr13	113812137	113812499	E003,E022,E034,E055,E056,E059,E083,E097,E098,E100,E114,E119	12
chr13	113812569	113813597	E003,E007,E008,E021,E022,E034,E083,E084,E085,E086,E090,E091,E094,E100,E109,E118	16
chr13	113813619	113813693	E050,E093	2
chr13	113813703	113813753	E021	1
chr13	113813801	113813910	E118	1
chr13	113813946	113814321	E003,E007,E022,E055,E098,E100,E118	7
chr13	113814351	113814446	E022	1
chr13	113814472	113814532	E050	1
chr13	113814596	113814673	E007	1
chr13	113814704	113814802	E120	1
chr13	113814973	113815035	E050	1
chr13	113815046	113815245	E046,E097	2
chr13	113815258	113815365	E007,E034,E127	3
chr13	113815465	113815524	E021	1
chr13	113815576	113815702	E003,E034,E093	3
chr13	113815716	113816105	E007,E021,E033,E034,E051,E086,E093,E116,E118	9
chr13	113817085	113818174	E003,E004,E008,E021,E022,E032,E033,E034,E046,E051,E055,E056,E081,E082,E083,E084,E088,E089,E090,E091,E093,E100,E109,E116,E118,E120,E121,E124	28
chr13	113818185	113818245	E003	1
chr13	113818343	113818383	E034	1
chr13	113818565	113818828	E003,E034,E046,E050,E055,E056,E086,E093,E120,E121	10
chr13	113818851	113819346	E021,E022,E029,E032,E033,E034,E050,E051,E082,E100,E121	11
chr13	113819349	113819418	E090	1
chr13	113819640	113819693	E034	1
chr13	113819694	113819744	E055	1
chr13	113819821	113819871	E021	1
chr13	113819894	113820363	E006,E017,E033,E055,E117,E120,E121,E126	8
chr13	113820743	113820910	E098,E100,E120,E121	4
chr13	113821120	113821266	E007,E046,E055,E109,E120	5
chr13	113821352	113821452	E117	1
chr13	113821468	113821599	E055,E081	2
chr13	113821615	113821787	E006,E081,E082	3
chr13	113822249	113822968	E007,E022,E059,E081,E082,E093,E118	7
chr13	113823009	113823058	E034	1
chr13	113823681	113824722	E004,E007,E046,E083,E084,E085,E086,E088,E092,E094,E109,E118,E121,E122	14
chr13	113824794	113825298	E004,E022,E029,E034,E046,E050,E051,E080,E081,E082,E084,E086,E088,E092,E122	15
chr13	113825569	113825711	E029,E033,E094,E124	4
chr13	113825861	113825934	E007,E118	2
chr13	113826000	113826114	E100	1
chr13	113826144	113826360	E080,E091,E100	3
chr13	113826494	113826634	E007,E080,E086,E100	4
chr13	113826734	113826925	E080,E092	2
chr13	113827153	113827280	E032,E119	2
chr13	113827447	113827849	E006,E017,E021,E029,E034,E046,E080,E097	8
chr13	113827916	113827956	E034	1
chr13	113828572	113828819	E029,E081,E124	3
chr13	113828932	113829028	E124	1
chr13	113829125	113829443	E017,E021,E034,E124,E126	5
chr13	113829506	113829591	E022,E034,E051	3
chr13	113829609	113829670	E046	1
chr13	113829788	113829838	E021	1
chr13	113829874	113831395	E006,E007,E017,E021,E029,E032,E033,E034,E046,E050,E080,E083,E086,E088,E089,E091,E092,E093,E094,E097,E098,E100,E109,E116,E117,E118,E120,E124,E126	29
chr13	113832224	113833483	E004,E005,E006,E007,E017,E021,E028,E032,E055,E056,E057,E059,E083,E091,E093,E100,E114,E117,E120,E121,E125,E126,E127,E128	24
chr13	113833570	113834621	E003,E004,E006,E007,E017,E021,E022,E033,E034,E046,E081,E083,E088,E091,E093,E120,E121,E123,E125,E128	20
chr13	113834723	113835040	E007,E080,E083	3
chr13	113835058	113835111	E007	1
chr13	113835156	113835351	E093,E117	2
chr13	113835435	113835485	E090	1
chr13	113835496	113835546	E093	1
chr13	113835736	113835793	E021	1
chr13	113836207	113836286	E022	1
chr13	113836288	113836769	E006,E022,E059,E097,E120,E121,E125,E128	8
chr13	113837623	113838635	E006,E034,E046,E059,E092,E093,E100,E117,E118,E120,E122	11
chr13	113838658	113838759	E034,E046	2
chr13	113838941	113838999	E093	1
chr13	113839033	113839157	E021,E091,E118	3
chr13	113839197	113839916	E022,E029,E032,E033,E034,E046,E050,E059,E086,E093,E100,E109,E116,E117,E120,E121,E122	17
chr13	113840004	113840073	E033	1
chr13	113840380	113840865	E006,E017,E022,E029,E034,E046,E055,E056,E084,E091,E093,E098,E100,E116,E117,E120,E121,E123,E124,E125,E126,E128	22
chr13	113840900	113842984	E003,E004,E005,E006,E017,E022,E028,E029,E033,E034,E046,E050,E055,E056,E057,E059,E080,E083,E084,E088,E089,E091,E093,E094,E097,E098,E100,E109,E114,E116,E117,E118,E119,E120,E121,E122,E123,E124,E125,E126,E127,E128	42
chr13	113842985	113843212	E006,E055,E056,E093,E127,E128	6
chr13	113843529	113843600	E022,E114	2
chr13	113844374	113844966	E059,E081,E082	3
chr13	113845110	113845259	E021,E081	2
chr13	113845574	113845628	E127	1
chr13	113845834	113845906	E007	1
chr13	113846078	113846132	E100	1
chr13	113846463	113846629	E017,E082,E097,E098	4
chr13	113846640	113846961	E006,E017,E021,E055,E056,E081,E082,E089,E120,E121,E126	11
chr13	113847103	113847888	E006,E007,E017,E028,E029,E046,E055,E056,E057,E080,E091,E100,E114,E117,E119,E120,E121,E124,E125,E126,E127,E128	22
chr13	113848311	113848374	E017	1
chr13	113848658	113848712	E127	1
chr13	113848723	113848787	E017	1
chr13	113849142	113849192	E017	1
chr13	113849369	113849513	E046,E088,E097	3
chr13	113849772	113849937	E088,E094,E098	3
chr13	113850591	113850645	E127	1
chr13	113851025	113851075	E089	1
chr13	113851101	113851941	E021,E034,E046,E051,E081,E083,E089,E090,E093,E094,E098,E100,E114,E116,E120,E121,E127	17
chr13	113852434	113852488	E033	1
chr13	113852702	113852782	E119	1
chr13	113853194	113853313	E055,E056,E126	3
chr13	113853508	113853561	E022	1
chr13	113854317	113854413	E032,E124	2
chr13	113854583	113854671	E119	1
chr13	113855052	113855172	E091	1
chr13	113856026	113856076	E022	1
chr13	113856251	113856480	E017,E034,E050,E051,E114,E117	6
chr13	113856562	113856639	E083,E085,E122	3
chr13	113856973	113857036	E091	1
chr13	113857230	113857699	E006,E021,E032,E034,E080,E083,E100,E126	8
chr13	113857843	113858094	E003,E021,E022,E083	4
chr13	113858183	113859083	E004,E005,E006,E022,E080,E083,E090,E098,E100,E118,E119,E125,E126	13
chr13	113859463	113859513	E090	1
chr13	113859654	113860222	E004,E006,E007,E017,E021,E022,E050,E051,E055,E056,E057,E090,E091,E100,E109,E114,E116,E117,E118,E119,E122,E124,E125,E126,E127,E128	26
chr13	113861165	113861215	E007	1
chr13	113861327	113861597	E032,E033,E034,E046,E055,E091,E117,E123	8
chr13	113861815	113862106	E034,E050,E055,E083,E090,E093,E098,E116,E119,E127	10
chr13	113862120	113864877	E003,E004,E005,E006,E007,E008,E017,E021,E022,E028,E029,E032,E033,E034,E046,E050,E051,E055,E056,E057,E059,E080,E081,E082,E083,E084,E085,E086,E088,E089,E090,E091,E092,E093,E094,E097,E098,E100,E109,E114,E116,E117,E118,E119,E120,E121,E122,E123,E124,E125,E126,E127,E128	53
chr13	113865183	113865421	E006,E032,E033,E034,E050,E055,E056,E082,E083,E091,E116,E117,E124,E126,E127	15
chr13	113865427	113865477	E055	1
chr13	113865482	113865627	E032,E083,E123	3
chr13	113865966	113866089	E034,E116	2
chr13	113866134	113866475	E003,E004,E005,E006,E008,E021,E022,E033,E034,E046,E050,E051,E080,E083,E086,E092,E093,E094,E100,E114,E116,E117,E118,E123,E126,E127,E128	27
chr13	113866524	113866603	E021	1
chr13	113867656	113867796	E007,E091,E123	3
chr13	113867966	113868026	E005	1
chr13	113868058	113868254	E004,E021,E100,E116	4
chr13	113868364	113868607	E032,E034,E083,E100,E116	5
chr13	113868636	113868735	E021,E116	2
chr13	113868827	113871486	E003,E004,E005,E006,E007,E008,E017,E021,E022,E028,E029,E032,E033,E046,E050,E051,E055,E056,E057,E059,E080,E081,E082,E083,E084,E086,E088,E089,E090,E091,E092,E093,E094,E097,E098,E100,E109,E114,E116,E117,E119,E120,E121,E122,E123,E124,E125,E126,E127,E128	50
chr13	113871532	113871660	E021,E116	2
chr13	113871668	113871722	E127	1
chr13	113872253	113872376	E021	1
chr13	113872647	113872775	E003,E119,E127	3
chr13	113872777	113873023	E003,E022,E034,E116,E127	5
chr13	113873033	113873223	E021,E083,E088	3
chr13	113873599	113874314	E004,E006,E007,E017,E021,E022,E032,E055,E056,E080,E083,E084,E085,E100,E109,E114,E116,E123,E126,E127	20
chr13	113874394	113875002	E003,E017,E021,E080,E083,E084,E085,E086,E088,E089,E090,E092,E094,E100,E109,E118,E123	17
chr13	113875062	113875816	E003,E004,E006,E007,E017,E021,E033,E034,E046,E051,E055,E056,E059,E081,E083,E092,E093,E114,E116,E117,E118,E120,E121,E124,E125,E126,E127	27
chr13	113876331	113876444	E017,E029	2
chr13	113876581	113876773	E056,E116,E121,E125	4
chr13	113876864	113877025	E006,E021,E116	3
chr13	113877097	113877146	E097	1
chr13	113877245	113877374	E117	1
chr13	113878192	113878407	E120,E121	2
chr13	113878691	113878741	E083	1
chr13	113878756	113879277	E022,E055,E057,E080,E082,E083,E084,E085,E089,E090,E091,E092,E093,E094,E097,E100,E109,E118,E123	19
chr13	113879302	113879392	E083,E098	2
chr13	113879530	113879580	E114	1
chr13	113879849	113879949	E022,E089	2
chr13	113880445	113880495	E083	1
chr13	113880543	113880633	E059,E083	2
chr13	113881151	113881844	E006,E017,E022,E032,E050,E055,E056,E083,E086,E088,E100,E126	12
chr13	113882351	113882401	E032	1
chr13	113882464	113882568	E017,E046,E051	3
chr13	113882936	113883012	E086,E114	2
chr13	113883353	113884190	E005,E021,E032,E046,E086,E088,E116,E117,E118	9
chr13	113884197	113884255	E021	1
chr13	113884280	113884376	E118	1
chr13	113884616	113884666	E051	1
chr13	113884751	113884805	E100	1
chr13	113884854	113884931	E007	1
chr13	113885574	113885698	E033,E051,E085,E118	4
chr13	113885709	113886288	E021,E022,E034,E059,E091,E100,E117,E118,E121,E127,E128	11
chr13	113886670	113887275	E021,E059,E083,E116,E119,E120,E121	7
chr13	113887333	113887411	E032	1
chr13	113888103	113888188	E022	1
chr13	113888239	113888359	E022,E032,E127	3
chr13	113888785	113888884	E021,E119	2
chr13	113888978	113889028	E050	1
chr13	113889346	113889400	E127	1
chr13	113889425	113889485	E125	1
chr13	113890360	113890440	E123	1
chr13	113890623	113890677	E100	1
chr13	113890740	113890790	E021	1
chr13	113891649	113891699	E021	1
chr13	113891847	113891897	E046	1
chr13	113892264	113892328	E124	1
chr13	113892819	113892863	E097	1
chr13	113892973	113893141	E017,E050,E083,E086,E093,E094,E109,E121,E126,E127	10
chr13	113893361	113893466	E116	1
chr13	113893873	113893943	E118	1
chr13	113893945	113894031	E021	1
chr13	113894483	113894550	E125	1
chr13	113894697	113894877	E022,E029,E109	3
chr13	113895682	113895815	E086,E091,E117	3
chr13	113896034	113896221	E017,E056,E088,E121,E126	5
chr13	113896850	113896900	E021	1
chr13	113897234	113897277	E034	1
chr13	113897423	113897503	E119	1
chr13	113897933	113897987	E100	1
chr13	113898101	113898161	E125	1
chr13	113898187	113898265	E021,E022	2
chr13	113898266	113898394	E100	1
chr13	113898724	113898974	E003,E008,E021,E093	4
chr13	113899401	113899561	E080	1
chr13	113900191	113900488	E033,E055,E083,E097,E117,E123,E126	7
chr13	113900494	113900734	E005,E021,E022,E032,E033,E046,E050,E055,E056,E083,E086,E091,E092,E100,E114,E117,E121,E126,E127	19
chr13	113900851	113900932	E092,E093	2
chr13	113901008	113901070	E050	1
chr13	113901335	113901385	E109	1
chr13	113901600	113901650	E093	1
chr13	113901667	113901755	E091,E093	2
chr13	113901905	113901975	E118	1
chr13	113902094	113902177	E034	1
chr13	113902222	113902339	E022	1
chr13	113903191	113903235	E097	1
chr13	113903465	113903515	E046	1
chr13	113903749	113903876	E022,E091	2
chr13	113904006	113904056	E022	1
chr13	113904209	113904259	E032	1
chr13	113904599	113904649	E017	1
chr13	113905360	113905451	E116	1
chr13	113905556	113905606	E032	1
chr13	113905663	113905740	E004	1
chr13	113906003	113906057	E033	1
chr13	113906511	113906561	E083	1
chr13	113906620	113906674	E100	1
chr13	113906907	113906967	E021,E091	2
chr13	113907007	113907102	E059	1
chr13	113907133	113907493	E022,E088,E100	3
chr13	113907767	113907822	E082	1
chr13	113908417	113908489	E100	1
chr13	113908982	113909032	E022	1
chr13	113909043	113909129	E017	1
chr13	113909188	113909328	E128	1
chr13	113910951	113911004	E097	1
chr13	113911307	113911515	E100	1
chr13	113913153	113913267	E089	1
chr13	113915422	113915466	E097	1
chr13	113915528	113915624	E022	1
chr13	113915658	113915698	E034	1
chr13	113916535	113916649	E051,E123	2
chr13	113917470	113917592	E050,E051	2
chr13	113920824	113920910	E119	1
chr13	113921771	113922063	E008,E022,E123	3
chr13	113922066	113922182	E003,E093	2
chr13	113922194	113922270	E086,E100	2
chr13	113922273	113922429	E022,E093,E100	3
chr13	113922469	113922519	E022	1
chr13	113922555	113922723	E100,E118	2
chr13	113922737	113922832	E057	1
chr13	113922849	113922905	E021	1
chr13	113923018	113923068	E017	1
chr13	113923089	113923247	E091,E093,E100	3
chr13	113923842	113924266	E006,E057,E091	3
chr13	113924479	113924543	E124	1
chr13	113924716	113924840	E091,E100	2
chr13	113925128	113925319	E057,E091,E093	3
chr13	113925664	113925750	E034,E091	2
chr13	113926328	113926408	E123	1
chr13	113926551	113926640	E124	1
chr13	113926684	113926734	E109	1
chr13	113926910	113927474	E017,E029,E033,E034,E046,E055,E056,E085,E089,E090,E091,E097,E100,E120,E123,E124,E126	17
chr13	113927822	113928356	E006,E029,E050,E051,E091,E100,E124	7
chr13	113928382	113930119	E003,E004,E005,E006,E007,E008,E017,E021,E022,E028,E029,E032,E033,E034,E046,E050,E051,E055,E056,E057,E059,E080,E081,E082,E083,E084,E085,E086,E088,E090,E091,E092,E093,E094,E097,E098,E100,E109,E114,E116,E117,E118,E119,E120,E121,E122,E123,E124,E125,E126,E127,E128	52
chr13	113930297	113930347	E091	1
chr13	113930737	113930903	E028,E086	2
chr13	113931423	113931762	E005,E029,E046,E055,E056,E098,E100,E119,E124,E128	10
chr13	113931778	113931848	E007	1
chr13	113932203	113932268	E006	1
chr13	113933144	113933184	E034	1
chr13	113933351	113933411	E125	1
chr13	113935855	113935916	E088	1
chr13	113936644	113936706	E091	1
chr13	113937377	113937437	E125	1
chr13	113937481	113937590	E117	1
chr13	113938019	113938069	E021	1
chr13	113938299	113938496	E057,E119,E127,E128	4
chr13	113938530	113938580	E022	1
chr13	113938777	113939369	E046,E089,E090,E093,E109,E116,E124	7
chr13	113939769	113939825	E051	1
chr13	113940155	113940205	E021	1
chr13	113940672	113940744	E005	1
chr13	113940921	113940961	E086	1
chr13	113941728	113941897	E022,E117	2
chr13	113942047	113942087	E086	1
chr13	113942343	113942423	E059	1
chr13	113943037	113943790	E017,E028,E029,E034,E046,E056,E057,E116,E119,E121,E124,E127	12
chr13	113944255	113944309	E100	1
chr13	113944515	113944610	E032	1
chr13	113944670	113944715	E080	1
chr13	113945129	113945179	E091	1
chr13	113945217	113945290	E005	1
chr13	113945598	113945648	E084	1
chr13	113945915	113945965	E021	1
chr13	113946189	113946891	E003,E004,E006,E007,E008,E021,E022,E028,E029,E032,E033,E034,E046,E050,E051,E055,E056,E057,E059,E080,E083,E086,E088,E089,E090,E091,E092,E093,E098,E100,E109,E118,E119,E120,E121,E122,E123,E124,E125,E126	40
chr13	113946933	113947180	E003,E004,E006,E007,E008,E017,E021,E032,E050,E051,E055,E056,E080,E083,E084,E086,E088,E089,E090,E091,E093,E098,E100,E114,E120,E121,E123,E124,E125,E126,E127,E128	32
chr13	113947334	113947385	E055	1
chr13	113947555	113947654	E021,E034,E051	3
chr13	113948086	113948306	E007,E051,E109	3
chr13	113948420	113948482	E022	1
chr13	113949371	113949516	E007,E032,E093,E127	4
chr13	113949590	113949716	E032,E033	2
chr13	113949801	113950000	E029,E032,E080,E100	4
chr13	113950028	113950068	E034	1
chr13	113950079	113950619	E004,E022,E032,E033,E034,E046,E086,E089,E091,E097,E100,E118,E123,E124	14
chr13	113950847	113953308	E003,E004,E005,E006,E007,E008,E017,E021,E022,E028,E029,E032,E033,E034,E046,E050,E051,E055,E056,E057,E059,E080,E081,E082,E083,E084,E085,E086,E088,E089,E090,E091,E092,E093,E094,E097,E098,E100,E109,E114,E116,E117,E118,E119,E120,E121,E122,E123,E124,E125,E126,E127,E128	53
chr13	113953574	113953695	E127	1
chr13	113953825	113953880	E100	1
chr13	113954207	113954710	E006,E017,E029,E032,E033,E046,E055,E056,E080,E084,E085,E086,E088,E089,E091,E097,E098,E100,E109,E116,E118,E120,E123,E124,E126,E127	26
chr13	113955155	113955254	E089,E116	2
chr13	113955306	113955523	E034,E116,E127	3
chr13	113955547	113955638	E032,E124	2
chr13	113956037	113956101	E127	1
chr13	113956332	113956386	E127	1
chr13	113956854	113956929	E097	1
chr13	113956941	113957304	E100,E116,E127	3
chr13	113957370	113957734	E006,E017,E055,E056,E124,E125,E127	7
chr13	113958225	113958275	E021	1
chr13	113958592	113958757	E006,E055,E056,E082,E126,E127	6
chr13	113959345	113960045	E005,E006,E017,E022,E028,E055,E056,E057,E082,E083,E086,E091,E093,E100,E116,E119,E120,E121,E122,E125,E126,E127,E128	23
chr13	113960132	113960228	E127	1
chr13	113960784	113960864	E059	1
chr13	113960942	113961107	E032,E116,E127	3
chr13	113961922	113962126	E006,E017,E034,E118,E125,E128	6
chr13	113962407	113962461	E081	1
chr13	113963980	113964107	E086	1
chr13	113965084	113965124	E034	1
chr13	113965211	113965261	E021	1
chr13	113965458	113965554	E100	1
chr13	113965657	113965707	E007	1
chr13	113965802	113965890	E086	1
chr13	113966451	113966501	E022	1
chr13	113966811	113966910	E097,E098	2
chr13	113967046	113967110	E124	1
chr13	113967254	113967303	E086	1
chr13	113967408	113967474	E005	1
chr13	113967866	113967924	E114	1
chr13	113968055	113968259	E117	1
chr13	113968409	113968778	E022,E114,E117,E127	4
chr13	113969063	113969690	E056,E057,E059,E091,E093,E097,E100,E114,E117,E126,E127	11
chr13	113970153	113970213	E033,E100	2
chr13	113970364	113970653	E005,E083,E091,E100	4
chr13	113971246	113971296	E082	1
chr13	113971361	113971420	E007	1
chr13	113971422	113971481	E091	1
chr13	113971634	113971729	E033	1
chr13	113971889	113971969	E119	1
chr13	113972251	113972493	E008,E021,E022,E100	4
chr13	113973083	113973127	E097	1
chr13	113973664	113973708	E097	1
chr13	113973739	113973897	E003,E007,E093,E118	4
chr13	113973955	113974025	E046,E118	2
chr13	113974029	113974110	E028,E097	2
chr13	113974117	113974194	E021,E118	2
chr13	113974449	113974613	E097	1
chr13	113974656	113974745	E021,E124	2
chr13	113974802	113974872	E118	1
chr13	113974878	113975179	E055,E056,E082,E083,E089,E091,E120,E121,E126,E127	10
chr13	113975195	113975270	E046	1
chr13	113975426	113975466	E086	1
chr13	113975597	113975682	E084	1
chr13	113975818	113976921	E017,E021,E022,E046,E083,E086,E088,E092,E097,E109,E118	11
chr13	113976980	113977020	E086	1
chr13	113977122	113977549	E021,E055,E080,E083,E085,E086,E088,E100	8
chr13	113977590	113977713	E080	1
chr13	113977827	113977918	E091,E097	2
chr13	113978030	113978080	E021	1
chr13	113978136	113978186	E084	1
chr13	113978256	113978439	E021,E034,E122,E125	4
chr13	113978507	113978599	E021	1
chr13	113978620	113978660	E086	1
chr13	113978681	113978721	E034	1
chr13	113978733	113978777	E097	1
chr13	113978823	113978919	E034,E081,E086	3
chr13	113978930	113979162	E022,E032,E081,E082,E086	5
chr13	113979423	113979941	E021,E032,E034,E055,E091,E092,E097,E100,E118,E127	10
chr13	113980063	113980224	E032,E055,E056,E086,E109	5
chr13	113980230	113980486	E021,E022,E059,E081,E091,E100,E118	7
chr13	113980531	113980618	E034,E055,E097,E100	4
chr13	113980647	113980752	E032,E081,E086,E097,E118	5
chr13	113981060	113981165	E021,E100	2
chr13	113981185	113981299	E056,E109,E117,E118	4
chr13	113981308	113981427	E055,E056,E121	3
chr13	113981434	113981593	E033,E034,E083,E100	4
chr13	113981607	113981687	E021	1
chr13	113981769	113982492	E003,E007,E021,E029,E034,E055,E056,E059,E081,E083,E089,E090,E093,E097,E100,E114,E121	17
chr13	113982522	113982830	E021,E050,E051,E086,E093,E100,E118,E122	8
chr13	113983266	113983368	E022,E051	2
chr13	113983373	113983609	E005,E093,E098,E100,E119	5
chr13	113983933	113984237	E050,E055,E059,E100,E117,E126	6
chr13	113984280	113984334	E100	1
chr13	113984394	113984566	E021	1
chr13	113985394	113985484	E017,E022	2
chr13	113985510	113985580	E022	1
chr13	113985583	113985649	E007,E086	2
chr13	113985693	113986043	E003,E005,E007,E022,E028,E056,E057,E086,E088,E089,E091,E092,E094,E100,E117,E127	16
chr13	113986092	113986142	E022	1
chr13	113986233	113986336	E021,E117	2
chr13	113986468	113986541	E091	1
chr13	113986552	113986662	E022,E120,E125	3
chr13	113986727	113986793	E093,E097	2
chr13	113986811	113986967	E008,E086,E118	3
chr13	113987002	113987278	E021,E022,E098,E100	4
chr13	113987348	113987433	E003,E021,E034	3
chr13	113987463	113987513	E022	1
chr13	113987594	113987644	E091	1
chr13	113988049	113988089	E086	1
chr13	113988450	113988494	E097	1
chr13	113988630	113988697	E086	1
chr13	113989889	113989963	E022	1
chr13	113990487	113990567	E091	1
chr13	113991752	113991802	E083	1
chr13	113991895	113992279	E003,E004,E005,E008,E021,E022,E055,E056,E091,E100,E120,E121,E123	13
chr13	113992450	113992543	E082,E091,E124	3
chr13	113992770	113992890	E007,E008,E118	3
chr13	113993100	113993219	E021,E084,E086	3
chr13	113995867	113995947	E123	1
chr13	113996891	113996941	E021	1
chr13	113997198	113997268	E118	1
chr13	113997358	113997408	E021	1
chr13	113997447	113997512	E032	1
chr13	113998051	113998177	E022	1
chr13	113999086	113999157	E127	1
chr13	113999661	113999738	E100	1
chr13	114000201	114000326	E007,E034,E123	3
chr13	114001701	114001886	E003,E050,E051,E059,E086,E100	6
chr13	114003038	114003092	E098	1
chr13	114003374	114003470	E022	1
chr13	114003873	114003937	E127	1
chr13	114003940	114003990	E021	1
chr13	114004261	114004814	E003,E004,E005,E007,E008,E017,E021,E022,E028,E056,E057,E083,E086,E100,E109,E117,E118,E119,E121,E127	20
chr13	114004823	114004882	E050,E051	2
chr13	114005010	114005148	E097	1
chr13	114005225	114005301	E097	1
chr13	114005572	114005677	E097,E118	2
chr13	114005715	114006549	E007,E017,E021,E050,E055,E056,E059,E080,E088,E097,E098,E100,E123	13
chr13	114006742	114006798	E022,E097	2
chr13	114007609	114007659	E022	1
chr13	114007773	114007957	E021,E022,E100	3
chr13	114008457	114008521	E050	1
chr13	114009253	114009593	E003,E059,E127	3
chr13	114010180	114010230	E022	1
chr13	114010306	114010356	E055	1
chr13	114010387	114010530	E055,E056	2
chr13	114010942	114011331	E022,E084,E085,E109	4
chr13	114011780	114012184	E005,E006,E017,E021,E022,E028,E055,E056,E059,E084,E100,E119,E120,E121,E125,E126,E127,E128	18
chr13	114012679	114012759	E119	1
chr13	114012863	114012942	E022,E086	2
chr13	114013055	114013615	E017,E022,E055,E084,E085,E086,E092,E098,E123,E125,E126,E128	12
chr13	114013669	114013719	E021	1
chr13	114013971	114014269	E123	1
chr13	114014380	114014452	E003	1
chr13	114014963	114015039	E006,E097	2
chr13	114015744	114015988	E050,E051,E089,E116	4
chr13	114016008	114016080	E051,E098	2
chr13	114016698	114016738	E086	1
chr13	114016789	114016942	E021,E032,E034,E089	4
chr13	114017036	114017580	E003,E004,E005,E007,E008,E017,E021,E022,E032,E055,E056,E083,E084,E085,E086,E088,E089,E090,E091,E092,E097,E098,E100,E109,E118,E123	26
chr13	114017791	114020312	E003,E004,E005,E007,E008,E017,E021,E022,E028,E032,E033,E034,E050,E051,E055,E056,E057,E059,E080,E081,E082,E083,E084,E085,E086,E088,E089,E090,E091,E092,E093,E094,E097,E098,E100,E109,E114,E117,E118,E119,E123,E126,E127	43
chr13	114020318	114020946	E003,E005,E007,E008,E017,E021,E022,E050,E055,E056,E083,E086,E089,E093,E100,E118,E121,E123	18
chr13	114021200	114021297	E021,E022	2
chr13	114021303	114021429	E098	1
chr13	114021538	114021755	E017,E021,E022,E046,E051,E091,E100,E109,E118	9
chr13	114021765	114021823	E021	1
chr13	114022158	114022451	E021,E055,E097,E109,E118	5
chr13	114022839	114022889	E021	1
chr13	114023536	114023576	E086	1
chr13	114023628	114023668	E086	1
chr13	114023728	114023840	E021,E022,E086	3
chr13	114023881	114023931	E022	1
chr13	114024251	114024354	E005,E100	2
chr13	114024402	114024452	E091	1
chr13	114025433	114025526	E050	1
chr13	114025534	114025708	E008,E091,E118	3
chr13	114025749	114025813	E091,E124	2
chr13	114026037	114026360	E003,E007,E008,E017,E032,E034,E050,E080,E082,E086,E089,E091,E092,E093,E094,E097,E098,E100,E121	19
chr13	114027313	114027849	E003,E004,E005,E007,E008,E017,E021,E022,E028,E029,E050,E055,E056,E057,E059,E080,E083,E085,E086,E088,E090,E091,E092,E097,E098,E100,E109,E114,E116,E117,E118,E119,E120,E121,E123,E125,E126,E127	38
chr13	114028015	114028067	E022	1
chr13	114028132	114028234	E021,E090	2
chr13	114028262	114028393	E021,E022	2
chr13	114028421	114028531	E003	1
chr13	114028558	114028696	E021,E100,E118	3
chr13	114028793	114028975	E006,E017,E032,E091,E100	5
chr13	114029007	114029094	E091,E093	2
chr13	114029191	114029241	E021	1
chr13	114029289	114029417	E008,E055,E056,E121,E125,E126	6
chr13	114030369	114030451	E124	1
chr13	114030531	114030581	E022	1
chr13	114030586	114031578	E003,E007,E008,E021,E022,E082,E086,E091	8
chr13	114031730	114031889	E021,E109,E123	3
chr13	114032157	114032291	E008,E022	2
chr13	114032298	114032357	E021	1
chr13	114032472	114032625	E008,E021	2
chr13	114033300	114033391	E097,E118	2
chr13	114033419	114033517	E021,E083	2
chr13	114033556	114033606	E022	1
chr13	114033964	114034016	E021,E051,E082,E086,E093,E097	6
chr13	114034122	114034192	E083,E084	2
chr13	114034199	114034249	E022	1
chr13	114034368	114035183	E003,E004,E005,E008,E017,E021,E022,E083,E084,E085,E086,E091,E092,E094,E109,E117,E118,E121,E123	19
chr13	114035459	114035773	E004,E005,E006,E008,E017,E021,E022,E055,E056,E116,E117,E118,E120,E121,E123,E125,E128	17
chr13	114036067	114036117	E022	1
chr13	114036790	114036888	E057	1
chr13	114037602	114037801	E007,E055	2
chr13	114039823	114039882	E033	1
chr13	114039933	114040134	E033,E034	2
chr13	114040659	114040709	E022	1
chr13	114041252	114041346	E085	1
chr13	114041408	114041458	E021	1
chr13	114041754	114042011	E032,E080,E084,E085,E109,E118	6
chr13	114042021	114042087	E109	1
chr13	114042936	114042992	E007	1
chr13	114043024	114043074	E021	1
chr13	114043075	114043334	E004,E007,E008,E022,E050,E051,E081,E084,E122	9
chr13	114043761	114043819	E083	1
chr13	114044520	114044584	E124	1
chr13	114045083	114046108	E003,E004,E008,E017,E021,E022,E033,E051,E100,E116,E117,E123,E125,E128	14
chr13	114046118	114046168	E091	1
chr13	114046201	114046295	E021	1
chr13	114046311	114046380	E092	1
chr13	114046394	114046444	E021	1
chr13	114047430	114048941	E003,E004,E005,E006,E007,E008,E017,E021,E022,E028,E029,E032,E033,E034,E046,E050,E051,E055,E056,E057,E059,E080,E081,E082,E083,E084,E085,E086,E088,E089,E090,E091,E092,E093,E094,E097,E098,E100,E109,E114,E116,E117,E118,E119,E120,E121,E122,E123,E124,E125,E126,E127,E128	53
chr13	114049259	114049464	E100	1
chr13	114049674	114050125	E021,E022,E032,E091,E100,E118	6
chr13	114050360	114051240	E007,E022,E083,E084,E085,E091,E092,E100,E109,E118	10
chr13	114051260	114051324	E085,E100	2
chr13	114051384	114051438	E032,E100	2
chr13	114051533	114051606	E100	1
chr13	114051890	114052946	E003,E004,E005,E008,E017,E021,E022,E032,E051,E055,E081,E082,E083,E084,E086,E088,E089,E090,E091,E093,E100,E118,E121,E123	24
chr13	114053231	114054449	E003,E004,E007,E008,E017,E021,E022,E055,E056,E082,E083,E086,E088,E089,E090,E100,E118,E119,E120,E121,E124,E125,E126,E127,E128	25
chr13	114054536	114054587	E055	1
chr13	114054809	114058379	E003,E007,E008,E021,E022,E046,E055,E056,E057,E080,E081,E082,E083,E086,E088,E089,E090,E091,E093,E098,E100,E118,E120,E121,E125,E126	26
chr13	114058440	114058499	E100	1
chr13	114058548	114058789	E022,E083,E093,E100	4
chr13	114058880	114060105	E007,E008,E021,E022,E050,E051,E080,E083,E086,E088,E089,E090,E093,E100,E118,E123	16
chr13	114060286	114060384	E083,E093	2
chr13	114060428	114060576	E007,E083,E090,E100,E114	5
chr13	114060627	114061258	E003,E007,E021,E059,E082,E083,E086,E088,E100,E120,E121,E125,E128	13
chr13	114061312	114061776	E007,E021,E032,E093,E098,E100	6
chr13	114061780	114062862	E007,E032,E050,E051,E056,E083,E086,E089,E091,E093,E097,E100,E118,E125,E126,E127	16
chr13	114062896	114063247	E051,E055,E056,E083,E088,E100,E121	7
chr13	114063390	114063672	E100,E121	2
chr13	114063761	114063984	E022,E055,E056,E083,E100,E124	6
chr13	114064199	114066571	E004,E005,E006,E007,E017,E021,E022,E028,E029,E032,E033,E034,E050,E051,E055,E056,E057,E059,E080,E083,E084,E085,E086,E088,E089,E090,E091,E092,E093,E094,E097,E098,E100,E114,E117,E118,E119,E120,E121,E123,E124,E125,E126,E127,E128	45
chr13	114066828	114066910	E083,E100	2
chr13	114066955	114067111	E100,E118	2
chr13	114067232	114067286	E100	1
chr13	114067533	114068957	E007,E008,E017,E021,E022,E029,E032,E055,E056,E059,E083,E086,E088,E089,E090,E091,E094,E097,E100,E109,E117,E118,E120,E121,E124,E125,E126,E128	28
chr13	114069225	114069415	E098,E100	2
chr13	114069466	114069581	E021,E086,E100	3
chr13	114069688	114069790	E100	1
chr13	114070204	114070287	E083	1
chr13	114070293	114070421	E022,E100	2
chr13	114070452	114070515	E083,E100	2
chr13	114070649	114070861	E007,E100	2
chr13	114071099	114071149	E083	1
chr13	114071262	114071520	E022,E032,E083,E123	4
chr13	114071700	114071802	E083,E100	2
chr13	114071805	114072118	E007,E021,E082,E083,E084,E086,E089,E090,E100,E123,E125,E126	12
chr13	114072311	114072430	E083,E121	2
chr13	114072585	114072666	E021,E022,E089	3
chr13	114072719	114072781	E086	1
chr13	114072828	114073098	E007,E008,E022,E032,E057,E083,E097,E114,E128	9
chr13	114073104	114073262	E003,E017,E022,E083	4
chr13	114073314	114073395	E021,E125	2
chr13	114073493	114073547	E100	1
chr13	114074043	114074541	E021,E050,E084,E092,E093,E094,E123	7
chr13	114074565	114074640	E007,E083	2
chr13	114074810	114074890	E123	1
chr13	114074946	114074996	E090	1
chr13	114075027	114075168	E089,E100	2
chr13	114075389	114075506	E021,E100	2
chr13	114075540	114077047	E003,E007,E008,E017,E021,E022,E055,E056,E059,E080,E081,E082,E083,E084,E086,E088,E089,E090,E091,E092,E093,E097,E100,E118,E120,E121,E123,E125,E126,E127,E128	31
chr13	114077154	114077331	E055,E083	2
chr13	114077346	114078174	E006,E021,E022,E055,E083,E086,E088,E089,E090,E091,E092,E097,E100,E118,E120,E121,E124	17
chr13	114078220	114078273	E097	1
chr13	114078285	114078381	E090,E093	2
chr13	114078501	114078595	E051,E091	2
chr13	114080196	114080853	E007,E021,E055,E056,E089,E093,E100,E117,E118,E120,E121	11
chr13	114080994	114081083	E007,E089,E100	3
chr13	114081247	114081375	E007	1
chr13	114081416	114081560	E022,E055,E089,E090	4
chr13	114081917	114082186	E021,E022,E091,E100,E125	5
chr13	114082238	114083299	E003,E017,E021,E022,E055,E056,E080,E083,E086,E088,E089,E090,E091,E097,E100,E117,E118,E119,E126	19
chr13	114083358	114083408	E022	1
chr13	114083840	114083890	E091	1
chr13	114084022	114084185	E017,E056,E091	3
chr13	114084761	114084811	E021	1
chr13	114084930	114084990	E083	1
chr13	114084991	114085130	E098,E100	2
chr13	114085199	114085259	E125	1
chr13	114085295	114085366	E083,E124	2
chr13	114085427	114085481	E100	1
chr13	114085678	114085728	E022	1
chr13	114085778	114085896	E021,E123	2
chr13	114086727	114086925	E003,E022,E083,E086,E090,E124	6
chr13	114086937	114087071	E082,E083,E118	3
chr13	114087107	114087157	E007	1
chr13	114087208	114087451	E083,E089,E090,E093,E100,E121	6
chr13	114087875	114087929	E100	1
chr13	114087936	114088052	E098,E118	2
chr13	114088219	114088613	E005,E056,E059,E091,E126	5
chr13	114089544	114089598	E100	1
chr13	114089658	114089724	E022	1
chr13	114090245	114090374	E003,E050,E051,E059,E093,E094	6
chr13	114091292	114091353	E128	1
chr13	114091570	114091624	E093	1
chr13	114091665	114092256	E003,E006,E007,E017,E021,E032,E046,E055,E056,E059,E083,E084,E086,E088,E089,E091,E092,E093,E094,E098,E100,E118,E119,E121,E124,E126	26
chr13	114092438	114092538	E006,E059	2
chr13	114093122	114093209	E059	1
chr13	114093223	114093324	E051,E094	2
chr13	114094116	114094212	E007,E097	2
chr13	114095383	114095423	E086	1
chr13	114095770	114095814	E097	1
chr13	114096037	114096114	E086	1
chr13	114096657	114096737	E057	1
chr13	114096746	114096897	E050,E083	2
chr13	114097298	114097541	E098,E121	2
chr13	114098168	114098233	E086	1
chr13	114098825	114098974	E003,E022,E100	3
chr13	114098981	114099031	E021	1
chr13	114099214	114101267	E003,E004,E008,E017,E021,E022,E028,E032,E033,E034,E050,E051,E081,E083,E086,E088,E092,E093,E094,E098,E116,E118	22
chr13	114101858	114102197	E003,E022,E028,E056,E057,E083,E093,E100,E120	9
chr13	114102390	114102440	E093	1
chr13	114102455	114102540	E083,E089	2
chr13	114102809	114104394	E003,E004,E005,E006,E021,E022,E032,E033,E034,E046,E050,E051,E056,E057,E080,E081,E083,E084,E085,E086,E088,E089,E090,E091,E092,E093,E094,E097,E098,E100,E109,E114,E116,E117,E118,E119,E120,E121,E123,E125,E126,E127	42
chr13	114104421	114104806	E022,E083,E093,E118	4
chr13	114104859	114104942	E083	1
chr13	114105035	114105085	E083	1
chr13	114105202	114105462	E003,E004,E006,E007,E017,E021,E022,E029,E032,E033,E046,E050,E051,E055,E056,E080,E081,E082,E083,E086,E088,E089,E090,E091,E092,E093,E094,E098,E100,E109,E114,E116,E117,E118,E120,E121,E122,E123,E125,E126,E128	41
chr13	114105625	114105911	E003,E004,E005,E008,E017,E021,E022,E051,E055,E056,E083,E086,E089,E091,E093,E100,E114,E117,E118,E121,E123,E124,E125,E126,E127,E128	26
chr13	114106080	114109102	E003,E007,E017,E021,E022,E046,E055,E056,E080,E081,E082,E083,E086,E088,E089,E090,E092,E093,E094,E097,E100,E118,E119,E120,E121,E125,E126,E127,E128	29
chr13	114109355	114109592	E003,E046,E055,E081,E083,E088,E089,E091,E092,E097,E118	11
chr13	114109703	114109787	E082,E083,E086	3
chr13	114109790	114109974	E003,E086,E091,E092,E098,E100	6
chr13	114110034	114110148	E021,E056	2
chr13	114110864	114110931	E017,E088	2
chr13	114111035	114111095	E127	1
chr13	114111485	114111574	E097,E109	2
chr13	114111600	114111774	E083,E088,E097	3
chr13	114111853	114112238	E021,E022,E055,E056,E083,E091,E092,E097	8
chr13	114112316	114113561	E003,E004,E005,E006,E007,E008,E017,E021,E022,E034,E050,E051,E059,E081,E082,E083,E084,E085,E086,E088,E089,E090,E091,E092,E093,E097,E118,E121,E124,E125,E128	31
chr13	114113566	114113646	E116	1
chr13	114113654	114113704	E083	1
chr13	114114097	114114172	E097	1
chr13	114114455	114114558	E093,E127	2
chr13	114114835	114114885	E021	1
chr13	114115111	114115221	E022,E091,E100	3
chr13	114115355	114115447	E088	1
chr13	114115491	114115627	E088,E098,E124	3
chr13	114115824	114115874	E088	1
chr13	114116983	114117055	E086,E091	2
chr13	114117528	114117608	E059	1
chr13	114118070	114118357	E059,E089,E097	3
chr13	114118562	114118668	E080,E093	2
chr13	114118855	114118940	E084,E086	2
chr13	114118961	114119013	E086	1
chr13	114119100	114119191	E021,E100	2
chr13	114119200	114119365	E093	1
chr13	114119404	114119454	E093	1
chr13	114119581	114119971	E093	1
chr13	114120065	114120147	E093	1
chr13	114120203	114120287	E093	1
chr13	114120433	114120487	E100	1
chr13	114120688	114120745	E086	1
chr13	114120804	114121002	E006,E017,E086,E093	4
chr13	114122596	114122698	E003,E086	2
chr13	114122801	114123815	E003,E004,E005,E007,E008,E021,E022,E080,E081,E082,E084,E085,E086,E088,E097,E124	16
chr13	114123844	114123915	E003	1
chr13	114124306	114124442	E124	1
chr13	114124467	114124551	E123	1
chr13	114124601	114124653	E093	1
chr13	114124878	114124928	E007	1
chr13	114125266	114125363	E003	1
chr13	114125686	114126059	E004,E008,E017,E021,E046	5
chr13	114126075	114126555	E003,E004,E008,E021,E022,E083,E088,E090	8
chr13	114126637	114127152	E008,E021,E022,E080,E083,E086,E088,E097,E100,E122	10
chr13	114127192	114127283	E091,E124	2
chr13	114128309	114128402	E022	1
chr13	114128422	114128873	E004,E005,E006,E017,E021,E022,E028,E029,E032,E033,E046,E050,E051,E055,E056,E057,E059,E080,E083,E086,E088,E089,E090,E091,E097,E098,E100,E109,E114,E116,E117,E118,E119,E120,E121,E124,E125,E126	38
chr13	114128943	114129129	E004,E029,E091,E124	4
chr13	114129595	114129658	E022,E100	2
chr13	114129871	114129954	E091	1
chr13	114130161	114130338	E083,E118	2
chr13	114130464	114130575	E022	1
chr13	114130643	114130723	E123	1
chr13	114132162	114132273	E017	1
chr13	114133239	114133306	E021,E089	2
chr13	114133347	114133446	E127	1
chr13	114133729	114133823	E123	1
chr13	114134327	114134397	E109	1
chr13	114134921	114134972	E121	1
chr13	114135284	114135352	E097	1
chr13	114136604	114136671	E083	1
chr13	114137155	114137207	E083	1
chr13	114137333	114138907	E007,E021,E051,E080,E083,E084,E085,E086,E091,E097,E098,E100,E109,E123,E128	15
chr13	114138962	114139177	E083,E123	2
chr13	114139466	114139518	E083	1
chr13	114139643	114140327	E005,E006,E017,E021,E034,E083,E086,E123	8
chr13	114140431	114141096	E003,E046,E083,E088,E097,E116,E128	7
chr13	114141119	114141454	E005,E055,E080,E081,E082,E083,E086,E088,E089,E090,E097	11
chr13	114141565	114141615	E083	1
chr13	114141687	114141848	E083	1
chr13	114141910	114142027	E083	1
chr13	114142220	114143142	E004,E006,E021,E022,E029,E082,E083,E086,E089,E090,E093,E097,E100,E116,E124	15
chr13	114143297	114146641	E003,E004,E005,E006,E007,E008,E017,E021,E022,E028,E029,E032,E033,E034,E046,E050,E051,E055,E056,E057,E059,E080,E081,E082,E083,E084,E085,E086,E088,E089,E090,E091,E092,E093,E094,E097,E098,E100,E109,E114,E116,E117,E118,E119,E120,E121,E122,E123,E124,E125,E126,E127,E128	53
chr13	114146671	114146972	E004,E008,E021,E022,E028,E034,E083,E084,E114,E116,E127	11
chr13	114147227	114148386	E004,E005,E006,E008,E017,E021,E022,E028,E029,E032,E033,E034,E046,E050,E051,E055,E056,E057,E059,E080,E083,E084,E085,E086,E088,E089,E090,E091,E092,E093,E094,E097,E098,E100,E109,E114,E116,E117,E118,E119,E120,E121,E122,E123,E124,E125,E126,E127,E128	49
chr13	114148519	114148741	E021,E083,E086,E097,E116,E117,E121	7
chr13	114148758	114148837	E097,E124	2
chr13	114148846	114148896	E121	1
chr13	114149014	114149138	E022,E086,E098,E124	4
chr13	114149240	114149341	E022,E083	2
chr13	114149489	114149602	E124	1
chr13	114149805	114150580	E003,E004,E005,E006,E007,E008,E017,E021,E022,E034,E055,E056,E057,E080,E083,E086,E088,E089,E090,E091,E092,E093,E097,E100,E121,E122,E125,E128	28
chr13	114151193	114151273	E116	1
chr13	114151345	114151791	E004,E017,E021,E086,E090,E098,E116,E127	8
chr13	114151818	114152019	E004,E017,E080,E093,E098,E116	6
chr13	114152251	114152305	E127	1
chr13	114152453	114152510	E086	1
chr13	114152764	114152916	E050,E051	2
chr13	114153311	114153378	E127	1
chr13	114153661	114153781	E007,E017,E050	3
chr13	114153853	114153914	E022,E034	2
chr13	114154038	114154092	E127	1
chr13	114154348	114154582	E017,E028,E055,E056,E081,E100,E120,E121,E125,E126,E127,E128	12
chr13	114154775	114155052	E082,E083,E086,E127	4
chr13	114155107	114155509	E083	1
chr13	114156423	114156473	E085	1
chr13	114157039	114157161	E021,E118	2
chr13	114157261	114157311	E051	1
chr13	114157439	114157503	E124	1
chr13	114158276	114158399	E123	1
chr13	114158752	114158802	E021	1
chr13	114159173	114159330	E125,E128	2
chr13	114159758	114159959	E005,E086,E097,E123	4
chr13	114160215	114161188	E003,E022,E050,E051,E056,E083,E084,E086,E089,E091,E093,E100,E118,E121,E123,E124,E125,E126	18
chr13	114161219	114161300	E097,E125	2
chr13	114161386	114161457	E097	1
chr13	114161535	114161720	E084,E085	2
chr13	114161858	114161908	E093	1
chr13	114161928	114162083	E050,E051,E084,E124	4
chr13	114162312	114162620	E084,E085,E100	3
chr13	114162672	114163165	E021,E029,E050,E083,E084,E085,E089,E091,E093,E100,E124	11
chr13	114163179	114163239	E003	1
chr13	114163478	114163541	E017	1
chr13	114163683	114163744	E021,E022,E100	3
chr13	114164116	114164267	E056,E091,E100	3
chr13	114164516	114164684	E006,E032,E034,E100	4
chr13	114164707	114164761	E127	1
chr13	114164861	114164911	E022	1
chr13	114165028	114165078	E022	1
chr13	114165170	114165210	E034	1
chr13	114165394	114165478	E021,E022,E093	3
chr13	114165576	114165626	E083	1
chr13	114165645	114165832	E055,E056,E080,E086,E126	5
chr13	114165905	114165955	E091	1
chr13	114166003	114166053	E051	1
chr13	114167195	114167359	E022,E080,E100	3
chr13	114168114	114168168	E127	1
chr13	114168172	114168281	E022	1
chr13	114169155	114169195	E086	1
chr13	114169283	114169467	E022,E088,E091	3
chr13	114171113	114171645	E007,E017,E021,E022,E033,E056,E088,E093,E100,E118,E121,E124,E125,E128	14
chr13	114171789	114172027	E017,E059,E093,E121,E125,E128	6
chr13	114172069	114172279	E022,E059,E093	3
chr13	114172457	114172746	E003,E029,E046,E051,E093	5
chr13	114172824	114173069	E082,E093,E097	3
chr13	114173736	114173822	E017	1
chr13	114175392	114175442	E017	1
chr13	114175481	114175535	E128	1
chr13	114176200	114176280	E123	1
chr13	114176447	114176557	E055,E127	2
chr13	114177683	114177727	E097	1
chr13	114178075	114178126	E055	1
chr13	114178195	114178297	E055,E120	2
chr13	114178437	114178487	E093	1
chr13	114179390	114179473	E100	1
chr13	114179477	114179660	E017,E093,E125	3
chr13	114179796	114179846	E091	1
chr13	114179948	114180025	E003	1
chr13	114180460	114180511	E021,E082	2
chr13	114180903	114180953	E022	1
chr13	114181027	114181527	E017,E051,E088,E094,E100,E109,E120,E124,E126	9
chr13	114181617	114181667	E121	1
chr13	114181784	114181846	E007,E086	2
chr13	114181940	114182184	E029,E050,E090,E124	4
chr13	114182301	114182371	E121	1
chr13	114182417	114182471	E126	1
chr13	114182505	114183420	E021,E050,E051,E083,E084,E086,E088,E094,E120,E121	10
chr13	114184089	114184209	E091	1
chr13	114184370	114184597	E005,E086,E091	3
chr13	114185310	114185389	E086,E100	2
chr13	114185514	114185785	E021,E091,E118	3
chr13	114185915	114187146	E003,E004,E005,E007,E017,E021,E022,E028,E055,E056,E057,E080,E081,E082,E083,E088,E090,E091,E092,E097,E118,E121,E125,E126,E127,E128	26
chr13	114187471	114188367	E004,E005,E017,E057,E080,E083,E086,E088,E089,E090,E091,E121,E127	13
chr13	114188440	114189080	E021,E057,E083,E086,E088,E091,E127	7
chr13	114189490	114189550	E086,E121	2
chr13	114189594	114189644	E109	1
chr13	114189686	114190073	E017,E029,E086,E109	4
chr13	114190113	114190163	E022	1
chr13	114190958	114191062	E003,E090	2
chr13	114191645	114191803	E086,E118	2
chr13	114191980	114192040	E004	1
chr13	114192202	114192293	E005,E089	2
chr13	114192403	114192480	E125	1
chr13	114192793	114192873	E080	1
chr13	114193027	114193135	E080	1
chr13	114193187	114193258	E080,E093	2
chr13	114193596	114193646	E021	1
chr13	114193751	114193798	E080	1
chr13	114194062	114194116	E127	1
chr13	114194177	114194439	E055,E056,E083,E091,E100,E126	6
chr13	114194605	114194712	E097	1
chr13	114195064	114195118	E033	1
chr13	114195288	114195368	E116	1
chr13	114195410	114195497	E021	1
chr13	114195884	114195937	E055	1
chr13	114197034	114197095	E055	1
chr13	114197159	114197346	E021,E022,E046	3
chr13	114197413	114197453	E086	1
chr13	114197464	114197556	E100	1
chr13	114197931	114197975	E080	1
chr13	114198489	114199317	E004,E007,E021,E055,E056,E080,E082,E084,E086,E090,E092,E109,E118,E121,E123,E125	16
chr13	114199368	114199421	E086	1
chr13	114199510	114199594	E086	1
chr13	114199684	114200595	E004,E005,E006,E017,E022,E028,E055,E056,E057,E059,E080,E083,E086,E088,E089,E090,E091,E092,E097,E100,E118,E119,E120,E121,E122,E124,E125,E126,E127,E128	30
chr13	114200607	114200657	E089	1
chr13	114200801	114201900	E007,E017,E021,E022,E055,E056,E080,E081,E083,E086,E088,E089,E090,E091,E092,E098,E100,E121,E122,E125,E126	21
chr13	114201915	114202304	E006,E017,E055,E056,E081,E082,E083,E086,E088,E089,E090,E091,E092,E093,E098,E100,E120,E121,E122,E125,E126,E128	22
chr13	114202328	114202378	E007	1
chr13	114202427	114203796	E005,E007,E021,E022,E034,E055,E080,E081,E082,E083,E086,E089,E090,E091,E092,E093,E123,E125,E126,E128	20
chr13	114203805	114203984	E021,E081,E082,E083,E088,E089,E090	7
chr13	114204523	114204568	E097	1
chr13	114204780	114204870	E008	1
chr13	114204883	114205020	E022	1
chr13	114205222	114205309	E097	1
chr13	114205765	114205825	E125	1
chr13	114205922	114206137	E022,E029,E093	3
chr13	114206297	114206347	E050	1
chr13	114206497	114206611	E083,E100	2
chr13	114206615	114206672	E032	1
chr13	114206704	114206754	E051	1
chr13	114206978	114207033	E055	1
chr13	114207149	114207828	E021,E022,E029,E046,E050,E051,E055,E059,E080,E081,E082,E083,E086,E088,E089,E090,E092,E093,E097,E100,E118,E122,E124	23
chr13	114207874	114208064	E021,E051	2
chr13	114208089	114208252	E003,E008,E050,E080,E122	5
chr13	114209523	114209678	E003,E091	2
chr13	114209710	114209795	E021	1
chr13	114211105	114211187	E082,E118	2
chr13	114211256	114211394	E003,E086,E125	3
chr13	114211409	114211505	E100	1
chr13	114211513	114211657	E100,E118,E120,E124,E127	5
chr13	114211673	114212103	E032,E055,E056,E057,E059,E083,E088,E089,E090,E091,E120,E124,E126	13
chr13	114212213	114212444	E006,E017,E028,E055,E056,E057,E080,E083,E086,E090,E121,E126,E127,E128	14
chr13	114212476	114212658	E003,E055,E057,E100	4
chr13	114212830	114213131	E021,E022,E055,E056,E059,E086,E100,E126,E127	9
chr13	114213220	114213270	E022	1
chr13	114213369	114213423	E128	1
chr13	114213611	114213661	E021	1
chr13	114213666	114213716	E083	1
chr13	114214236	114214286	E051	1
chr13	114214330	114214432	E100	1
chr13	114214715	114214894	E081,E082,E091	3
chr13	114214911	114215171	E007,E017,E022,E088,E118,E121	6
chr13	114215208	114215258	E121	1
chr13	114215282	114215469	E033,E046,E083,E086,E097,E118	6
chr13	114215544	114215652	E034,E121	2
chr13	114215671	114215788	E124	1
chr13	114215895	114215992	E086,E118	2
chr13	114216136	114216237	E081	1
chr13	114216307	114216499	E003,E082,E084,E085,E118,E125,E128	7
chr13	114216545	114217198	E003,E004,E005,E006,E007,E008,E017,E021,E022,E028,E029,E032,E033,E034,E046,E050,E051,E055,E056,E057,E059,E080,E081,E082,E083,E084,E085,E086,E088,E089,E090,E091,E092,E093,E094,E097,E098,E100,E109,E114,E116,E117,E118,E119,E120,E121,E122,E123,E124,E125,E126,E127,E128	53
chr13	114217242	114217468	E034,E046,E123	3
chr13	114217479	114217560	E124	1
chr13	114217562	114217983	E003,E005,E006,E007,E008,E017,E021,E022,E028,E033,E050,E051,E055,E056,E059,E082,E086,E089,E092,E093,E097,E098,E100,E114,E117,E121,E124,E125,E127,E128	30
chr13	114218175	114218225	E017	1
chr13	114218355	114218395	E086	1
chr13	114218448	114218660	E005,E088,E127	3
chr13	114218681	114218743	E022	1
chr13	114218834	114218894	E125	1
chr13	114219081	114219131	E022	1
chr13	114219199	114219247	E086	1
chr13	114219557	114219618	E100	1
chr13	114220334	114220462	E007,E118	2
chr13	114220552	114220627	E118	1
chr13	114220650	114220734	E007,E022	2
chr13	114220744	114220804	E003	1
chr13	114220920	114220970	E091	1
chr13	114221044	114221094	E050	1
chr13	114221133	114221191	E127	1
chr13	114221276	114221316	E086	1
chr13	114221375	114221537	E021,E050,E056,E098,E120,E121,E126	7
chr13	114221747	114221797	E091	1
chr13	114222094	114222443	E021,E051,E091	3
chr13	114222796	114222896	E028	1
chr13	114223462	114223555	E021	1
chr13	114225474	114225524	E017	1
chr13	114227010	114227113	E017,E055,E056,E057,E127,E128	6
chr13	114227159	114227252	E057	1
chr13	114227396	114227794	E004,E028,E057,E089,E091,E119,E127	7
chr13	114230515	114230569	E127	1
chr13	114231090	114231134	E080	1
chr13	114232228	114232460	E046,E057,E085,E109	4
chr13	114232614	114232693	E109	1
chr13	114233071	114233182	E086,E109	2
chr13	114233377	114233437	E125	1
chr13	114233692	114233746	E127	1
chr13	114233754	114233865	E088,E092	2
chr13	114234158	114234218	E021,E091	2
chr13	114234269	114234354	E086,E128	2
chr13	114234484	114234551	E022	1
chr13	114234776	114234826	E114	1
chr13	114235247	114235328	E022	1
chr13	114235570	114235622	E021,E022	2
chr13	114236138	114236188	E021	1
chr13	114236281	114236345	E051,E125	2
chr13	114236830	114237759	E003,E007,E008,E021,E022,E051,E056,E057,E084,E085,E086,E092,E093,E098,E100,E109,E118,E119,E127	19
chr13	114237791	114237889	E007,E118	2
chr13	114237926	114237984	E091,E100	2
chr13	114238488	114239416	E003,E004,E005,E006,E007,E008,E017,E021,E022,E028,E029,E032,E033,E034,E046,E050,E051,E055,E056,E057,E059,E080,E081,E082,E083,E084,E085,E086,E088,E089,E090,E091,E092,E093,E094,E097,E098,E100,E109,E114,E116,E117,E118,E119,E120,E121,E122,E123,E124,E125,E126,E127,E128	53
chr13	114239473	114239513	E086	1
chr13	114239520	114240053	E006,E007,E017,E021,E022,E028,E032,E033,E034,E050,E055,E056,E057,E059,E080,E082,E083,E084,E085,E086,E088,E090,E091,E092,E093,E100,E109,E116,E118,E119,E121,E124,E125,E126	34
chr13	114240111	114240571	E003,E006,E032,E034,E050,E051,E055,E057,E080,E086,E092,E093,E097,E100,E109,E116,E117,E123,E127	19
chr13	114240578	114240633	E017	1
chr13	114240655	114240737	E116	1
chr13	114240770	114240820	E007	1
chr13	114240827	114241172	E033,E093,E116	3
chr13	114241176	114241226	E084	1
chr13	114241243	114241620	E034,E050,E051,E093,E116,E122	6
chr13	114241674	114241724	E093	1
chr13	114242089	114242178	E034,E046	2
chr13	114242530	114242570	E086	1
chr13	114242608	114242688	E032	1
chr13	114242847	114243541	E034,E046,E091,E124,E127	5
chr13	114243761	114243844	E029	1
chr13	114243941	114244105	E021,E083	2
chr13	114244208	114244251	E086	1
chr13	114244326	114244380	E100	1
chr13	114244560	114244796	E003,E021,E022,E116	4
chr13	114244831	114244885	E128	1
chr13	114245769	114245935	E028,E059,E097	3
chr13	114245939	114245989	E055	1
chr13	114245996	114246177	E050,E086,E124	3
chr13	114246178	114246439	E006,E007,E059,E089	4
chr13	114246714	114247292	E006,E007,E050,E059,E088,E091,E093,E124,E126,E127,E128	11
chr13	114247711	114247868	E059	1
chr13	114248461	114248639	E059,E088	2
chr13	114248832	114249107	E050,E059,E124	3
chr13	114249175	114249360	E059,E125	2
chr13	114249516	114249576	E029	1
chr13	114249800	114249927	E091	1
chr13	114250710	114250770	E006	1
chr13	114251702	114251782	E022	1
chr13	114252164	114252208	E097	1
chr13	114252271	114252350	E083	1
chr13	114252438	114252538	E082,E083	2
chr13	114252551	114252601	E021	1
chr13	114252633	114252683	E022	1
chr13	114252764	114252893	E021	1
chr13	114252952	114253002	E091	1
chr13	114254022	114254072	E022	1
chr13	114254672	114254778	E022	1
chr13	114255314	114255388	E097	1
chr13	114255436	114255476	E086	1
chr13	114255630	114255720	E003,E022	2
chr13	114255846	114255932	E118	1
chr13	114256339	114256389	E021	1
chr13	114256392	114256604	E022,E032,E055,E080,E124	5
chr13	114256619	114257042	E003,E021,E022,E086,E088	5
chr13	114257094	114257218	E003,E022	2
chr13	114257402	114257462	E003,E083	2
chr13	114257690	114257757	E029	1
chr13	114258236	114258276	E086	1
chr13	114258419	114258469	E121	1
chr13	114258522	114258893	E090,E116,E120,E121	4
chr13	114258896	114258991	E098	1
chr13	114259020	114259074	E128	1
chr13	114259228	114259278	E022	1
chr13	114259290	114259379	E003,E007	2
chr13	114259507	114259557	E017	1
chr13	114260202	114260252	E091	1
chr13	114260748	114260788	E086	1
chr13	114260844	114260972	E118,E124	2
chr13	114260979	114262529	E003,E021,E022,E029,E034,E046,E050,E051,E081,E082,E083,E086,E093,E100,E118,E124	16
chr13	114262550	114262832	E046,E086,E109,E121,E124	5
chr13	114262869	114262956	E021,E034	2
chr13	114262965	114263015	E021	1
chr13	114263122	114263262	E032,E097	2
chr13	114263412	114263472	E003	1
chr13	114263510	114263564	E100	1
chr13	114263592	114263742	E022,E091,E100	3
chr13	114263865	114263953	E006,E125	2
chr13	114264143	114264276	E091,E118	2
chr13	114264487	114264574	E022	1
chr13	114264873	114264963	E007,E021	2
chr13	114265942	114265992	E021	1
chr13	114266166	114266240	E086	1
chr13	114266518	114266589	E121	1
chr13	114266843	114267310	E017,E086,E090,E091,E120,E121,E124	7
chr13	114267604	114267654	E022	1
chr13	114267829	114267879	E051	1
chr13	114268060	114268199	E034,E100,E128	3
chr13	114268230	114268331	E032,E046,E086	3
chr13	114268402	114268592	E021,E022,E034	3
chr13	114268629	114268692	E021,E029	2
chr13	114268808	114268870	E007	1
chr13	114268883	114268942	E022	1
chr13	114268963	114269033	E118	1
chr13	114269284	114269334	E022	1
chr13	114269431	114269521	E116	1
chr13	114269556	114269606	E050	1
chr13	114269693	114269843	E124	1
chr13	114270004	114270137	E021	1
chr13	114270172	114270236	E124	1
chr13	114270287	114270337	E082	1
chr13	114270562	114271919	E003,E004,E005,E006,E007,E008,E017,E021,E022,E029,E032,E033,E046,E050,E051,E055,E056,E059,E083,E084,E085,E086,E088,E089,E090,E091,E092,E093,E094,E097,E098,E100,E109,E118,E120,E121,E123,E124,E125,E127,E128	41
chr13	114271990	114272125	E008,E086	2
chr13	114272297	114272608	E017,E021,E055,E056,E080,E094,E109,E126	8
chr13	114272929	114273046	E022	1
chr13	114273136	114273233	E021,E086	2
chr13	114273404	114273464	E033	1
chr13	114273677	114273764	E021,E091	2
chr13	114273851	114273915	E003	1
chr13	114274036	114274144	E021,E022,E086	3
chr13	114274147	114274191	E080	1
chr13	114274343	114274589	E021,E081,E082,E086,E089,E091,E125	7
chr13	114275175	114275252	E088	1
chr13	114275423	114275500	E089	1
chr13	114275525	114275565	E086	1
chr13	114275917	114276198	E003,E004,E006,E008,E017,E021,E022,E028,E055,E056,E080,E083,E086,E088,E089,E091,E092,E097,E098,E114,E120,E121,E125,E126,E128	25
chr13	114276892	114276942	E022	1
chr13	114277275	114277571	E006,E050,E055,E059,E086,E118	6
chr13	114277582	114277711	E017,E090	2
chr13	114277734	114278947	E006,E017,E021,E029,E032,E034,E046,E050,E055,E056,E059,E081,E086,E088,E089,E091,E093,E100,E118,E120,E121,E124,E125,E126	24
chr13	114279039	114279079	E034	1
chr13	114279201	114279241	E086	1
chr13	114279601	114279828	E033,E050,E082,E088,E124,E128	6
chr13	114279897	114279977	E059	1
chr13	114279993	114280209	E021,E056,E059,E088,E097,E114	6
chr13	114280434	114281116	E003,E004,E006,E007,E017,E021,E022,E050,E051,E055,E056,E059,E086,E088,E090,E091,E093,E097,E120,E121,E122,E124,E125,E126,E128	25
chr13	114281170	114281259	E121	1
chr13	114281306	114281365	E086,E127	2
chr13	114281448	114281765	E007,E017,E021,E022,E080,E083	6
chr13	114281811	114281861	E089	1
chr13	114281879	114281923	E080	1
chr13	114281967	114282017	E021	1
chr13	114282306	114282494	E032,E055,E091,E109	4
chr13	114282604	114282716	E007,E021,E093	3
chr13	114282730	114282780	E086	1
chr13	114282821	114282871	E114	1
chr13	114283250	114283440	E029,E057,E098	3
chr13	114283494	114283642	E022,E118	2
chr13	114283794	114283834	E034	1
chr13	114283876	114283956	E021,E098	2
chr13	114284018	114284113	E022,E097	2
chr13	114284131	114284238	E059,E082	2
chr13	114284319	114284656	E008,E022,E081,E086,E088,E089	6
chr13	114284679	114284755	E007	1
chr13	114285036	114285086	E022	1
chr13	114285331	114285401	E093	1
chr13	114285725	114285981	E021,E082,E086,E100	4
chr13	114286292	114286342	E091	1
chr13	114286591	114286793	E034,E089	2
chr13	114287150	114287225	E003,E086	2
chr13	114287320	114287392	E086	1
chr13	114287874	114287966	E081	1
chr13	114288431	114288509	E097	1
chr13	114288655	114289030	E033,E034,E086,E093	4
chr13	114289204	114289254	E093	1
chr13	114289268	114289384	E033,E034	2
chr13	114289540	114289747	E093,E098,E125	3
chr13	114289837	114289931	E127	1
chr13	114290714	114290769	E034	1
chr13	114290905	114290989	E118	1
chr13	114291375	114291425	E050	1
chr13	114291602	114291642	E034	1
chr13	114291978	114292028	E032	1
chr13	114292695	114292860	E081	1
chr13	114292862	114292912	E007	1
chr13	114293005	114293055	E090	1
chr13	114293236	114293286	E017	1
chr13	114293319	114293369	E022	1
chr13	114293447	114293500	E093	1
chr13	114293612	114293744	E055,E056,E126	3
chr13	114293746	114294607	E005,E021,E055,E056,E080,E081,E082,E083,E090,E098,E118,E126	12
chr13	114294635	114294689	E094	1
chr13	114294992	114295050	E086	1
chr13	114295207	114295257	E022	1
chr13	114296108	114296188	E059	1
chr13	114296211	114296330	E124	1
chr13	114296506	114296550	E097	1
chr13	114296668	114296752	E022	1
chr13	114296971	114297021	E085	1
chr13	114297931	114298319	E022,E028,E032,E033,E086,E125,E128	7
chr13	114298425	114298496	E032,E125	2
chr13	114298537	114298643	E032	1
chr13	114298761	114298898	E094	1
chr13	114299077	114299157	E109,E125	2
chr13	114299637	114299687	E109	1
chr13	114299731	114299881	E003,E088,E094	3
chr13	114300508	114300558	E022	1
chr13	114300606	114300751	E004,E046,E056,E083,E091	5
chr13	114300752	114301139	E005,E032,E034,E050,E051,E055,E080,E082,E083,E086,E088,E089,E090,E094,E098,E109,E127	17
chr13	114301160	114301572	E021,E034,E050,E083,E093,E098,E109,E118,E127	9
chr13	114301643	114302579	E003,E021,E028,E029,E050,E051,E055,E056,E057,E059,E080,E081,E082,E083,E086,E088,E089,E090,E091,E092,E093,E094,E097,E098,E100,E109,E114,E117,E119,E120,E121,E122,E124,E125,E126,E128	36
chr13	114302608	114302978	E021,E051,E080,E081,E082,E083,E092,E094,E118	9
chr13	114303014	114303132	E083,E092,E109	3
chr13	114303188	114303232	E097	1
chr13	114303292	114303425	E085,E092	2
chr13	114303514	114304214	E003,E004,E008,E021,E022,E080,E083,E092,E093	9
chr13	114304336	114304386	E022	1
chr13	114304395	114305129	E003,E021,E022,E057,E086,E088,E092,E114	8
chr13	114305137	114305225	E086,E092	2
chr13	114305540	114305601	E055	1
chr13	114305692	114305750	E033	1
chr13	114305827	114305936	E022,E118	2
chr13	114305953	114306007	E100	1
chr13	114306115	114306217	E022,E051	2
chr13	114306407	114306510	E008,E022	2
chr13	114306765	114306855	E091,E092	2
chr13	114307017	114307189	E017,E034,E046,E092,E093	5
chr13	114307432	114307492	E004	1
chr13	114307590	114307873	E004,E022,E034,E046,E081,E084,E092,E109	8
chr13	114307884	114308563	E021,E022,E050,E051,E057,E081,E086,E088,E089,E090,E091,E092,E093,E097,E122,E125,E127	17
chr13	114308605	114308856	E055,E056,E059,E088,E090,E122	6
chr13	114308880	114308949	E090	1
chr13	114308960	114309034	E097	1
chr13	114309141	114309301	E022,E086,E092,E114,E116,E118	6
chr13	114309461	114309511	E022	1
chr13	114309683	114309763	E116	1
chr13	114309777	114309934	E007,E086	2
chr13	114309938	114310169	E007,E051,E055,E086,E093,E125	6
chr13	114310179	114310264	E118	1
chr13	114310270	114310458	E086,E092	2
chr13	114310508	114310598	E003	1
chr13	114310702	114310742	E086	1
chr13	114311115	114311169	E098	1
chr13	114311319	114311433	E092	1
chr13	114311659	114312008	E021,E022,E034,E081,E086,E091,E092,E093,E109,E118,E119	11
chr13	114312166	114312219	E021,E034	2
chr13	114312342	114312392	E050	1
chr13	114312467	114312913	E021,E092,E094,E109	4
chr13	114312937	114313055	E022,E092	2
chr13	114313574	114313624	E082	1
chr13	114313966	114314016	E021	1
chr13	114314315	114314431	E094	1
chr13	114316883	114316952	E007	1
chr13	114317236	114317303	E097	1
chr13	114317888	114317968	E059	1
chr13	114318073	114318505	E003,E007,E021,E056,E059,E086,E088,E090,E109,E124	10
chr13	114318542	114321035	E003,E006,E008,E017,E021,E022,E032,E034,E050,E051,E055,E059,E081,E082,E083,E086,E088,E090,E091,E092,E093,E094,E098,E100,E109,E120,E121,E124,E125,E126	30
chr13	114321139	114321914	E003,E004,E006,E007,E008,E021,E022,E050,E055,E059,E082,E086,E088,E093,E118,E124	16
chr13	114322217	114322275	E007	1
chr13	114322301	114322341	E086	1
chr13	114322532	114322594	E086	1
chr13	114322805	114323009	E088,E093,E118	3
chr13	114323059	114323443	E088,E093,E121,E124,E127	5
chr13	114323876	114323985	E022,E092	2
chr13	114324069	114324119	E022	1
chr13	114324178	114324228	E021	1
chr13	114324302	114324568	E003,E017,E086,E118,E123	5
chr13	114324593	114324666	E003,E093	2
chr13	114324746	114324796	E032	1
chr13	114324948	114324998	E022	1
chr13	114325145	114325416	E022,E051,E093,E119	4
chr13	114325459	114325563	E118	1
chr13	114325694	114325754	E003	1
chr13	114325852	114325993	E003,E022	2
chr13	114425975	114428297	E003,E004,E005,E006,E007,E008,E017,E021,E022,E028,E029,E032,E033,E034,E046,E050,E051,E055,E056,E057,E059,E080,E081,E082,E083,E084,E085,E086,E088,E089,E090,E091,E092,E093,E094,E097,E098,E100,E109,E114,E116,E117,E118,E119,E120,E121,E122,E123,E124,E125,E126,E127,E128	53
chr13	114428445	114428565	E032,E033,E034,E046,E050,E051,E055,E056,E059,E080,E081,E082,E083,E086,E090,E092,E093,E097,E098,E100,E109,E120,E121,E124,E126	25
chr13	114428806	114428928	E003,E004,E006,E007,E008,E021,E022,E028,E029,E032,E033,E034,E046,E050,E051,E055,E056,E080,E081,E082,E083,E086,E088,E089,E090,E091,E092,E093,E094,E098,E100,E109,E119,E120,E121,E123,E124,E125,E126,E128	40
chr13	114429423	114429944	E003,E007,E008,E021,E022,E029,E032,E033,E034,E046,E050,E051,E080,E081,E082,E083,E084,E086,E088,E089,E090,E092,E093,E094,E098,E100,E109,E118,E123,E124,E125	31
chr13	114429945	114430531	E006,E007,E017,E028,E029,E032,E034,E046,E050,E051,E055,E056,E057,E080,E081,E082,E083,E086,E088,E089,E090,E092,E093,E098,E100,E118,E119,E120,E121,E124,E125,E126,E127,E128	34
chr13	114430809	114430880	E100	1
chr13	114430923	114430984	E100	1
chr13	114431574	114432895	E005,E021,E022,E028,E032,E033,E034,E046,E050,E051,E055,E056,E057,E080,E081,E083,E086,E088,E089,E090,E091,E092,E093,E097,E098,E100,E114,E118,E119,E120,E121,E125,E126,E128	34
chr13	114432958	114433014	E021,E090	2
chr13	114433218	114433638	E007,E021,E082,E083,E090,E118,E119	7
chr13	114433664	114433740	E007,E091	2
chr13	114433853	114434111	E003,E021,E022,E032,E033,E034,E050,E051,E055,E091,E093,E109,E124,E125	14
chr13	114434202	114434390	E022,E100,E118,E124	4
chr13	114434534	114434696	E033,E093	2
chr13	114434712	114434825	E021,E032	2
chr13	114434860	114435009	E119	1
chr13	114435013	114435163	E080	1
chr13	114435173	114435223	E007	1
chr13	114435234	114435284	E032	1
chr13	114435306	114435578	E022,E029,E032,E033,E050,E051,E086,E097	8
chr13	114435715	114435893	E032,E034,E046,E051,E086	5
chr13	114436007	114436047	E034	1
chr13	114436255	114436462	E003,E008,E032	3
chr13	114436482	114436903	E003,E004,E005,E007,E032,E033,E034,E046,E051,E080,E086,E100,E125	13
chr13	114436960	114437071	E017,E050,E118	3
chr13	114437133	114437215	E034,E051	2
chr13	114437543	114437629	E124	1
chr13	114437656	114437788	E088,E100	2
chr13	114437825	114437908	E086,E100	2
chr13	114438030	114438080	E022	1
chr13	114438529	114438579	E021	1
chr13	114438645	114438801	E093	1
chr13	114438952	114439002	E032	1
chr13	114439008	114439138	E093,E118,E124	3
chr13	114439183	114439682	E050,E051,E084,E085,E086,E093,E100,E109,E118	9
chr13	114439727	114439777	E093	1
chr13	114439858	114439908	E021	1
chr13	114439910	114440279	E022,E091,E093,E121,E125	5
chr13	114440672	114440772	E033	1
chr13	114442971	114443021	E022	1
chr13	114443071	114443443	E093	1
chr13	114443578	114443825	E050,E051,E093,E118	4
chr13	114443885	114443948	E021,E093	2
chr13	114444027	114444075	E034,E086	2
chr13	114444226	114444714	E007,E022,E033,E034,E046,E050,E051,E059,E086,E088,E089,E090,E093,E124,E125,E128	16
chr13	114444745	114444791	E034	1
chr13	114444807	114445954	E003,E004,E005,E006,E007,E008,E017,E021,E022,E028,E029,E032,E033,E034,E046,E050,E051,E055,E056,E057,E059,E080,E083,E084,E085,E086,E088,E089,E090,E091,E092,E093,E094,E097,E098,E100,E109,E114,E117,E118,E119,E120,E121,E123,E124,E125,E126,E127,E128	49
chr13	114445988	114446055	E085,E093	2
chr13	114446075	114446125	E022	1
chr13	114446609	114446700	E118	1
chr13	114447030	114447198	E034,E085,E109	3
chr13	114447274	114447565	E084,E085,E086,E109	4
chr13	114447589	114447645	E093	1
chr13	114447744	114447821	E033	1
chr13	114447838	114448012	E005,E017,E033,E109,E118	5
chr13	114448957	114449849	E003,E007,E008,E021,E022,E029,E046,E050,E051,E057,E059,E080,E082,E084,E085,E086,E088,E089,E090,E092,E097,E109,E114,E118,E121,E127	26
chr13	114449935	114450091	E008,E021	2
chr13	114450174	114450482	E005,E007,E033,E080,E118,E123	6
chr13	114450505	114450595	E021	1
chr13	114450608	114450700	E022,E082	2
chr13	114451037	114451676	E003,E021,E032,E080,E083,E100,E118,E121,E123	9
chr13	114451704	114451822	E021,E022,E091,E093	4
chr13	114451828	114451878	E007	1
chr13	114451928	114451978	E022	1
chr13	114452021	114452088	E022,E055	2
chr13	114452634	114452845	E007,E083	2
chr13	114453038	114453453	E007,E008,E021,E029,E034,E081,E082,E091,E098,E120,E126,E128	12
chr13	114453520	114453567	E034	1
chr13	114453604	114453672	E007	1
chr13	114453717	114453885	E034,E051,E120,E128	4
chr13	114453944	114454004	E034	1
chr13	114454026	114454278	E003,E007,E022,E032,E034,E082	6
chr13	114454480	114454595	E032,E091	2
chr13	114455769	114455929	E021,E091,E123	3
chr13	114455933	114456003	E021	1
chr13	114456095	114456655	E022,E059,E084,E085,E086,E109	6
chr13	114456661	114456741	E119	1
chr13	114457150	114457230	E123	1
chr13	114457327	114457377	E090	1
chr13	114457382	114457474	E124	1
chr13	114457674	114457718	E097	1
chr13	114458059	114458099	E086	1
chr13	114458207	114458271	E007,E124	2
chr13	114459315	114459440	E029,E034,E057,E086,E092,E116,E124,E127	8
chr13	114459441	114459740	E005,E006,E017,E028,E029,E032,E033,E055,E056,E119,E123,E124,E128	13
chr13	114459908	114460053	E121,E124	2
chr13	114460105	114460500	E007,E017,E032,E033,E034,E046,E124	7
chr13	114460845	114460954	E051,E097,E098,E100	4
chr13	114460985	114461109	E021,E082	2
chr13	114461251	114463250	E003,E004,E005,E006,E007,E008,E017,E021,E022,E028,E029,E032,E033,E034,E046,E050,E051,E055,E056,E057,E059,E080,E081,E082,E083,E084,E085,E086,E088,E089,E090,E091,E092,E093,E094,E097,E098,E100,E109,E114,E116,E118,E119,E120,E121,E122,E123,E124,E125,E126,E128	51
chr13	114463423	114463639	E007,E033,E034,E122	4
chr13	114464045	114464211	E033,E034,E081	3
chr13	114464296	114464346	E032	1
chr13	114464430	114464480	E083	1
chr13	114464511	114464561	E022	1
chr13	114464645	114464695	E082	1
chr13	114464713	114464912	E008,E021,E033,E034,E083	5
chr13	114465082	114465215	E082	1
chr13	114465274	114465468	E004,E117	2
chr13	114465534	114465837	E017,E021,E046,E082	4
chr13	114466080	114466130	E007	1
chr13	114466144	114466217	E086	1
chr13	114466321	114466479	E082	1
chr13	114466826	114467016	E021,E029,E032,E091	4
chr13	114467239	114467289	E007	1
chr13	114467633	114467683	E051	1
chr13	114468086	114468852	E003,E004,E007,E008,E021,E022,E055,E056,E084,E086,E090,E091,E109,E121,E126	15
chr13	114468976	114469083	E021,E086	2
chr13	114469665	114469806	E021,E022,E050,E056	4
chr13	114470360	114470760	E007,E055,E056,E120	4
chr13	114470916	114470966	E121	1
chr13	114471091	114471141	E022	1
chr13	114471155	114471205	E046	1
chr13	114471858	114471909	E086	1
chr13	114472289	114472439	E022,E034,E116	3
chr13	114472482	114472690	E086	1
chr13	114472762	114472880	E086	1
chr13	114473089	114473377	E056,E059,E126	3
chr13	114473493	114473565	E021	1
chr13	114473920	114473977	E127	1
chr13	114474018	114474256	E032,E057,E080,E125,E127	5
chr13	114474711	114475382	E017,E028,E029,E050,E051,E055,E056,E057,E059,E094,E117,E119,E122,E124,E126,E127,E128	17
chr13	114475430	114475480	E050	1
chr13	114475561	114475646	E122	1
chr13	114475734	114475799	E022	1
chr13	114476605	114476665	E055	1
chr13	114476678	114476728	E022	1
chr13	114476874	114476965	E022,E094	2
chr13	114477096	114477859	E003,E006,E017,E021,E028,E033,E050,E051,E055,E056,E057,E059,E080,E082,E086,E088,E089,E091,E092,E093,E094,E097,E098,E100,E114,E117,E120,E121,E122,E125,E126,E127,E128	33
chr13	114477905	114478100	E003,E005,E032,E034,E046,E050,E051,E055,E056,E057,E090,E091,E092,E093,E100,E118	16
chr13	114478214	114478264	E022	1
chr13	114478374	114478424	E022	1
chr13	114478503	114478557	E098	1
chr13	114478622	114478701	E007,E118	2
chr13	114479317	114479542	E086,E088,E089,E090	4
chr13	114479754	114479804	E051	1
chr13	114480062	114480132	E127	1
chr13	114480246	114480376	E008,E029	2
chr13	114480446	114480819	E003,E004,E006,E007,E008,E017,E021,E022,E050,E051,E055,E056,E080,E083,E086,E088,E089,E090,E092,E093,E097,E109,E117,E118,E120,E121,E125,E126,E127,E128	30
chr13	114480984	114481117	E007,E008	2
chr13	114481143	114481291	E127	1
chr13	114482336	114482390	E097	1
chr13	114482407	114482471	E124	1
chr13	114482819	114482882	E022	1
chr13	114483112	114483162	E022	1
chr13	114483447	114483497	E007	1
chr13	114484480	114485104	E028,E057,E119,E127	4
chr13	114485323	114485520	E119,E127	2
chr13	114485740	114485790	E022	1
chr13	114486207	114486307	E022	1
chr13	114486323	114486450	E082	1
chr13	114486523	114486658	E094,E098,E109	3
chr13	114486780	114486844	E124	1
chr13	114487094	114487195	E028	1
chr13	114487219	114487541	E007,E028,E055,E056,E126	5
chr13	114487568	114489187	E006,E017,E021,E028,E029,E046,E050,E055,E056,E057,E059,E086,E088,E093,E100,E116,E117,E119,E120,E121,E122,E124,E125,E126,E127,E128	26
chr13	114489281	114489886	E006,E017,E022,E028,E029,E032,E051,E055,E056,E057,E088,E100,E114,E120,E121,E122,E124,E125,E126,E128	20
chr13	114490135	114490204	E007	1
chr13	114490351	114490526	E022,E109,E125	3
chr13	114490527	114490587	E125	1
chr13	114491511	114491561	E022	1
chr13	114491657	114491707	E022	1
chr13	114492105	114492269	E017,E056	2
chr13	114492454	114492536	E003,E022	2
chr13	114492604	114492773	E093,E097,E121,E125	4
chr13	114492804	114492887	E059	1
chr13	114493841	114493953	E086,E093,E117	3
chr13	114494470	114494557	E007	1
chr13	114494686	114494776	E086	1
chr13	114494790	114494938	E086,E126	2
chr13	114495016	114495066	E082	1
chr13	114495532	114495629	E007,E021	2
chr13	114495763	114495990	E021,E056,E086,E090,E093,E126,E127	7
chr13	114496186	114496323	E097,E109	2
chr13	114496386	114496446	E005	1
chr13	114496521	114496591	E118	1
chr13	114497291	114497341	E022	1
chr13	114497608	114497652	E097	1
chr13	114497661	114497920	E017,E021,E116,E119,E126,E127	6
chr13	114497936	114498093	E022,E117,E118,E127	4
chr13	114498096	114498150	E127	1
chr13	114498306	114498380	E055,E056	2
chr13	114498389	114498439	E022	1
chr13	114499273	114499351	E125	1
chr13	114499567	114499814	E082	1
chr13	114500179	114500383	E022,E081,E082	3
chr13	114500478	114500528	E022	1
chr13	114500550	114500590	E034	1
chr13	114500657	114500707	E093	1
chr13	114500807	114500851	E034	1
chr13	114500958	114501012	E127	1
chr13	114501427	114501477	E114	1
chr13	114502719	114503103	E028,E082,E086,E089,E090,E120,E121	7
chr13	114503185	114503320	E017,E097,E124	3
chr13	114503481	114503533	E090	1
chr13	114503545	114503595	E022	1
chr13	114504143	114504183	E034	1
chr13	114504470	114504653	E003,E089,E118	3
chr13	114504663	114504785	E086,E097	2
chr13	114504857	114504922	E100	1
chr13	114504925	114505728	E003,E004,E005,E006,E007,E008,E017,E021,E022,E028,E050,E051,E055,E056,E057,E059,E080,E082,E083,E084,E085,E086,E088,E089,E090,E091,E092,E097,E098,E100,E109,E114,E117,E118,E120,E121,E122,E125,E126,E127,E128	41
chr13	114505910	114506134	E003,E007,E017,E050,E051,E055,E056,E082,E086,E089,E090,E097,E109	13
chr13	114506380	114506527	E086,E091,E097	3
chr13	114506785	114506831	E086	1
chr13	114507105	114507344	E017,E089,E090,E125,E128	5
chr13	114507437	114507487	E022	1
chr13	114507740	114507925	E003,E021,E022,E100	4
chr13	114508037	114508091	E100	1
chr13	114508205	114508288	E118	1
chr13	114508544	114508650	E033,E050	2
chr13	114508687	114508742	E093	1
chr13	114508911	114509038	E021,E100,E125	3
chr13	114509052	114509197	E082,E091,E100	3
chr13	114509315	114509369	E098	1
chr13	114509444	114509502	E086	1
chr13	114509510	114509704	E017,E091,E100	3
chr13	114510029	114510193	E007,E017,E091	3
chr13	114510211	114510268	E021,E100	2
chr13	114510387	114510470	E118	1
chr13	114510491	114510545	E120	1
chr13	114510779	114510833	E120	1
chr13	114510841	114511151	E022,E057,E100,E119	4
chr13	114511154	114511335	E007,E017,E059	3
chr13	114511452	114511609	E100,E120	2
chr13	114511646	114512106	E050,E051,E057,E059,E120	5
chr13	114512805	114513248	E004,E028,E051,E055,E057,E093,E120,E121,E127	9
chr13	114513669	114513857	E017,E028,E127	3
chr13	114514094	114514156	E086,E097	2
chr13	114514355	114514399	E097	1
chr13	114514572	114514871	E003,E007,E017,E021,E056,E090	6
chr13	114514936	114515045	E022,E056	2
chr13	114515098	114515467	E022,E055,E056,E097,E100,E126	6
chr13	114515555	114515646	E008,E028	2
chr13	114515685	114515894	E007,E055,E082,E083,E086	5
chr13	114515921	114515965	E097	1
chr13	114516183	114516268	E022,E128	2
chr13	114516313	114516373	E122	1
chr13	114516389	114516480	E086	1
chr13	114516533	114516597	E124	1
chr13	114516602	114517770	E005,E006,E007,E017,E021,E022,E028,E055,E056,E080,E083,E086,E088,E089,E090,E092,E093,E094,E097,E098,E118,E120,E121,E122,E125,E128	26
chr13	114517790	114517872	E097	1
chr13	114518057	114518258	E032,E033,E051,E056,E091,E093,E118	7
chr13	114518367	114522172	E003,E004,E005,E006,E007,E008,E017,E021,E022,E028,E029,E032,E033,E034,E046,E050,E051,E055,E056,E057,E059,E080,E081,E082,E083,E084,E085,E086,E088,E089,E090,E091,E092,E093,E094,E097,E098,E100,E109,E114,E116,E117,E118,E119,E120,E121,E122,E123,E124,E125,E126,E127,E128	53
chr13	114522182	114522358	E056,E098,E119	3
chr13	114522400	114525454	E004,E005,E006,E007,E008,E017,E021,E022,E028,E029,E033,E034,E046,E050,E051,E055,E056,E057,E059,E080,E081,E082,E083,E084,E085,E086,E088,E089,E090,E091,E092,E093,E094,E097,E098,E100,E114,E118,E119,E120,E121,E122,E124,E125,E126,E127,E128	47
chr13	114525534	114525622	E090,E100	2
chr13	114525686	114525736	E092	1
chr13	114525739	114526031	E007,E022,E082,E089,E097,E098,E100,E121	8
chr13	114526036	114526112	E056	1
chr13	114526144	114526194	E007	1
chr13	114526301	114526356	E100	1
chr13	114526387	114526467	E119	1
chr13	114526588	114526663	E100	1
chr13	114526797	114526940	E050,E097,E127	3
chr13	114527043	114527144	E005,E017,E034,E097	4
chr13	114527292	114527351	E017,E034	2
chr13	114527380	114527844	E017,E056,E097,E100,E127	5
chr13	114528289	114528568	E006,E017,E083,E086,E090,E127	6
chr13	114528622	114528662	E086	1
chr13	114528684	114529187	E017,E056,E081,E082,E083,E086,E089,E090,E091,E093,E097,E100,E127	13
chr13	114529213	114529299	E017,E056,E127	3
chr13	114529307	114529357	E055	1
chr13	114529639	114529763	E021,E050,E093	3
chr13	114529874	114530017	E032,E097,E100,E127	4
chr13	114530191	114530251	E056	1
chr13	114530275	114530356	E022,E097	2
chr13	114530633	114530728	E046	1
chr13	114530834	114530967	E055,E056,E097,E100,E127	5
chr13	114531414	114531493	E022	1
chr13	114531522	114531740	E017,E059,E097	3
chr13	114532295	114532351	E034	1
chr13	114532365	114532419	E056	1
chr13	114532475	114532574	E022,E089	2
chr13	114532591	114532641	E088	1
chr13	114532801	114532874	E032	1
chr13	114532939	114532989	E082	1
chr13	114533018	114533068	E022	1
chr13	114533110	114533351	E022,E057	2
chr13	114533788	114534081	E006,E008,E021,E022,E028,E055,E056,E080,E091,E094,E097,E114	12
chr13	114534148	114534221	E118	1
chr13	114534349	114534419	E118	1
chr13	114534492	114534552	E003	1
chr13	114534600	114534666	E127	1
chr13	114535091	114535765	E017,E021,E055,E056,E083,E086,E089,E097,E098,E100,E109,E114,E117,E119,E120,E121,E126	17
chr13	114536080	114536130	E051	1
chr13	114536168	114536268	E050,E097,E125	3
chr13	114536291	114536363	E100	1
chr13	114536385	114536551	E017,E100,E114	3
chr13	114536611	114536746	E006,E091,E098,E125	4
chr13	114537228	114537647	E006,E022,E057,E088,E089,E090,E091,E097,E118,E119,E127	11
chr13	114537674	114537800	E089,E097	2
chr13	114537822	114538140	E003,E006,E033,E051,E090,E097,E100,E118	8
chr13	114538204	114538359	E007,E118,E124,E127	4
chr13	114538465	114538699	E055,E056,E081,E082,E086,E090,E091,E118	8
chr13	114538745	114541455	E003,E004,E005,E006,E007,E008,E017,E021,E022,E028,E029,E033,E050,E051,E055,E056,E057,E059,E080,E081,E082,E083,E084,E085,E086,E088,E089,E090,E091,E092,E093,E094,E097,E098,E100,E109,E114,E116,E117,E118,E119,E120,E121,E122,E123,E124,E125,E126,E127,E128	50
chr13	114541676	114542380	E006,E008,E017,E021,E028,E032,E051,E055,E056,E057,E083,E089,E090,E092,E097,E098,E100,E109,E116,E119,E120,E121,E126,E127	24
chr13	114542416	114542663	E017,E028,E055,E056,E057,E083,E089,E091,E092,E100,E109,E127	12
chr13	114542685	114543255	E007,E017,E055,E056,E057,E081,E082,E083,E088,E092,E093,E094,E097,E098,E100,E109,E114,E118,E119,E126,E127,E128	22
chr13	114543275	114543325	E032	1
chr13	114543327	114544578	E003,E006,E007,E017,E021,E022,E028,E033,E034,E046,E050,E051,E055,E056,E057,E059,E081,E082,E083,E086,E088,E089,E090,E092,E093,E097,E098,E100,E109,E114,E118,E119,E120,E121,E125,E126,E127,E128	38
chr13	114544776	114544826	E051	1
chr13	114545084	114545280	E022,E034,E050,E083,E093	5
chr13	114545312	114545385	E056	1
chr13	114545496	114545546	E021	1
chr13	114545547	114545681	E006,E055,E083	3
chr13	114545685	114545751	E056	1
chr13	114545770	114545924	E021,E083,E086,E097	4
chr13	114545983	114546438	E005,E007,E083,E091,E100	5
chr13	114546449	114547052	E003,E008,E017,E021,E022,E032,E034,E051,E055,E056,E057,E083,E086,E125,E126,E127	16
chr13	114547123	114547177	E100	1
chr13	114547196	114547470	E050,E080,E083,E086,E088,E089,E127	7
chr13	114547644	114547912	E032,E034,E056,E057,E109,E114,E127	7
chr13	114547965	114548181	E083,E127	2
chr13	114548182	114548665	E006,E017,E034,E056,E084,E086,E097,E100,E109,E118,E120,E121,E125,E127,E128	15
chr13	114548781	114549285	E017,E034,E057,E082,E085,E086,E090,E093,E098,E100,E109,E114,E120,E121,E125,E127,E128	17
chr13	114549352	114549434	E034	1
chr13	114549435	114550195	E017,E022,E033,E034,E046,E051,E055,E083,E086,E093,E114,E127	12
chr13	114550325	114550434	E127	1
chr13	114550682	114550732	E082	1
chr13	114550827	114550952	E017,E034,E127	3
chr13	114551038	114551078	E086	1
chr13	114551172	114551262	E088,E089	2
chr13	114551265	114551554	E122,E124,E127,E128	4
chr13	114551634	114553353	E003,E006,E007,E008,E017,E021,E022,E028,E056,E057,E083,E084,E085,E092,E094,E109,E117,E119,E120,E123,E125,E127,E128	23
chr13	114553441	114553575	E057,E086,E097	3
chr13	114553636	114553686	E021	1
chr13	114553706	114553785	E056	1
chr13	114553809	114553849	E034	1
chr13	114553948	114554008	E114	1
chr13	114554132	114554182	E114	1
chr13	114554248	114554412	E017,E057,E100,E127	4
chr13	114554464	114554594	E017,E022,E127	3
chr13	114554605	114554784	E017,E127	2
chr13	114554885	114555037	E055,E086,E118,E127	4
chr13	114555132	114555185	E007	1
chr13	114555263	114555484	E034,E056,E083,E097,E100,E109,E127	7
chr13	114555516	114555922	E007,E017,E029,E056,E085,E086,E089,E091,E097,E100,E109,E118,E127	13
chr13	114556049	114559242	E003,E006,E007,E008,E017,E021,E022,E029,E034,E050,E051,E055,E056,E057,E059,E080,E081,E082,E083,E084,E085,E086,E088,E089,E090,E091,E092,E093,E097,E098,E100,E109,E114,E116,E118,E120,E121,E122,E123,E124,E125,E126,E127,E128	44
chr13	114559325	114560112	E005,E006,E007,E017,E022,E028,E050,E055,E056,E057,E059,E080,E082,E083,E085,E086,E088,E092,E093,E094,E097,E098,E100,E109,E114,E118,E119,E120,E121,E122,E123,E125,E126,E127,E128	35
chr13	114560218	114560792	E007,E021,E022,E057,E059,E081,E082,E097,E109,E119,E127,E128	12
chr13	114560814	114560970	E021,E109	2
chr13	114561104	114561474	E005,E008,E017,E033,E034,E050,E057,E086,E093,E109,E114,E117,E120,E127	14
chr13	114561512	114562395	E032,E034,E046,E057,E083,E125,E127	7
chr13	114562455	114562892	E003,E007,E017,E022,E032,E034,E055,E056,E057,E091,E093,E097,E100,E109,E120,E127,E128	17
chr13	114562904	114568013	E003,E004,E005,E006,E007,E008,E017,E021,E022,E028,E029,E032,E033,E034,E046,E050,E051,E055,E056,E057,E059,E080,E081,E082,E083,E084,E085,E086,E088,E089,E090,E091,E092,E093,E094,E097,E098,E100,E109,E117,E118,E119,E120,E121,E122,E123,E124,E125,E126,E127,E128	51
chr13	114568342	114568396	E033	1
chr13	114568443	114568582	E032,E033,E034,E046	4
chr13	114568841	114568895	E127	1
chr13	114569181	114569255	E097,E122	2
chr13	114569290	114569340	E022	1
chr13	114569468	114569519	E034	1
chr13	114569726	114569791	E007	1
chr13	114570191	114570250	E007,E032,E046,E097	4
chr13	114570760	114570814	E033	1
chr13	114570847	114571393	E006,E017,E028,E046,E090,E094,E123,E125,E127,E128	10
chr13	114572223	114572273	E022	1
chr13	114572830	114572893	E097	1
chr13	114573115	114573155	E034	1
chr13	114574872	114574964	E127	1
chr13	114576579	114576629	E089	1
chr13	114576711	114576761	E007	1
chr13	114577229	114577395	E003,E017,E021	3
chr13	114577419	114577520	E003,E008,E021,E034,E097,E100	6
chr13	114577560	114577615	E086	1
chr13	114577980	114578259	E021,E022,E083,E089,E100,E120,E121	7
chr13	114578372	114578543	E021,E033,E034,E046,E055,E118	6
chr13	114578665	114579396	E003,E004,E005,E022,E029,E034,E046,E055,E056,E057,E080,E083,E088,E089,E090,E091,E093,E098,E100,E121,E127	21
chr13	114579442	114580129	E007,E021,E029,E033,E034,E046,E127	7
chr13	114580172	114580362	E046,E091,E100	3
chr13	114580427	114580584	E046,E116	2
chr13	114580630	114580701	E034	1
chr13	114581738	114583025	E007,E022,E080,E081,E082,E083,E086,E088,E089,E090,E097,E100,E120,E121,E124	15
chr13	114583031	114583337	E083,E085,E090,E121	4
chr13	114583551	114583668	E083,E091	2
chr13	114583895	114583945	E083	1
chr13	114584000	114585930	E007,E021,E022,E028,E034,E046,E050,E051,E055,E056,E057,E080,E083,E086,E088,E089,E090,E092,E093,E094,E097,E098,E100,E109,E118,E119,E120,E121,E122,E125,E126,E127,E128	33
chr13	114585986	114586157	E083,E119	2
chr13	114586257	114586368	E118	1
chr13	114586728	114586860	E008,E021,E022	3
chr13	114587300	114587350	E021	1
chr13	114587513	114587563	E021	1
chr13	114587590	114587656	E097	1
chr13	114587883	114587986	E022	1
chr13	114588194	114588380	E021,E083,E088	3
chr13	114588399	114588449	E121	1
chr13	114588815	114588865	E017	1
chr13	114589951	114590004	E093	1
chr13	114590560	114591262	E008,E021,E022,E050,E055,E056,E059,E081,E082,E083,E088,E089,E090,E092,E094,E097,E100,E120,E122,E125,E126,E128	22
chr13	114591669	114591790	E022,E034	2
chr13	114591809	114592150	E006,E056,E086,E089,E090,E091,E100,E125,E126,E128	10
chr13	114592403	114592649	E022,E055,E056,E083,E097,E123	6
chr13	114592938	114593052	E006,E017	2
chr13	114593369	114593429	E004	1
chr13	114593781	114594165	E004,E008,E021,E022	4
chr13	114594192	114594394	E003,E004,E021,E022,E125,E128	6
chr13	114594532	114594619	E021	1
chr13	114595481	114595583	E127	1
chr13	114595623	114595669	E097	1
chr13	114597161	114597363	E100,E122	2
chr13	114598530	114598791	E017,E055,E056,E057,E086,E120,E128	7
chr13	114598867	114599310	E017,E055,E056,E121,E125,E127,E128	7
chr13	114599392	114599452	E006	1
chr13	114599598	114601271	E004,E005,E006,E017,E028,E046,E055,E056,E057,E059,E083,E086,E091,E100,E117,E118,E119,E120,E121,E122,E124,E125,E126,E127,E128	25
chr13	114604192	114604574	E017,E055,E056,E089,E090,E093,E097,E121,E125,E126,E128	11
chr13	114604650	114604743	E021,E083	2
chr13	114605316	114605800	E017,E034,E055,E056,E084,E086,E089,E090,E121,E125,E128	11
chr13	114605857	114606085	E005,E017,E089,E090,E091,E128	6
chr13	114606094	114606217	E055,E090	2
chr13	114606240	114606766	E006,E007,E017,E055,E056,E081,E086,E090,E100,E119,E120,E121,E125,E126,E128	15
chr13	114606800	114606895	E125	1
chr13	114606936	114607031	E006,E081,E086	3
chr13	114607264	114607314	E022	1
chr13	114607375	114607968	E003,E004,E005,E006,E007,E008,E017,E021,E022,E033,E034,E050,E055,E056,E057,E059,E080,E081,E082,E083,E084,E085,E088,E089,E090,E091,E092,E093,E094,E098,E100,E109,E114,E117,E119,E120,E121,E122,E123,E125,E126,E127,E128	43
chr13	114607991	114608041	E017	1
chr13	114608125	114608175	E085	1
chr13	114608196	114608289	E007,E119	2
chr13	114608296	114608346	E022	1
chr13	114608599	114608639	E086	1
chr13	114608674	114608724	E082	1
chr13	114609563	114609972	E017,E055,E056,E057,E081,E082,E083,E089,E090,E100,E120,E121,E126,E128	14
chr13	114610185	114610239	E128	1
chr13	114610331	114611814	E003,E004,E005,E006,E017,E022,E028,E029,E033,E034,E046,E050,E051,E055,E056,E057,E081,E082,E084,E085,E086,E088,E089,E090,E091,E092,E093,E097,E100,E109,E119,E120,E123,E124,E125,E126,E127,E128	38
chr13	114611962	114612416	E057,E085,E127,E128	4
chr13	114612705	114612785	E057	1
chr13	114613405	114613548	E057	1
chr13	114614013	114614189	E057	1
chr13	114614244	114614352	E057	1
chr13	114614427	114614666	E022,E057	2
chr13	114615075	114615628	E057,E127	2
chr13	114615672	114616023	E006,E017,E057,E120,E121,E125,E127,E128	8
chr13	114616183	114616784	E006,E017,E028,E055,E056,E057,E119,E120,E121,E125,E127,E128	12
chr13	114616870	114617338	E034,E046,E057,E086,E097,E100,E125,E127,E128	9
chr13	114617436	114617528	E022,E097	2
chr13	114617756	114617806	E093	1
chr13	114617899	114617949	E021	1
chr13	114617960	114618321	E006,E021,E081,E084,E086,E092,E094,E109,E121,E125,E126	11
chr13	114618428	114618487	E022	1
chr13	114618520	114618641	E089,E100	2
chr13	114618646	114618783	E081,E093,E100	3
chr13	114618852	114619986	E006,E017,E021,E028,E029,E046,E050,E051,E055,E056,E057,E084,E085,E088,E089,E091,E098,E100,E114,E117,E119,E120,E124,E125,E126,E127,E128	27
chr13	114620018	114620258	E055,E093,E100	3
chr13	114620366	114620563	E006,E022,E059,E100,E125	5
chr13	114620798	114621314	E017,E021,E022,E034,E050,E059,E083,E084,E085,E088,E090,E092,E100,E109,E118	15
chr13	114621596	114621646	E007	1
chr13	114621681	114621801	E022,E093,E100,E124	4
chr13	114621948	114622080	E017,E083,E121,E126	4
chr13	114622160	114622402	E022,E083,E088,E100,E127	5
chr13	114622667	114622717	E093	1
chr13	114622885	114623109	E100	1
chr13	114623212	114623555	E017,E055,E056,E081,E082,E086,E090,E100,E121,E125,E126	11
chr13	114623566	114623616	E055	1
chr13	114623763	114623813	E021	1
chr13	114623984	114624120	E029,E051,E089,E090,E091,E120,E121,E124	8
chr13	114624221	114624318	E100	1
chr13	114624863	114624979	E119	1
chr13	114625562	114625915	E005,E006,E017,E088,E090,E091,E100,E118,E125,E126	10
chr13	114626034	114626078	E097	1
chr13	114626166	114626402	E046,E123,E124,E125	4
chr13	114626730	114626845	E097,E127	2
chr13	114627233	114627324	E100	1
chr13	114627579	114627683	E100	1
chr13	114628067	114628191	E017,E021	2
chr13	114628211	114628261	E093	1
chr13	114628267	114628321	E127	1
chr13	114628410	114628469	E022	1
chr13	114628496	114628546	E021	1
chr13	114628691	114628783	E022,E100	2
chr13	114628905	114629029	E057	1
chr13	114629342	114632678	E003,E005,E006,E007,E008,E017,E022,E028,E029,E055,E056,E057,E059,E081,E082,E083,E084,E086,E088,E089,E090,E091,E092,E093,E094,E097,E098,E100,E109,E114,E116,E117,E118,E119,E120,E121,E122,E125,E126,E127,E128	41
chr13	114632696	114633313	E003,E007,E008,E017,E021,E022,E055,E056,E086,E089,E090,E091,E098,E100,E114,E120,E121,E126,E128	19
chr13	114633361	114633443	E056	1
chr13	114633568	114633687	E100	1
chr13	114633759	114633860	E100	1
chr13	114633947	114634619	E008,E028,E033,E034,E046,E050,E051,E056,E097,E100,E116,E120,E121,E125,E128	15
chr13	114634667	114634707	E034	1
chr13	114634732	114634786	E056	1
chr13	114634826	114634912	E034,E100	2
chr13	114634950	114634994	E080	1
chr13	114635030	114635112	E022,E034,E046	3
chr13	114635121	114635222	E033,E082	2
chr13	114635305	114635363	E100	1
chr13	114635365	114635447	E022,E034	2
chr13	114635579	114635674	E034,E055,E056,E088,E089,E090,E100	7
chr13	114635802	114635963	E100	1
chr13	114636258	114636334	E089	1
chr13	114636500	114636732	E055,E127	2
chr13	114636756	114636840	E086,E100	2
chr13	114636878	114636989	E120	1
chr13	114637026	114637082	E007	1
chr13	114637113	114637182	E005,E007	2
chr13	114637501	114637646	E081,E082,E100	3
chr13	114637701	114637751	E089	1
chr13	114637752	114639385	E003,E004,E005,E007,E008,E021,E022,E034,E057,E059,E080,E081,E082,E083,E084,E086,E088,E089,E090,E091,E092,E093,E097,E098,E100,E122,E127,E128	28
chr13	114639421	114639542	E022	1
chr13	114639581	114639640	E100	1
chr13	114639791	114639897	E086,E100	2
chr13	114739940	114740772	E004,E017,E021,E022,E028,E033,E055,E056,E057,E083,E086,E088,E090,E092,E094,E097,E098,E100,E109,E114,E119,E125,E126,E127,E128	25
chr13	114740791	114740906	E022,E100	2
chr13	114740955	114741157	E098,E100	2
chr13	114741186	114741269	E100	1
chr13	114741412	114741508	E055,E100	2
chr13	114741552	114741706	E034,E046,E086,E100	4
chr13	114741809	114742049	E022,E089,E100,E124	4
chr13	114742067	114742118	E093	1
chr13	114742378	114742625	E004,E017,E086,E118,E125	5
chr13	114742713	114742861	E022,E033,E034,E093,E100	5
chr13	114742952	114743081	E100	1
chr13	114743115	114743218	E086,E124	2
chr13	114743380	114743569	E007,E033,E034,E086,E100,E118	6
chr13	114743865	114744125	E021,E100	2
chr13	114744127	114744184	E093	1
chr13	114744241	114744311	E118	1
chr13	114744333	114744574	E034,E046,E094,E100,E109,E124	6
chr13	114744603	114744700	E034,E100	2
chr13	114744732	114744796	E124	1
chr13	114745105	114745155	E051	1
chr13	114745371	114745442	E034	1
chr13	114745455	114745651	E055,E056,E126	3
chr13	114745911	114746151	E008,E090,E098,E100,E120	5
chr13	114746165	114746786	E003,E004,E005,E006,E017,E021,E022,E028,E029,E034,E055,E056,E057,E059,E086,E097,E098,E100,E114,E116,E117,E119,E120,E121,E125,E126,E127,E128	28
chr13	114746825	114747107	E006,E034,E046,E093,E100,E127,E128	7
chr13	114747266	114747550	E033,E055,E056,E086,E090,E100	6
chr13	114747756	114747823	E056	1
chr13	114747949	114748016	E021,E100	2
chr13	114748037	114748111	E033,E046	2
chr13	114748250	114748450	E021,E057,E086,E089,E126,E127	6
chr13	114748571	114748648	E007,E098	2
chr13	114748665	114748944	E029,E033,E034,E086,E097,E118	6
chr13	114748970	114749446	E006,E017,E021,E022,E033,E034,E050,E091,E097,E100,E125	11
chr13	114749524	114749614	E046,E100	2
chr13	114749653	114750216	E005,E034,E056,E081,E083,E086,E089,E094,E100,E121,E125,E128	12
chr13	114750220	114750280	E098	1
chr13	114750340	114751090	E028,E033,E057,E081,E082,E083,E086,E088,E089,E090,E092,E093,E094,E097,E098,E100,E109,E114,E117,E119,E120,E121,E124,E125,E126,E127	26
chr13	114751113	114751318	E056,E097,E100	3
chr13	114751414	114751502	E034	1
chr13	114751696	114751736	E086	1
chr13	114751945	114752013	E046	1
chr13	114752103	114752153	E021	1
chr13	114752175	114752346	E100,E109	2
chr13	114752438	114752488	E021	1
chr13	114752605	114752819	E007,E046,E080,E093,E100	5
chr13	114752971	114753158	E123	1
chr13	114753183	114753231	E034	1
chr13	114753251	114753301	E092	1
chr13	114753379	114753854	E017,E086,E100,E123,E125,E127	6
chr13	114754078	114754118	E086	1
chr13	114754258	114754457	E088,E116	2
chr13	114754460	114754589	E100	1
chr13	114754667	114754745	E032	1
chr13	114755062	114755102	E086	1
chr13	114755161	114755318	E032,E055,E100	3
chr13	114755384	114755438	E017	1
chr13	114755454	114755504	E022	1
chr13	114755521	114755561	E034	1
chr13	114755812	114755926	E033,E083,E100	3
chr13	114755994	114756433	E046,E100,E116,E120,E121	5
chr13	114756506	114756557	E055	1
chr13	114756632	114757435	E006,E032,E033,E034,E046,E055,E059,E081,E082,E083,E088,E089,E090,E098,E100,E120,E121,E126,E128	19
chr13	114757437	114757684	E005,E007,E021,E034,E046,E093,E100,E127	8
chr13	114757725	114757866	E034,E083,E100	3
chr13	114757993	114758037	E097	1
chr13	114758186	114758439	E032,E059,E083,E089,E094,E098,E100,E123	8
chr13	114758634	114758727	E017,E082	2
chr13	114759345	114759419	E022,E034,E089	3
chr13	114759844	114759913	E034	1
chr13	114760053	114760103	E093	1
chr13	114760226	114760276	E032	1
chr13	114760556	114761088	E022,E033,E034,E086,E089,E090,E091,E098,E100,E127	10
chr13	114761120	114761174	E100	1
chr13	114761601	114762050	E007,E093,E097,E100,E116,E118	6
chr13	114762112	114762242	E100	1
chr13	114762296	114762411	E034,E097,E100	3
chr13	114762619	114762847	E034,E086,E094,E100	4
chr13	114762920	114763106	E034,E093,E100	3
chr13	114763150	114764526	E006,E017,E029,E033,E034,E046,E055,E056,E057,E081,E082,E083,E084,E085,E086,E088,E089,E090,E091,E092,E094,E097,E098,E100,E116,E120,E121,E125,E126,E127,E128	31
chr13	114764585	114764663	E056	1
chr13	114764756	114764904	E055,E093	2
chr13	114764958	114765016	E021	1
chr13	114765027	114765164	E003,E086,E097,E100	4
chr13	114765259	114765313	E100	1
chr13	114765314	114765368	E086	1
chr13	114765592	114765646	E081	1
chr13	114765678	114765873	E056,E088,E091,E093,E100,E118,E128	7
chr13	114765955	114766018	E007,E034	2
chr13	114766055	114766188	E021,E046	2
chr13	114766412	114766460	E097	1
chr13	114766590	114766640	E055	1
chr13	114766671	114766730	E086	1
chr13	114766871	114767241	E093,E097,E100,E118,E124	5
chr13	114767273	114767614	E005,E007,E022,E034,E100,E124	6
chr13	114767626	114767727	E007,E017,E086	3
chr13	114767739	114767994	E007,E021,E022,E086,E089,E090,E091,E100,E109,E120,E121,E126,E127	13
chr13	114768062	114768192	E003,E007,E034	3
chr13	114768256	114768366	E021,E100	2
chr13	114768535	114768723	E100	1
chr13	114768833	114768912	E100	1
chr13	114769085	114769135	E055,E080	2
chr13	114769436	114769486	E082	1
chr13	114769587	114769667	E034,E093	2
chr13	114769764	114769831	E034	1
chr13	114770015	114770808	E005,E006,E017,E021,E022,E033,E034,E055,E056,E081,E082,E083,E090,E091,E094,E097,E100,E109,E117,E122,E123,E125,E128	23
chr13	114770918	114771123	E017,E034,E046,E100,E123	5
chr13	114771164	114771228	E086,E094	2
chr13	114773021	114773134	E082	1
chr13	114773219	114773273	E100	1
chr13	114773703	114773812	E118	1
chr13	114774499	114774549	E017	1
chr13	114774850	114774945	E022,E127	2
chr13	114775051	114775171	E021,E033	2
chr13	114775801	114775889	E118	1
chr13	114775894	114775957	E086	1
chr13	114776099	114776149	E021	1
chr13	114776164	114776705	E021,E022,E033,E034,E046,E050,E056,E086,E094,E097,E098,E100,E116,E117	14
chr13	114776779	114776868	E022,E121	2
chr13	114776899	114776995	E055,E100	2
chr13	114777568	114777705	E005,E032,E034,E055,E056	5
chr13	114777710	114777781	E021,E034	2
chr13	114777838	114777888	E017	1
chr13	114777898	114778214	E006,E034,E056,E100,E114,E116,E120,E121,E125,E127,E128	11
chr13	114778528	114778598	E118	1
chr13	114778629	114778723	E003,E088,E124	3
chr13	114778868	114779012	E057	1
chr13	114779179	114779249	E022	1
chr13	114779829	114779912	E007	1
chr13	114779953	114780126	E100,E124	2
chr13	114780429	114780649	E021,E086,E091,E100	4
chr13	114780655	114781798	E006,E007,E017,E028,E033,E034,E046,E055,E056,E057,E081,E086,E088,E089,E090,E091,E094,E097,E098,E100,E109,E116,E117,E118,E119,E120,E121,E124,E126,E127	30
chr13	114782023	114782161	E089,E100	2
chr13	114782258	114782436	E100	1
chr13	114782494	114782933	E003,E004,E006,E008,E017,E021,E022,E029,E032,E034,E051,E055,E056,E059,E082,E093,E097,E100,E109,E120,E121,E125,E126,E128	24
chr13	114782971	114783153	E022,E034,E059,E086,E093,E100,E121	7
chr13	114783178	114783257	E046,E094,E127	3
chr13	114783554	114783604	E090	1
chr13	114783644	114783709	E022	1
chr13	114783891	114783933	E034	1
chr13	114784252	114784302	E082	1
chr13	114784326	114784645	E007,E034,E051,E093,E100	5
chr13	114784718	114784772	E100	1
chr13	114784837	114785287	E003,E004,E006,E007,E008,E017,E021,E022,E032,E033,E034,E046,E050,E051,E055,E056,E059,E086,E090,E091,E093,E097,E100,E116,E117,E118,E121,E123,E124,E126	30
chr13	114785699	114785991	E003,E007,E008,E021,E022,E032,E033,E086,E090,E123	10
chr13	114786026	114786076	E091	1
chr13	114786093	114786193	E008	1
chr13	114786209	114786253	E097	1
chr13	114786290	114786435	E006,E032,E086,E119	4
chr13	114786481	114786614	E089,E090,E118	3
chr13	114786643	114786937	E032,E033,E034,E046,E091,E100,E109	7
chr13	114787011	114787565	E007,E017,E022,E034,E056,E059,E081,E082,E086,E092,E100	11
chr13	114787634	114788046	E032,E034,E093,E100,E116,E119,E121	7
chr13	114788431	114788581	E033,E046,E100,E121,E123,E127	6
chr13	114788583	114788662	E007,E091	2
chr13	114789007	114789200	E017,E034,E097	3
chr13	114789225	114790916	E003,E007,E008,E021,E022,E029,E032,E033,E034,E046,E050,E051,E086,E090,E097,E100,E116,E118,E124	19
chr13	114790960	114791974	E006,E007,E017,E032,E033,E034,E046,E055,E056,E080,E081,E082,E083,E085,E086,E088,E089,E090,E091,E092,E093,E094,E097,E098,E100,E118,E120,E121,E125,E126,E128	31
chr13	114791998	114792379	E008,E017,E055,E056,E090,E097,E100	7
chr13	114792398	114793255	E006,E007,E017,E032,E033,E046,E055,E056,E081,E082,E083,E086,E088,E089,E090,E092,E097,E098,E100,E109,E116,E122,E125,E126,E128	25
chr13	114793323	114793632	E046,E055,E081,E088,E090,E097	6
chr13	114793659	114793699	E086	1
chr13	114793727	114793826	E100	1
chr13	114793827	114793930	E090,E124	2
chr13	114793995	114794077	E056	1
chr13	114794248	114794318	E033,E097	2
chr13	114795117	114795686	E003,E007,E008,E021,E022,E032,E033,E034,E046,E055,E056,E083,E086,E093,E097,E100,E109,E118,E121	19
chr13	114795703	114795766	E021	1
chr13	114795803	114796842	E006,E007,E028,E029,E034,E046,E051,E055,E056,E059,E086,E093,E097,E100,E109,E116,E117,E121,E122,E125,E128	21
chr13	114796855	114798086	E004,E005,E006,E007,E017,E021,E022,E032,E033,E046,E055,E056,E057,E059,E083,E086,E088,E089,E090,E091,E092,E093,E097,E098,E100,E114,E116,E117,E118,E120,E121,E122,E124,E125,E126,E127,E128	37
chr13	114798128	114798184	E092,E097	2
chr13	114798436	114798508	E100	1
chr13	114798589	114798646	E086,E090	2
chr13	114798847	114798903	E100	1
chr13	114798996	114799310	E086,E090,E097,E098,E100	5
chr13	114799359	114800385	E004,E005,E006,E007,E017,E021,E022,E033,E034,E046,E055,E056,E059,E085,E086,E089,E090,E092,E097,E100,E120,E121,E125,E126,E128	25
chr13	114800444	114800504	E017,E086,E090,E100	4
chr13	114800529	114802045	E003,E005,E006,E007,E008,E017,E021,E022,E029,E034,E046,E055,E056,E059,E080,E081,E082,E083,E084,E086,E088,E089,E090,E091,E092,E093,E094,E097,E098,E100,E109,E120,E121,E122,E124,E125,E126,E128	38
chr13	114802273	114803037	E003,E021,E029,E055,E056,E086,E089,E090,E098,E100,E117,E120,E121,E124,E125,E126,E128	17
chr13	114803051	114803464	E032,E055,E056,E082,E090,E097,E121	7
chr13	114803601	114804375	E021,E022,E034,E055,E056,E059,E086,E089,E090,E091,E093,E097,E098,E100,E117,E118,E121,E125,E126,E128	20
chr13	114804404	114804617	E033,E034,E055,E056,E082,E086,E089,E090,E118	9
chr13	114804619	114804688	E121	1
chr13	114804696	114804767	E093	1
chr13	114804788	114804838	E021	1
chr13	114804890	114805302	E003,E022,E029,E032,E034,E046,E086,E089,E090,E098,E100,E120,E121,E125	14
chr13	114805353	114805432	E046,E089	2
chr13	114805462	114805748	E021,E022,E059,E100,E118	5
chr13	114806170	114806245	E097,E118	2
chr13	114806336	114806398	E022,E090,E093	3
chr13	114806436	114806548	E022	1
chr13	114806877	114806927	E046	1
chr13	114806938	114807015	E003	1
chr13	114807022	114807191	E021,E046,E125	3
chr13	114807243	114807297	E100	1
chr13	114807455	114807541	E046,E100	2
chr13	114807583	114807923	E034,E051,E057,E097,E098,E100,E116,E121,E127	9
chr13	114808167	114808229	E003	1
chr13	114808285	114808387	E100	1
chr13	114808417	114808474	E022	1
chr13	114808532	114808737	E003,E007,E093,E100,E121,E125	6
chr13	114808740	114809315	E003,E004,E005,E006,E007,E008,E017,E021,E022,E029,E032,E033,E034,E046,E050,E051,E055,E056,E057,E059,E080,E083,E086,E088,E089,E090,E091,E092,E093,E094,E097,E098,E100,E114,E116,E120,E121,E124,E125,E126,E128	41
chr13	114809389	114809439	E050,E086	2
chr13	114809806	114809944	E017,E032,E034,E046,E050,E051,E080,E081,E082,E083,E086,E088,E093,E094,E097,E098,E100,E118	18
chr13	114809989	114811323	E003,E005,E006,E007,E008,E017,E021,E022,E029,E032,E033,E034,E050,E051,E055,E056,E059,E085,E086,E088,E089,E090,E091,E098,E100,E114,E116,E118,E120,E121,E124,E125,E126,E128	34
chr13	114811639	114811951	E007,E034,E091,E093,E100	5
chr13	114812044	114812188	E004,E006,E022,E034,E097,E100	6
chr13	114812212	114812368	E090	1
chr13	114812405	114812489	E033,E090,E127	3
chr13	114812503	114812548	E034	1
chr13	114812557	114813348	E006,E007,E017,E032,E033,E034,E055,E059,E086,E089,E090,E091,E092,E097,E098,E100,E109,E116,E120,E121,E123,E125,E128	23
chr13	114813410	114813518	E034,E086	2
chr13	114813835	114813885	E050	1
chr13	114813938	114814316	E003,E007,E008,E021,E022,E032,E033,E056,E086,E089,E097,E100,E109	13
chr13	114814341	114815211	E022,E029,E032,E033,E034,E046,E050,E051,E084,E085,E086,E090,E093,E100,E109,E116,E124	17
chr13	114815288	114815491	E100	1
chr13	114815617	114815753	E032,E097	2
chr13	114815771	114815909	E032,E046,E100	3
chr13	114815915	114815969	E033	1
chr13	114816089	114816160	E109	1
chr13	114816180	114816414	E003,E021,E022,E029,E032,E086,E118	7
chr13	114816439	114816513	E022	1
chr13	114816565	114816873	E086,E089,E100,E124	4
chr13	114817191	114817253	E100	1
chr13	114817274	114817324	E093	1
chr13	114817342	114817458	E032,E050,E116	3
chr13	114817465	114817574	E003,E029,E032	3
chr13	114817649	114817761	E091	1
chr13	114817762	114817858	E007,E022,E086	3
chr13	114817885	114818230	E003,E021,E046,E086,E100	5
chr13	114818274	114818324	E021	1
chr13	114818550	114819046	E006,E007,E017,E021,E029,E032,E046,E050,E051,E055,E056,E080,E086,E100,E120,E121,E124,E125,E126,E128	20
chr13	114819320	114819380	E122	1
chr13	114819690	114820356	E003,E004,E008,E017,E021,E022,E033,E034,E046,E050,E056,E059,E093,E109,E123	15
chr13	114820396	114820994	E006,E007,E017,E022,E033,E034,E046,E050,E059,E086,E100,E117,E127	13
chr13	114821006	114821070	E046	1
chr13	114821079	114821122	E034	1
chr13	114821196	114821380	E046,E056,E116,E120,E121	5
chr13	114821400	114821597	E032,E046,E100,E121	4
chr13	114821639	114821792	E034,E100,E121,E125	4
chr13	114821966	114822022	E050	1
chr13	114822072	114822171	E050,E051	2
chr13	114822228	114823582	E003,E006,E007,E021,E029,E032,E033,E034,E046,E050,E051,E055,E056,E080,E082,E083,E086,E088,E089,E090,E093,E094,E097,E098,E100,E120,E121,E122,E123,E124,E128	31
chr13	114823736	114823786	E017	1
chr13	114823804	114824109	E005,E029,E032,E033,E046,E050,E086,E088,E089,E097,E122,E124	12
chr13	114824135	114824209	E100	1
chr13	114824259	114824432	E090,E098	2
chr13	114824676	114824845	E046,E093	2
chr13	114824866	114825190	E029,E083,E100,E124	4
chr13	114825200	114825301	E034,E100	2
chr13	114825354	114826409	E006,E007,E017,E021,E034,E086,E089,E090,E093,E097,E098,E100,E118,E123,E125	15
chr13	114826466	114826707	E081,E082,E086,E089,E090,E100	6
chr13	114826863	114826924	E100	1
chr13	114827160	114827210	E090	1
chr13	114827262	114827412	E017,E089,E090,E093	4
chr13	114827545	114827647	E021,E046,E097	3
chr13	114827809	114827869	E097	1
chr13	114827886	114828704	E006,E022,E029,E033,E034,E046,E055,E056,E083,E086,E089,E090,E091,E097,E100,E116,E120,E121,E124,E126	20
chr13	114828730	114828824	E021,E090	2
chr13	114828950	114832413	E003,E004,E005,E006,E007,E008,E017,E021,E022,E028,E029,E032,E033,E034,E046,E050,E051,E055,E056,E057,E059,E080,E081,E082,E083,E084,E085,E086,E088,E089,E090,E091,E092,E093,E094,E097,E098,E100,E109,E114,E116,E117,E118,E119,E120,E121,E122,E123,E124,E125,E126,E127,E128	53
chr13	114832559	114832675	E093	1
chr13	114832739	114834138	E003,E006,E007,E017,E021,E022,E028,E029,E032,E033,E034,E046,E050,E051,E055,E056,E057,E059,E080,E082,E085,E086,E088,E089,E090,E092,E093,E094,E097,E098,E100,E116,E120,E121,E122,E124,E125,E126,E127,E128	40
chr13	114834155	114835065	E003,E004,E005,E006,E007,E008,E017,E021,E022,E029,E032,E033,E034,E046,E050,E051,E055,E056,E057,E059,E080,E082,E083,E084,E086,E088,E089,E090,E091,E092,E094,E097,E098,E100,E114,E116,E117,E120,E121,E122,E124,E125,E126,E128	44
chr13	114835108	114835183	E090	1
chr13	114835629	114835983	E032,E034,E046,E097,E100,E116,E124,E127	8
chr13	114836010	114836102	E046,E093,E100	3
chr13	114836749	114837545	E003,E004,E007,E008,E017,E021,E022,E034,E046,E055,E056,E059,E081,E082,E086,E088,E089,E090,E092,E093,E097,E100,E121,E122	24
chr13	114837562	114837895	E007,E029,E055,E056,E059,E080,E081,E086,E090,E100,E122,E125	12
chr13	114838035	114838132	E007,E055,E089	3
chr13	114838229	114838363	E005,E034,E086,E116	4
chr13	114838449	114838522	E034,E097	2
chr13	114839237	114839318	E046	1
chr13	114839330	114839391	E089	1
chr13	114839606	114840427	E003,E007,E021,E033,E034,E059,E083,E086,E089,E090,E100,E109,E121,E124	14
chr13	114840683	114840761	E100	1
chr13	114841484	114841587	E022	1
chr13	114841663	114842084	E003,E005,E006,E017,E055,E056,E059,E083,E089,E090,E097,E100,E125	13
chr13	114842165	114842432	E083,E086,E088,E089,E090	5
chr13	114842502	114843084	E046,E081,E082,E088,E090,E098,E124	7
chr13	114843124	114843182	E081,E082	2
chr13	114843216	114844797	E003,E004,E005,E006,E007,E008,E017,E021,E022,E028,E033,E034,E046,E050,E051,E055,E056,E057,E059,E080,E081,E082,E083,E085,E086,E088,E089,E090,E091,E092,E093,E094,E097,E098,E100,E114,E116,E118,E120,E121,E122,E125,E126,E127,E128	45
chr13	114844804	114845345	E003,E007,E008,E021,E022,E056,E089,E097,E100	9
chr13	114845407	114845694	E007,E055,E081,E093,E100	5
chr13	114845790	114845917	E100	1
chr13	114846086	114846270	E091,E097,E100	3
chr13	114846313	114846531	E029,E034,E091,E097,E100	5
chr13	114846659	114846751	E034,E046,E089,E091	4
chr13	114846822	114847085	E007,E022,E055,E056,E086,E089,E090,E098,E100,E120,E121,E128	12
chr13	114847317	114847892	E004,E007,E021,E090,E094,E098,E109	7
chr13	114847921	114848025	E007	1
chr13	114848031	114848266	E007,E086,E088	3
chr13	114848326	114848710	E033,E034,E046,E081,E082,E098,E125,E128	8
chr13	114848816	114848876	E029	1
chr13	114848907	114849015	E021,E029,E034,E046,E124	5
chr13	114849632	114849725	E021,E029,E033,E034,E046,E124	6
chr13	114852654	114853147	E003,E004,E006,E029,E033,E034,E046,E097,E100,E116,E124	11
chr13	114853157	114853218	E034	1
chr13	114853293	114853405	E034,E046	2
chr13	114853640	114854003	E003,E004,E006,E022,E034,E046,E093,E120,E121	9
chr13	114854056	114854143	E006	1
chr13	114854440	114854701	E003,E021,E022,E051,E086,E093,E097	7
chr13	114854710	114855125	E003,E006,E008,E017,E021,E028,E034,E050,E051,E080,E083,E100	12
chr13	114855127	114855213	E021,E100	2
chr13	114855291	114855471	E021,E086,E121	3
chr13	114855561	114855731	E021,E034,E046,E098	4
chr13	114855845	114856320	E006,E021,E029,E032,E033,E034,E046,E050,E051,E086,E093,E124	12
chr13	114856743	114856880	E008,E034,E100	3
chr13	114856900	114856982	E100	1
chr13	114856991	114857203	E004,E034,E100,E116	4
chr13	114857631	114857675	E097	1
chr13	114857691	114857769	E034	1
chr13	114857999	114858238	E086,E098	2
chr13	114858429	114858521	E093	1
chr13	114858571	114858630	E034	1
chr13	114858695	114859065	E032,E033,E034,E046,E090,E120,E121	7
chr13	114859644	114859698	E127	1
chr13	114859875	114859963	E006,E089	2
chr13	114860104	114860208	E034	1
chr13	114860430	114860480	E022	1
chr13	114860972	114861120	E034,E090,E125	3
chr13	114861258	114861308	E022	1
chr13	114861315	114861464	E006,E017,E046,E051,E055,E056,E125	7
chr13	114861489	114861543	E127	1
chr13	114861690	114861895	E007,E021,E093,E100	4
chr13	114861897	114861984	E100	1
chr13	114862058	114862269	E006,E007,E022,E090,E097	5
chr13	114862298	114862383	E082,E100,E121	3
chr13	114862442	114862681	E006,E083,E091,E121,E124	5
chr13	114862747	114863307	E003,E005,E017,E021,E022,E033,E034,E055,E057,E059,E081,E082,E086,E089,E100,E121,E127,E128	18
chr13	114863384	114863585	E007,E081,E090,E091	4
chr13	114863613	114864428	E003,E005,E006,E007,E008,E017,E021,E022,E034,E055,E083,E086,E088,E089,E090,E098,E100,E118,E121,E125,E126	21
chr13	114864665	114865194	E003,E004,E005,E006,E007,E008,E017,E021,E022,E028,E029,E032,E034,E050,E051,E055,E056,E059,E080,E081,E082,E083,E084,E085,E086,E088,E089,E090,E091,E092,E093,E094,E097,E098,E100,E109,E114,E116,E117,E118,E119,E120,E121,E123,E124,E125,E126,E127,E128	49
chr13	114865286	114868207	E003,E004,E005,E006,E007,E008,E017,E021,E022,E028,E029,E032,E033,E034,E046,E050,E051,E055,E056,E057,E059,E080,E081,E082,E083,E084,E086,E088,E089,E090,E091,E092,E093,E094,E097,E098,E100,E109,E114,E116,E118,E119,E120,E121,E124,E125,E126,E127,E128	49
chr13	114868225	114868376	E007,E021,E046,E086,E090,E097	6
chr13	114868396	114868930	E003,E005,E006,E007,E029,E034,E046,E051,E055,E083,E090,E118,E121,E125	14
chr13	114869334	114869397	E017,E090,E097,E098	4
chr13	114869462	114869543	E003,E055	2
chr13	114869647	114869738	E006,E007,E017,E046,E050,E055,E086,E093,E100	9
chr13	114869765	114870621	E003,E005,E006,E032,E033,E034,E046,E050,E055,E056,E083,E086,E089,E090,E093,E100,E124,E126	18
chr13	114870733	114870879	E034,E046,E124	3
chr13	114870898	114870972	E007,E083,E093,E100	4
chr13	114870975	114871655	E005,E006,E017,E021,E034,E046,E055,E056,E080,E083,E086,E088,E089,E090,E091,E098,E100,E120,E121,E125,E126,E128	22
chr13	114871734	114871794	E006	1
chr13	114871801	114871841	E034	1
chr13	114872113	114872316	E017,E034,E055,E056	4
chr13	114872330	114873999	E005,E006,E007,E017,E021,E022,E034,E046,E051,E055,E056,E080,E081,E083,E086,E088,E089,E090,E091,E092,E093,E098,E100,E120,E121,E122,E125,E126,E128	29
chr13	114874028	114874252	E034,E046,E055,E056,E091,E100	6
chr13	114874256	114874432	E046,E055,E056,E093	4
chr13	114874483	114875719	E003,E006,E017,E021,E022,E028,E032,E033,E034,E046,E055,E056,E057,E059,E080,E081,E082,E083,E086,E088,E089,E090,E092,E093,E097,E100,E120,E121,E124,E125,E126	31
chr13	114875754	114876626	E003,E004,E006,E007,E008,E017,E021,E022,E029,E032,E033,E034,E046,E050,E051,E055,E056,E059,E080,E081,E082,E083,E085,E086,E088,E089,E090,E091,E092,E093,E097,E098,E100,E109,E116,E118,E120,E121,E122,E124,E125,E126	42
chr13	114876927	114876977	E089	1
chr13	114877046	114878840	E003,E004,E005,E006,E007,E008,E017,E021,E022,E029,E033,E034,E046,E050,E055,E056,E059,E080,E082,E083,E084,E085,E086,E088,E089,E090,E091,E092,E093,E094,E097,E100,E109,E118,E120,E121,E124,E125,E126,E128	40
chr13	114878859	114879023	E033,E034,E090,E100	4
chr13	114879025	114879079	E100	1
chr13	114879523	114879801	E022,E029,E033,E034,E046,E050,E086,E088,E090,E100,E109,E124	12
chr13	114879809	114880421	E006,E021,E022,E029,E034,E046,E050,E082,E084,E085,E092,E093,E100,E109,E124	15
chr13	114880540	114881980	E003,E004,E005,E006,E007,E017,E021,E022,E028,E029,E032,E033,E034,E046,E050,E051,E055,E056,E057,E059,E081,E082,E083,E084,E085,E086,E088,E089,E090,E091,E092,E093,E094,E097,E098,E100,E109,E114,E116,E117,E118,E120,E121,E122,E123,E124,E125,E126,E127,E128	50
chr13	114882292	114882613	E003,E004,E006,E008,E017,E034,E046,E100	8
chr13	114882961	114883076	E034,E050,E091,E100	4
chr13	114883189	114883331	E006,E017,E046,E100,E125	5
chr13	114883356	114885112	E003,E004,E005,E006,E007,E008,E017,E021,E022,E028,E033,E034,E046,E050,E051,E055,E056,E057,E059,E080,E081,E082,E083,E084,E085,E086,E088,E089,E090,E091,E092,E093,E094,E097,E098,E100,E109,E114,E116,E117,E118,E120,E121,E122,E124,E125,E126,E128	48
chr13	114885393	114885479	E004,E021,E022,E089,E090	5
chr13	114886031	114888117	E003,E004,E005,E006,E007,E008,E017,E021,E022,E028,E029,E032,E033,E034,E046,E055,E056,E059,E080,E082,E083,E084,E085,E086,E088,E089,E090,E091,E092,E093,E097,E100,E109,E116,E118,E120,E121,E122,E123,E124,E125,E126,E128	43
chr13	114888269	114888927	E006,E007,E029,E034,E050,E051,E056,E083,E090,E093,E097,E100,E121,E124	14
chr13	114888933	114889109	E007,E029,E083,E121,E124	5
chr13	114889152	114889306	E100,E116	2
chr13	114889310	114889388	E100	1
chr13	114889526	114889593	E021,E100	2
chr13	114889654	114889708	E093	1
chr13	114889711	114889761	E089	1
chr13	114889804	114891306	E006,E007,E017,E022,E028,E029,E032,E033,E034,E046,E050,E051,E055,E056,E057,E059,E081,E084,E085,E086,E089,E090,E091,E093,E094,E097,E100,E109,E116,E119,E120,E121,E122,E123,E124,E125,E126,E127,E128	39
chr13	114891857	114892082	E034,E046,E055,E116,E121	5
chr13	114892186	114892312	E032,E034,E055,E093	4
chr13	114892390	114892696	E006,E034,E046,E050,E083,E086,E093,E100	8
chr13	114892717	114892767	E021	1
chr13	114892781	114893225	E004,E006,E008,E017,E021,E022,E033,E034,E050,E056,E083,E086,E089,E090,E092,E093,E100,E116,E118,E122,E123,E126	22
chr13	114893285	114898574	E003,E004,E005,E006,E007,E008,E017,E021,E022,E028,E029,E032,E033,E034,E046,E050,E051,E055,E056,E057,E059,E080,E081,E082,E083,E084,E085,E086,E088,E089,E090,E091,E092,E093,E094,E097,E098,E100,E109,E114,E116,E117,E118,E119,E120,E121,E122,E123,E124,E125,E126,E127,E128	53
chr13	114898583	114898661	E089	1
chr13	114898671	114898763	E050,E086,E100	3
chr13	114898803	114898878	E100	1
chr13	114899155	114899259	E097,E100	2
chr13	114899318	114900743	E003,E004,E005,E007,E008,E021,E022,E028,E029,E032,E033,E034,E046,E050,E051,E055,E056,E057,E059,E080,E081,E082,E083,E084,E086,E088,E089,E090,E093,E094,E097,E098,E100,E109,E114,E116,E117,E121,E123,E124,E125	41
chr13	114900767	114900879	E008,E034,E100	3
chr13	114900943	114901672	E003,E004,E007,E017,E021,E022,E032,E033,E034,E046,E050,E051,E056,E086,E090,E092,E093,E097,E100,E118,E125,E128	22
chr13	114901677	114901732	E097	1
chr13	114902073	114902526	E003,E004,E005,E007,E008,E021,E022,E034,E046,E050,E059,E082,E083,E093,E100,E121,E127	17
chr13	114902620	114902670	E022	1
chr13	114902898	114903072	E008,E022,E034,E086	4
chr13	114903128	114903175	E034	1
chr13	114903421	114903639	E032,E034,E046,E050,E093,E100,E124	7
chr13	114904877	114904931	E100	1
chr13	114905485	114909121	E003,E004,E006,E007,E008,E017,E021,E022,E029,E032,E033,E034,E046,E050,E051,E055,E056,E057,E080,E081,E082,E083,E084,E085,E086,E088,E089,E090,E091,E092,E093,E098,E100,E109,E114,E116,E119,E120,E121,E122,E123,E124,E125,E127	44
chr13	114909188	114909945	E003,E004,E006,E007,E008,E021,E022,E032,E033,E034,E046,E050,E051,E082,E083,E084,E085,E086,E088,E090,E092,E093,E098,E100,E109,E114,E116,E117,E118,E127	30
chr13	114909958	114910012	E098	1
chr13	114910087	114910470	E032,E034,E080,E093,E100,E118	6
chr13	114910655	114911018	E006,E017,E032,E033,E034,E050,E051,E055,E086,E088,E093,E100,E124,E125	14
chr13	114911057	114911110	E032	1
chr13	114911114	114911199	E051,E127	2
chr13	114911253	114911391	E093	1
chr13	114911400	114911626	E022,E032,E034,E050,E082,E086,E098	7
chr13	114911713	114911938	E003,E022,E034,E093	4
chr13	114911978	114912105	E032,E093	2
chr13	114912139	114912503	E003,E004,E006,E007,E008,E017,E021,E022,E032,E033,E034,E046,E050,E051,E055,E056,E080,E081,E082,E083,E086,E088,E091,E092,E093,E116,E118,E121,E123	29
chr13	114913424	114914602	E005,E021,E022,E029,E032,E033,E034,E046,E050,E051,E055,E086,E089,E090,E092,E093,E094,E098,E109,E116,E120,E121,E124	23
chr13	114914886	114914928	E034	1
chr13	114915136	114915553	E032,E033,E034,E046,E098,E109,E119,E125,E127	9
chr13	114915660	114915757	E100	1
chr13	114915988	114916883	E007,E028,E029,E033,E034,E046,E050,E051,E081,E086,E089,E090,E093,E100,E109,E118,E124	17
chr13	114916899	114918109	E007,E008,E017,E021,E022,E028,E029,E033,E034,E046,E051,E055,E056,E057,E083,E088,E089,E090,E094,E097,E098,E100,E109,E114,E117,E118,E119,E121,E124,E125,E127,E128	32
chr13	114918238	114918933	E003,E007,E008,E022,E029,E034,E046,E055,E056,E059,E082,E086,E088,E089,E090,E091,E097,E098,E100,E120,E121,E124,E125,E126,E128	25
chr13	114918963	114919039	E033	1
chr13	114919367	114919813	E007,E021,E032,E033,E034,E046,E050,E051,E093,E124	10
chr13	114919826	114920358	E021,E022,E032,E033,E034,E046,E050,E051,E083,E086,E089,E090,E093,E097,E116	15
chr13	114920551	114920735	E093	1
chr13	114920871	114920927	E093	1
chr13	114921345	114921459	E034,E046,E100	3
chr13	114921507	114921676	E033,E046,E093	3
chr13	114921877	114922415	E022,E032,E033,E034,E046,E050,E089,E090,E092,E093,E109,E122	12
chr13	114922493	114922575	E034	1
chr13	114922724	114922813	E109	1
chr13	114923069	114923109	E034	1
chr13	114923447	114923679	E033,E034,E046,E093,E117	5
chr13	114924003	114924074	E021,E034	2
chr13	114924860	114925030	E032,E033,E046,E116	4
chr13	114926419	114926459	E086	1
chr13	114926488	114926673	E022,E032,E034,E046,E050,E100,E122,E125,E128	9
chr13	114926807	114926922	E034,E088,E093	3
chr13	114926952	114928354	E003,E004,E005,E017,E021,E022,E029,E032,E033,E034,E046,E050,E051,E055,E056,E059,E080,E082,E083,E084,E085,E086,E088,E089,E090,E091,E092,E093,E097,E098,E100,E109,E118,E120,E121,E122,E123,E124,E125,E126,E128	41
chr13	114928977	114929042	E022,E046	2
chr13	114929218	114929258	E034	1
chr13	114929485	114929558	E032	1
chr13	114929833	114929883	E089	1
chr13	114930214	114930264	E093	1
chr13	114931028	114931500	E004,E022,E032,E034,E050,E100,E123	7
chr13	114931546	114931668	E051,E089,E090	3
chr13	114931696	114932761	E007,E032,E033,E050,E051,E055,E059,E080,E081,E082,E086,E088,E089,E090,E092,E093,E097,E100,E109,E118,E121,E124,E126,E128	24
chr13	114932901	114933439	E017,E029,E032,E033,E034,E046,E050,E051,E055,E056,E059,E081,E082,E088,E089,E090,E091,E093,E097,E100,E124,E125,E128	23
chr13	114933484	114933561	E034	1
chr13	114933820	114933891	E120	1
chr13	114934918	114934962	E097	1
chr13	114935241	114935320	E022	1
chr13	114937922	114937972	E046	1
chr13	114938617	114938667	E093	1
chr13	114938802	114939018	E017,E050,E098,E120,E121,E126	6
chr13	114939038	114939101	E050	1
chr13	114939182	114939598	E006,E017,E028,E055,E056,E059,E090,E120,E126	9
chr13	114939657	114939717	E006	1
chr13	114939727	114939814	E022,E034,E050	3
chr13	114939916	114940542	E006,E017,E033,E034,E046,E050,E051,E055,E056,E059,E080,E081,E082,E083,E086,E088,E089,E091,E092,E122,E123,E126	22
chr13	114940874	114940924	E032	1
chr13	114940934	114940974	E086	1
chr13	114941502	114941582	E116	1
chr13	114941598	114941745	E034,E082,E088,E126	4
chr13	114942465	114942541	E089	1
chr13	114942786	114942923	E120,E121	2
chr13	114943045	114943384	E003,E007,E008,E017,E021,E022,E034,E046,E055,E056,E086,E088,E120,E121,E124,E126	16
chr13	114943809	114943888	E007,E034	2
chr13	114943928	114943996	E046	1
chr13	114944031	114944179	E007,E034	2
chr13	114944476	114944553	E007	1
chr13	114944592	114944820	E003,E004,E007,E008,E021,E022,E081,E082,E083,E086,E088,E089,E090,E092	14
chr13	114944945	114944985	E034	1
chr13	114945248	114945288	E086	1
chr13	114945414	114945464	E093	1
chr13	114945575	114945625	E022	1
chr13	114945673	114945713	E086	1
chr13	114946080	114946267	E028,E046	2
chr13	114946274	114946389	E004,E057	2
chr13	114946738	114946830	E022,E046	2
chr13	114946954	114947097	E034,E081	2
chr13	114949003	114949366	E050,E056,E059,E121,E122	5
chr13	114949757	114949807	E093	1
chr13	114949964	114950054	E032,E034	2
chr13	114950337	114950399	E034,E046	2
chr13	114950548	114950614	E089	1
chr13	114950805	114951625	E021,E033,E050,E081,E089,E090,E091,E100	8
chr13	114952186	114952284	E022,E100	2
chr13	114952337	114952438	E091,E100	2
chr13	114952460	114952689	E034,E119	2
chr13	114953218	114953268	E021	1
chr13	114955920	114955970	E046	1
chr13	114959512	114959582	E098	1
chr13	114959699	114959822	E098	1
chr13	114960064	114960343	E046,E093	2
chr13	114960400	114960638	E033,E034,E046,E091,E098	5
chr13	114960706	114960756	E021	1
chr13	114960882	114960965	E093	1
chr13	114961453	114962509	E004,E021,E034,E081,E086,E088,E098,E123	8
chr13	114962512	114962590	E004	1
chr13	114962825	114963142	E004,E022,E034,E057,E093,E127	6
chr13	114963198	114963248	E017	1
chr13	114963685	114963901	E033,E034,E055,E089,E098	5
chr13	114964004	114964105	E022	1
chr13	114964212	114964257	E086	1
chr13	114965254	114965332	E086	1
chr13	114965468	114966536	E003,E008,E017,E021,E022,E028,E032,E033,E034,E055,E083,E086,E088,E089,E090,E093,E097,E098,E120,E121,E125,E128	22
chr13	114966630	114966713	E032	1
chr13	114966736	114966806	E007	1
chr13	114967182	114967222	E034	1
chr13	114967862	114967928	E033	1
chr13	114967989	114968029	E034	1
chr13	114968085	114968226	E022,E034,E098	3
chr13	114968467	114968517	E046	1
chr13	114968873	114968917	E080	1
chr13	114968933	114969013	E059	1
chr13	114969101	114969505	E021,E022,E028,E033,E034,E046,E050,E051,E057,E093,E119,E127	12
chr13	114970209	114970287	E034	1
chr13	114970319	114970677	E033,E034,E046,E059	4
chr13	114971033	114971093	E005	1
chr13	114971348	114971560	E022,E081,E082	3
chr13	114972242	114972357	E032,E034	2
chr13	114972727	114972777	E091	1
chr13	114972959	114973009	E022	1
chr13	114973080	114973139	E022	1
chr13	114973281	114973341	E125	1
chr13	114973672	114973902	E028,E057	2
chr13	114974177	114974263	E057	1
chr13	114974966	114975026	E003	1
chr13	114975119	114975215	E022,E034	2
chr13	114976178	114976236	E056	1
chr13	114976353	114976501	E056,E120	2
chr13	114976586	114976636	E022	1
chr13	114976823	114976899	E022	1
chr13	114977081	114977340	E022,E032,E046,E088,E092,E118	6
chr13	114977398	114977984	E004,E006,E008,E017,E021,E022,E033,E055,E056,E088,E100,E117,E120,E121,E122,E123,E125,E126,E128	19
chr13	114977998	114978048	E017	1
chr13	114979021	114979071	E091	1
chr13	114979293	114979347	E098	1
chr13	114979524	114979564	E086	1
chr13	114979711	114979768	E022,E034	2
chr13	114980694	114980752	E034	1
chr13	114981180	114981419	E004,E022,E034,E057,E116,E119	6
chr13	114981510	114981608	E034,E084,E085,E109	4
chr13	114984698	114985367	E033,E034,E046,E050,E051,E083,E086,E093,E122,E123,E124	11
chr13	114985424	114985534	E033,E051,E093	3
chr13	114985695	114985792	E033,E093	2
chr13	114986227	114986314	E021,E091	2
chr13	114986329	114986472	E017,E055,E056,E120,E125,E126,E128	7
chr13	114986685	114986826	E034,E050,E055	3
chr13	114987327	114987629	E032,E123	2
chr13	114987779	114987829	E050	1
chr13	114987892	114988606	E017,E022,E029,E032,E033,E034,E046,E050,E051,E055,E056,E059,E080,E083,E084,E085,E086,E088,E089,E090,E091,E092,E093,E097,E098,E100,E109,E114,E116,E118,E121,E122,E123,E124,E128	35
chr13	114988931	114989025	E021,E100	2
chr13	114989496	114989536	E034	1
chr13	114989782	114989957	E003,E033,E086,E118,E124	5
chr13	114989959	114990030	E034,E091	2
chr13	114990280	114990362	E034,E084	2
chr13	114990370	114990748	E007,E033,E034,E046,E093,E122	6
chr13	114990767	114990952	E003,E017,E050,E051,E080,E086,E093,E097	8
chr13	114990968	114991063	E017,E080,E118	3
chr13	114991094	114992896	E003,E004,E005,E006,E007,E008,E017,E021,E022,E028,E029,E032,E033,E034,E046,E050,E051,E055,E056,E057,E059,E080,E081,E082,E083,E084,E085,E086,E088,E089,E090,E091,E092,E093,E094,E097,E098,E100,E109,E114,E116,E117,E118,E119,E120,E121,E122,E123,E124,E125,E126,E127,E128	53
chr13	114992942	114993398	E008,E021,E022,E032,E034,E050,E091,E093,E116,E123	10
chr13	114993560	114993982	E004,E021,E022,E034,E080,E098,E109,E121	8
chr13	114994043	114994186	E003,E008,E021,E127	4
chr13	114994192	114994444	E003,E008,E021,E022,E093	5
chr13	114994487	114994596	E093,E127	2
chr13	114994753	114996331	E003,E004,E006,E007,E008,E017,E021,E022,E029,E032,E046,E050,E055,E056,E081,E084,E085,E086,E088,E098,E109,E120,E121,E123,E124,E125,E126,E127,E128	29
chr13	114996420	114996493	E034	1
chr13	114996496	114996546	E121	1
chr13	114996608	114996664	E086	1
chr13	114996717	114996757	E086	1
chr13	114996951	114997179	E021,E091,E098,E100	4
chr13	114997471	114997595	E021,E091,E097	3
chr13	114997873	114997998	E022,E034,E046,E097	4
chr13	114998119	114998289	E021,E032	2
chr13	114998698	114998761	E097	1
chr13	114998957	114999079	E004,E050,E051,E100,E123	5
chr13	114999192	114999242	E021	1
chr13	114999343	114999621	E021,E032,E034,E050,E090,E117,E128	7
chr13	114999704	115001814	E003,E004,E005,E006,E007,E008,E017,E021,E022,E028,E029,E032,E033,E034,E046,E050,E051,E055,E056,E057,E059,E080,E081,E082,E083,E084,E085,E086,E088,E089,E090,E091,E092,E093,E094,E097,E098,E100,E109,E114,E116,E117,E118,E119,E120,E121,E122,E123,E124,E125,E126,E127,E128	53
chr13	115001823	115001964	E046,E083,E127	3
chr13	115002269	115002410	E100,E127	2
chr13	115002447	115002503	E127	1
chr13	115002798	115002888	E059	1
chr13	115002940	115003750	E006,E059,E123	3
chr13	115004071	115004224	E021,E123,E127	3
chr13	115004967	115005027	E093	1
chr13	115005131	115005454	E022,E032,E059,E094	4
chr13	115006936	115006990	E127	1
chr13	115007060	115007124	E022	1
chr13	115007473	115007684	E006,E017,E080,E125	4
chr13	115007962	115008016	E098	1
chr13	115008070	115008211	E022	1
chr13	115008400	115008555	E003,E021,E022,E029,E080	5
chr13	115008594	115008644	E046	1
chr13	115008742	115008804	E034	1
chr13	115009322	115009362	E086	1
chr13	115009596	115009636	E034	1
chr13	115009817	115009871	E127	1
chr13	115010158	115010478	E021,E034,E046,E051,E093,E097,E098,E116,E117,E127	10
chr13	115010495	115010545	E007	1
chr13	115010603	115010683	E119	1
chr13	115010914	115011100	E034,E127	2
chr13	115011131	115011181	E046	1
chr13	115011568	115011653	E119	1
chr13	115011984	115012038	E120	1
chr13	115012091	115012147	E121	1
chr13	115012231	115012281	E021	1
chr13	115012888	115012943	E086	1
chr13	115012957	115013041	E046	1
chr13	115013478	115013913	E004,E006,E017,E021,E055,E056,E120,E121,E125,E126,E128	11
chr13	115014459	115014509	E032	1
chr13	115014539	115015027	E003,E021,E034,E050,E057,E092,E094,E116,E123,E124,E127,E128	12
chr13	115015313	115015367	E127	1
chr13	115015525	115015674	E017,E120,E121	3
chr13	115016008	115016048	E034	1
chr13	115016320	115016410	E017,E093	2
chr13	115016860	115016910	E032	1
chr13	115017034	115017570	E004,E006,E097,E098,E123	5
chr13	115017662	115018011	E114,E123,E127	3
chr13	115018579	115018655	E034	1
chr13	115019407	115019457	E022	1
chr13	115020186	115020246	E005	1
chr13	115020273	115020313	E086	1
chr13	115020350	115020461	E004	1
chr13	115020483	115020533	E083	1
chr13	115020898	115021031	E118,E122	2
chr13	115021203	115021328	E008,E086	2
chr13	115021381	115021431	E022	1
chr13	115021502	115021552	E022	1
chr13	115021703	115021753	E021	1
chr13	115022131	115022280	E003,E021,E033,E050	4
chr13	115022599	115022817	E003,E004,E008,E021,E022	5
chr13	115022894	115023095	E125,E128	2
chr13	115023748	115023864	E022,E091,E120	3
chr13	115023903	115023993	E046,E120	2
chr13	115024014	115024054	E034	1
chr13	115024204	115024315	E092,E094	2
chr13	115024980	115025223	E008,E098	2
chr13	115025375	115025485	E032	1
chr13	115025489	115025958	E005,E032,E033,E034,E088,E091,E093,E098,E116	9
chr13	115026175	115026731	E032,E033,E050,E051,E055,E086,E100,E116	8
chr13	115026903	115026958	E091,E093	2
chr13	115026961	115027474	E004,E032,E033,E034,E046,E083,E089,E098,E100,E114,E121,E125,E128	13
chr13	115027487	115027537	E083	1
chr13	115027934	115028489	E004,E022,E046,E056,E085,E091,E098,E116,E120,E121,E125,E127,E128	13
chr13	115028515	115028663	E033,E046	2
chr13	115028737	115029678	E032,E033,E034,E046,E050,E051,E055,E056,E093,E116,E120,E121,E125,E127,E128	15
chr13	115029721	115029775	E120,E121	2
chr13	115029884	115029972	E120,E121,E125,E128	4
chr13	115030003	115030213	E120,E121,E125,E128	4
chr13	115030253	115031288	E005,E017,E028,E055,E056,E059,E100,E120,E121,E125,E126,E128	12
chr13	115031693	115031743	E022	1
chr13	115031890	115032010	E028	1
chr13	115032040	115032092	E046	1
chr13	115033057	115033126	E007,E046	2
chr13	115033596	115033640	E097	1
chr13	115033806	115035102	E017,E022,E033,E034,E046,E059,E086,E100,E109,E116,E117,E120,E121,E125,E128	15
chr13	115035474	115035518	E097	1
chr13	115035634	115035684	E050	1
chr13	115035792	115035915	E059	1
chr13	115036006	115036110	E100,E127	2
chr13	115036210	115036389	E022,E080,E127	3
chr13	115037302	115037455	E017,E034,E055,E056,E091,E120	6
chr13	115037904	115038015	E029,E093	2
chr13	115038173	115038248	E097	1
chr13	115038303	115038404	E008	1
chr13	115038608	115038810	E082,E123	2
chr13	115038820	115038889	E022,E033	2
chr13	115039781	115040087	E081,E082,E120,E121	4
chr13	115040297	115040449	E082,E116	2
chr13	115040571	115040621	E051	1
chr13	115040802	115041100	E050,E051,E055,E056,E080,E088,E089,E090,E097,E098,E100,E124,E126	13
chr13	115041168	115041238	E086,E090	2
chr13	115041354	115041394	E086	1
chr13	115041395	115041625	E089,E090	2
chr13	115041833	115041873	E086	1
chr13	115042001	115042051	E093	1
chr13	115042270	115042320	E017	1
chr13	115042425	115042475	E017,E086	2
chr13	115042851	115042895	E097	1
chr13	115043932	115044165	E034,E088,E123	3
chr13	115044203	115044577	E033,E097,E123	3
chr13	115044601	115048321	E003,E004,E005,E006,E007,E008,E017,E021,E022,E028,E029,E032,E033,E034,E046,E050,E051,E055,E056,E057,E059,E080,E081,E082,E083,E084,E085,E086,E088,E089,E090,E091,E092,E093,E094,E097,E098,E100,E109,E114,E116,E117,E118,E119,E120,E121,E122,E123,E124,E125,E126,E127,E128	53
chr13	115048486	115048664	E017,E051,E093,E116	4
chr13	115049011	115049534	E004,E005,E006,E017,E022,E034,E046,E050,E051,E056,E084,E085,E086,E097,E109,E116,E118,E123	18
chr13	115049756	115049956	E032,E081,E116,E118,E127	5
chr13	115050019	115050233	E032,E097,E116	3
chr13	115050353	115050419	E081,E090	2
chr13	115050430	115050529	E021,E091,E098,E126	4
chr13	115050675	115051262	E006,E028,E050,E051,E055,E057,E086,E090,E098,E100,E116,E117,E119,E120,E121,E125,E126,E127,E128	19
chr13	115051471	115051593	E100,E116,E127	3
chr13	115051682	115051999	E006,E081,E082,E116	4
chr13	115052146	115052697	E004,E005,E006,E017,E021,E055,E056,E057,E081,E091,E100,E116,E120,E121,E125,E126,E127,E128	18
chr13	115052769	115052863	E116	1
chr13	115053218	115053287	E032	1
chr13	115053556	115053732	E022,E032,E116	3
chr13	115053906	115053977	E022	1
chr13	115054088	115054313	E021,E022,E086,E100	4
chr13	115055207	115055314	E032	1
chr13	115055342	115055382	E034	1
chr13	115055569	115055693	E021,E022	2
chr13	115055694	115055748	E127	1
chr13	115055938	115056023	E022,E086,E091	3
chr13	115056050	115056104	E127	1
chr13	115056117	115056183	E021,E086	2
chr13	115056722	115056884	E119,E127	2
chr13	115056995	115057087	E127	1
chr13	115057708	115057876	E116,E124	2
chr13	115058149	115058209	E127	1
chr13	115058844	115059125	E017,E055,E056,E116,E121,E125,E126,E128	8
chr13	115059612	115059662	E093	1
chr13	115060552	115061106	E003,E021,E032,E034,E050,E055,E056,E057,E081,E086,E088,E089,E090,E091,E092,E097,E098,E100,E116,E117,E120,E121,E125,E126,E127,E128	26
chr13	115061796	115061902	E127	1
chr13	115062091	115062261	E021,E022,E050,E098	4
chr13	115062337	115062394	E032	1
chr13	115062584	115062822	E116	1
chr13	115063514	115063564	E007	1
chr13	115064425	115064787	E022,E056,E059,E086,E100,E125,E126,E128	8
chr13	115064836	115064876	E034	1
chr13	115065134	115065200	E086	1
chr13	115065491	115065604	E082	1
chr13	115065605	115065650	E097	1
chr13	115065748	115065798	E022	1
chr13	115066384	115066428	E080	1
chr13	115068169	115068229	E125	1
chr13	115068819	115068873	E100	1
chr13	115069207	115069645	E017,E022,E093,E094,E098	5
chr13	115069689	115069822	E091,E098	2
chr13	115069835	115070340	E033,E084,E086,E092,E094,E098,E127	7
chr13	115070392	115070462	E094,E098	2
chr13	115070498	115070552	E094	1
chr13	115071660	115071726	E007	1
chr13	115072097	115072164	E021,E034	2
chr13	115074808	115074859	E021	1
chr13	115075307	115075392	E021	1
chr13	115075406	115075824	E003,E007,E008,E017,E021,E022,E032,E055,E056,E081,E083,E086,E088,E089,E090,E092,E094,E100,E118,E121	20
chr13	115075903	115076012	E098,E109	2
chr13	115076094	115076152	E090,E127	2
chr13	115076538	115076698	E017,E055,E056,E120,E128	5
chr13	115076925	115077139	E005,E006,E007,E046,E083,E090,E097,E109,E123	9
chr13	115077166	115077309	E083,E123	2
chr13	115077430	115077889	E006,E033,E051,E055,E056,E083,E086,E089,E090,E098,E100,E116,E120,E123,E126,E127	16
chr13	115078324	115081452	E003,E004,E005,E006,E007,E008,E017,E021,E022,E028,E029,E032,E033,E034,E046,E050,E051,E055,E056,E057,E059,E080,E081,E082,E083,E084,E085,E086,E088,E089,E090,E091,E092,E093,E094,E097,E098,E100,E109,E114,E116,E117,E118,E119,E120,E121,E122,E123,E124,E125,E126,E127,E128	53
chr13	115081633	115081713	E123	1
chr13	115081831	115081885	E100	1
chr13	115082241	115082295	E081	1
chr13	115082709	115082778	E098	1
chr13	115082814	115082908	E100	1
chr13	115082923	115083076	E097,E098,E116	3
chr13	115083280	115083343	E083	1
chr13	115083485	115083634	E055,E056,E116,E127	4
chr13	115083649	115083748	E022,E089,E090	3
chr13	115083824	115083954	E017,E055,E086,E116,E123	5
chr13	115083994	115084325	E034,E050,E056,E086,E100,E123	6
chr13	115084371	115085997	E005,E006,E007,E017,E028,E034,E050,E051,E055,E056,E057,E059,E080,E081,E082,E083,E088,E091,E093,E094,E097,E100,E116,E120,E121,E122,E123,E124,E125,E126,E127,E128	32
chr13	115086007	115086122	E021,E022,E034	3
chr13	115086921	115086971	E021	1
chr13	115087537	115087651	E004,E017,E050,E055,E056,E080,E100,E125,E127,E128	10
chr13	115088311	115088408	E116	1
chr13	115088497	115088560	E100	1
chr13	115088878	115089052	E100,E116	2
chr13	115090297	115090364	E100	1
chr13	115090370	115090481	E127	1
chr13	115091175	115091564	E029,E046,E050,E051,E059,E091,E116,E124	8
chr13	115091716	115091807	E021,E094	2
chr13	115092000	115092050	E109	1
chr13	115092103	115092153	E046	1
chr13	115092366	115092429	E034	1
chr13	115092856	115092958	E123	1
chr13	115093003	115093119	E059,E083,E125,E126,E127	5
chr13	115093149	115093222	E100	1
chr13	115093349	115093441	E109	1
chr13	115093568	115094491	E008,E017,E021,E022,E034,E083,E100,E109,E116,E117	10
chr13	115095063	115095113	E055	1
chr13	115095696	115095779	E126	1
chr13	115095806	115095856	E055	1
chr13	115095902	115095982	E057	1
chr13	115096534	115096616	E055,E127	2
chr13	115096632	115096684	E007,E021	2
chr13	115096779	115096829	E051	1
chr13	115097330	115097445	E007,E021	2
chr13	115097530	115097583	E055	1
chr13	115097712	115097752	E086	1
chr13	115098617	115098729	E124	1
chr13	115099311	115100234	E004,E007,E017,E021,E032,E033,E034,E046,E051,E055,E056,E086,E093,E109,E116,E120,E121,E126	18
chr13	115100299	115100470	E021,E034,E116	3
chr13	115101793	115101833	E034	1
chr13	115102157	115102207	E093	1
chr13	115103129	115103185	E034	1
chr13	115103925	115104002	E006	1
chr13	115104496	115104556	E003	1
chr13	115104594	115104778	E008,E034,E046,E090,E091,E128	6
chr13	115104833	115104888	E055	1
chr13	115105012	115105064	E046	1
chr13	115105108	115106299	E003,E004,E006,E017,E021,E022,E028,E029,E032,E033,E034,E046,E050,E051,E055,E056,E057,E059,E080,E081,E083,E086,E088,E089,E090,E092,E093,E094,E097,E098,E109,E114,E116,E117,E118,E119,E120,E121,E122,E123,E124,E126,E127,E128	44
chr13	115106422	115106873	E003,E004,E021,E022,E032,E046,E056,E086,E089,E090,E093,E100,E119	13
chr13	115107138	115107188	E032	1
chr13	115107796	115107846	E114	1
chr13	115108004	115108055	E046	1
chr13	115108082	115108178	E126	1
chr13	115108746	115108796	E021	1
chr13	115109444	115109502	E121	1
chr13	115109520	115109791	E028,E055,E057,E059,E117,E121,E126,E127	8
chr14	19000214	19000304	E005,E083,E086	3
chr14	19000350	19000423	E093,E114	2
chr14	19000704	19001360	E003,E004,E005,E006,E007,E008,E017,E021,E022,E028,E029,E032,E033,E034,E046,E050,E051,E055,E056,E057,E059,E080,E081,E082,E083,E084,E085,E086,E088,E089,E090,E091,E092,E093,E094,E097,E098,E100,E109,E114,E116,E117,E118,E119,E120,E121,E122,E123,E124,E125,E126,E127,E128	53
chr14	19001498	19001621	E017,E080,E089,E093,E121	5
chr14	19001679	19001749	E118	1
chr14	19002038	19002285	E005,E017,E033,E080,E097,E100,E118	7
chr14	19002677	19002762	E089	1
chr14	19002879	19002929	E093	1
chr14	19003012	19003585	E003,E004,E005,E006,E007,E008,E017,E021,E028,E032,E034,E050,E051,E055,E057,E059,E081,E084,E085,E086,E088,E089,E091,E093,E094,E097,E098,E100,E109,E114,E116,E118,E119,E121,E126,E127	36
chr14	19003770	19004673	E003,E004,E005,E006,E007,E008,E017,E021,E022,E028,E029,E032,E033,E034,E046,E050,E051,E055,E056,E057,E059,E080,E081,E082,E083,E084,E085,E086,E088,E089,E090,E091,E092,E093,E094,E097,E098,E100,E109,E114,E116,E117,E118,E119,E120,E121,E122,E123,E124,E125,E126,E127,E128	53
chr14	19004851	19004901	E021	1
chr14	19005041	19005091	E022	1
chr14	19005125	19005323	E003,E004,E005,E006,E007,E017,E021,E022,E028,E029,E032,E033,E034,E046,E050,E051,E055,E056,E057,E059,E080,E081,E082,E083,E084,E085,E086,E088,E089,E090,E091,E092,E093,E094,E097,E098,E100,E109,E114,E116,E119,E120,E121,E122,E124,E125,E126,E127,E128	49
chr14	19005369	19005476	E021,E051,E127	3
chr14	19005533	19005587	E127	1
chr14	19005667	19005789	E004,E046,E050,E051,E080,E082,E083,E084,E086,E093,E094,E097,E098,E127	14
chr14	19005851	19006002	E017,E046,E050,E051,E082,E083,E085,E090,E093,E097,E098,E100,E118	13
chr14	19006005	19006105	E004,E051,E118	3
chr14	19006150	19006330	E033,E046,E050,E094,E097,E098,E118	7
chr14	19006375	19006550	E003,E004,E005,E006,E007,E008,E017,E021,E022,E028,E029,E032,E033,E034,E046,E050,E051,E055,E056,E057,E059,E080,E081,E082,E083,E084,E085,E086,E088,E089,E090,E091,E092,E093,E094,E097,E098,E100,E109,E114,E118,E119,E120,E121,E122,E123,E124,E126,E127,E128	50
chr14	19006763	19006904	E004,E005,E006,E007,E008,E017,E021,E028,E029,E032,E033,E034,E046,E050,E051,E080,E081,E082,E084,E086,E088,E089,E090,E091,E092,E093,E094,E097,E098,E100,E109,E114,E116,E119,E121,E122,E124,E125,E127,E128	40
chr14	19006924	19007019	E003,E007,E017,E050,E051,E084,E093,E097,E122	9
chr14	19007188	19007324	E006,E017,E032,E034,E046,E051,E080,E088,E091,E093,E097,E098,E100	13
chr14	19007393	19007643	E017,E022,E032,E046,E050,E051,E080,E081,E085,E086,E094,E098,E100,E109	14
chr14	19007685	19007750	E093	1
chr14	19007851	19007912	E017,E050,E080	3
chr14	19008041	19008342	E005,E007,E050,E051,E083,E086,E091,E094,E097,E118,E121,E127	12
chr14	19008455	19008637	E005,E017,E021,E046,E051,E083,E086,E090	8
chr14	19008658	19008727	E007	1
chr14	19008738	19008961	E004,E007,E029,E032,E050,E059,E083,E093,E097,E098,E100,E109,E116,E118	14
chr14	19009016	19009219	E005,E006,E007,E017,E028,E034,E046,E097,E100,E114,E118,E124	12
chr14	19009263	19009313	E082	1
chr14	19009330	19009928	E003,E004,E005,E006,E007,E008,E017,E021,E022,E028,E029,E032,E033,E034,E046,E050,E051,E057,E080,E081,E082,E083,E084,E085,E086,E088,E089,E090,E091,E093,E094,E097,E098,E100,E109,E114,E116,E118,E119,E125,E127	41
chr14	19009937	19010059	E005,E006,E046,E098,E116	5
chr14	19010103	19010241	E003,E017,E051,E088,E091,E093,E094,E098,E100,E127	10
chr14	19010280	19010379	E005,E100	2
chr14	19010601	19010651	E032,E046	2
chr14	19010667	19010946	E003,E005,E006,E007,E008,E017,E032,E033,E050,E051,E057,E080,E089,E090,E093,E097,E098,E109,E114,E118,E121,E125	22
chr14	19010959	19011114	E004,E006,E007,E008,E017,E033,E034,E050,E051,E055,E057,E059,E080,E082,E083,E084,E085,E086,E088,E089,E090,E091,E093,E094,E097,E098,E100,E109,E118,E120,E121,E122,E125,E126,E127	35
chr14	19011162	19012008	E003,E004,E005,E006,E007,E008,E017,E021,E022,E028,E029,E032,E033,E034,E046,E050,E051,E055,E056,E057,E059,E080,E081,E082,E083,E084,E085,E086,E088,E089,E090,E091,E092,E093,E094,E097,E098,E100,E109,E114,E116,E117,E118,E119,E120,E121,E122,E123,E124,E125,E126,E127,E128	53
chr14	19012097	19012158	E100	1
chr14	19012220	19012437	E003,E005,E017,E029,E046,E050,E080,E090,E094,E109,E114,E116,E119,E120,E127,E128	16
chr14	19012562	19012682	E017,E033,E093	3
chr14	19012858	19013539	E003,E004,E005,E006,E007,E008,E017,E021,E022,E028,E029,E032,E033,E034,E046,E050,E051,E055,E056,E057,E059,E080,E081,E082,E083,E084,E085,E086,E088,E089,E090,E091,E092,E093,E094,E097,E098,E100,E109,E114,E116,E117,E118,E119,E120,E121,E122,E123,E124,E125,E126,E127,E128	53
chr14	19013577	19013992	E003,E004,E005,E006,E007,E008,E017,E021,E022,E028,E029,E032,E033,E034,E046,E050,E051,E055,E056,E057,E059,E080,E081,E082,E083,E084,E085,E086,E088,E089,E090,E091,E092,E093,E094,E097,E098,E100,E109,E114,E116,E117,E118,E119,E120,E121,E122,E123,E124,E125,E126,E127,E128	53
chr14	19014236	19014336	E017,E022,E050,E081,E116,E127	6
chr14	19014446	19014667	E005,E007,E008,E017,E022,E055,E090,E098,E116,E117,E119,E122,E123,E126,E127,E128	16
chr14	19015133	19015331	E005,E007,E050,E059,E093,E094,E098,E118	8
chr14	19015399	19015571	E003,E006,E007,E008,E017,E021,E028,E029,E032,E033,E034,E046,E050,E051,E057,E059,E080,E083,E086,E088,E089,E090,E091,E092,E093,E094,E098,E100,E109,E116,E117,E119,E121,E122,E123,E124,E127,E128	38
chr14	19015596	19015827	E017,E022,E032,E033,E034,E051,E080,E084,E085,E089,E097,E118	12
chr14	19016258	19016569	E003,E004,E005,E007,E017,E022,E029,E032,E033,E034,E046,E050,E051,E057,E080,E081,E082,E083,E084,E085,E086,E088,E089,E090,E092,E093,E094,E097,E098,E100,E109,E116,E118,E119,E120,E121,E124,E127	38
chr14	19016613	19016709	E003,E006,E007,E017,E032,E033,E050,E055,E093,E098,E100	11
chr14	19016776	19016846	E118	1
chr14	19016990	19017129	E006,E034,E046,E083,E100,E119,E123	7
chr14	19017283	19017383	E118	1
chr14	19017974	19018027	E017,E022	2
chr14	19018081	19018131	E007	1
chr14	19018446	19018496	E021	1
chr14	19018497	19018587	E119	1
chr14	19018664	19018776	E017,E034,E097,E098,E114	5
chr14	19018841	19019202	E003,E004,E005,E006,E007,E008,E017,E021,E022,E028,E029,E032,E033,E034,E046,E050,E051,E055,E056,E057,E059,E080,E081,E082,E083,E084,E085,E086,E088,E089,E090,E091,E092,E093,E094,E097,E098,E100,E109,E114,E116,E117,E118,E119,E120,E121,E122,E123,E124,E125,E126,E127,E128	53
chr14	19019334	19019389	E100	1
chr14	19019425	19019495	E046,E118	2
chr14	19019808	19020007	E005,E008,E017,E032,E118,E122	6
chr14	19020187	19020313	E005,E006,E007,E017,E033,E050,E057,E093,E097	9
chr14	19020362	19020430	E021,E032,E050,E051,E097,E098	6
chr14	19020559	19020822	E003,E017,E021,E028,E029,E050,E051,E080,E097,E098,E100,E109,E118	13
chr14	19021165	19021342	E017,E022,E057,E080,E084,E098,E100,E116,E122,E127	10
chr14	19021443	19021687	E017,E021,E046,E050,E051,E097,E118,E119	8
chr14	19021741	19021881	E046,E080,E086,E093,E118,E127	6
chr14	19022252	19022421	E005,E046,E051,E118,E124	5
chr14	19022674	19022785	E034,E080,E097	3
chr14	19022820	19022968	E008,E033,E086,E091,E097,E098,E125,E127	8
chr14	19023018	19023530	E003,E004,E005,E007,E017,E021,E022,E028,E032,E033,E034,E046,E050,E051,E059,E080,E082,E083,E084,E086,E090,E091,E092,E093,E094,E097,E098,E100,E116,E117,E118,E119,E120,E122,E125,E126,E127	37
chr14	19023787	19023930	E003,E017,E032,E034,E046,E080,E082,E086,E093,E097,E098,E109,E116,E118	14
chr14	19023974	19024138	E005,E008,E017,E021,E022,E029,E032,E034,E050,E051,E080,E082,E083,E084,E085,E086,E088,E089,E093,E094,E097,E098,E100,E109,E118,E122,E126	27
chr14	19024275	19024353	E050,E086	2
chr14	19025046	19025193	E005,E086,E097	3
chr14	19025574	19025647	E109	1
chr14	19026061	19026165	E006,E021,E022,E033,E050,E080,E085,E093,E127	9
chr14	19026238	19026365	E005,E006,E021,E032,E034,E046,E050,E084,E085,E093,E094,E098,E116,E119,E124,E127	16
chr14	19026521	19026653	E006,E007,E017,E022,E028,E029,E032,E034,E046,E050,E051,E055,E057,E059,E083,E084,E093,E097,E098,E120,E122,E124,E125,E127	24
chr14	19027250	19027300	E017	1
chr14	19027399	19027449	E050	1
chr14	19027511	19027561	E082	1
chr14	19027593	19027671	E007,E093,E098	3
chr14	19027761	19027838	E046,E050,E086,E098	4
chr14	19028200	19028250	E046	1
chr14	19028341	19028395	E127	1
chr14	19028522	19028739	E007,E017,E093,E098	4
chr14	19028877	19028961	E003,E007,E022,E125	4
chr14	19029044	19029243	E017,E021,E022,E029,E032,E034,E046,E050,E051,E080,E083,E089,E090,E092,E098,E100,E109,E118,E125	19
chr14	19029639	19029765	E021,E098	2
chr14	19030873	19030968	E032,E051,E090,E119	4
chr14	19031601	19031763	E017,E021,E022,E032,E046,E050,E051,E081,E082,E085,E086,E093,E094,E097,E100,E109,E118	17
chr14	19031924	19032019	E033,E118	2
chr14	19032094	19032154	E005	1
chr14	19032275	19032338	E007,E032,E034	3
chr14	19032671	19032791	E005,E017,E032,E086,E127	5
chr14	19032967	19033037	E007,E085	2
chr14	19033881	19033961	E119	1
chr14	19033994	19034120	E007,E022,E094,E118	4
chr14	19034389	19034529	E004,E081,E098	3
chr14	19034689	19034881	E005,E007,E017,E050,E080,E091,E094,E098,E109,E118	10
chr14	19034902	19035093	E022,E032,E033,E050,E057,E119	6
chr14	19035164	19035244	E029,E089	2
chr14	19035246	19035576	E004,E007,E008,E017,E021,E022,E028,E029,E032,E046,E050,E051,E057,E080,E081,E082,E083,E088,E091,E093,E097,E098,E100,E118,E119,E125,E127	27
chr14	19035605	19036718	E003,E004,E005,E006,E007,E008,E017,E021,E022,E028,E029,E032,E033,E034,E046,E050,E051,E056,E057,E059,E080,E081,E083,E084,E085,E086,E088,E089,E090,E091,E093,E094,E097,E098,E100,E109,E116,E118,E119,E120,E121,E122,E123,E124,E125,E127,E128	47
chr14	19036729	19036872	E017,E032,E097	3
chr14	19036876	19037264	E005,E007,E017,E050,E051,E055,E057,E080,E081,E083,E084,E085,E086,E091,E093,E094,E097,E098,E100,E109,E114,E118,E123,E124	24
chr14	19037266	19037430	E033,E080,E084,E094,E097,E098,E118,E119,E125	9
chr14	19037457	19037537	E008	1
chr14	19037549	19037797	E008,E017,E021,E022,E029,E034,E050,E051,E080,E081,E086,E089,E091,E093,E094,E098,E100,E109,E118,E119,E127	21
chr14	19037901	19038235	E005,E008,E017,E021,E022,E028,E029,E032,E034,E046,E050,E051,E055,E057,E080,E083,E084,E085,E089,E091,E093,E094,E097,E098,E100,E109,E118,E127	28
chr14	19038339	19038521	E003,E004,E005,E006,E007,E008,E017,E021,E022,E028,E029,E032,E033,E034,E046,E050,E051,E055,E056,E057,E059,E080,E081,E082,E083,E084,E085,E086,E088,E089,E090,E091,E092,E093,E094,E097,E098,E100,E109,E114,E116,E117,E118,E119,E120,E121,E122,E123,E124,E125,E126,E127,E128	53
chr14	19038537	19038587	E093	1
chr14	19038648	19038748	E032,E033,E034,E051,E057,E086,E088,E090,E098,E119,E127	11
chr14	19038788	19038990	E007,E017,E032,E093,E094,E118,E119	7
chr14	19038999	19039259	E003,E004,E005,E006,E007,E008,E017,E021,E022,E028,E029,E032,E033,E034,E046,E050,E051,E055,E056,E057,E059,E080,E081,E082,E083,E084,E085,E086,E088,E089,E090,E091,E092,E093,E094,E097,E098,E100,E109,E114,E116,E117,E118,E119,E120,E121,E122,E123,E124,E125,E126,E127,E128	53
chr14	19039266	19039378	E007,E017,E033,E046,E050,E051,E116,E127	8
chr14	19039469	19039779	E004,E017,E046,E050,E051,E081,E083,E086,E118,E123,E127	11
chr14	19039817	19039976	E004,E005,E006,E007,E008,E017,E021,E022,E032,E050,E081,E084,E090,E093,E097,E100,E109,E124	18
chr14	19040066	19040387	E005,E017,E022,E032,E033,E051,E084,E094,E097,E098,E114,E125,E127	13
chr14	19040461	19040624	E008,E017,E028,E032,E034,E046,E094,E097,E127	9
chr14	19040629	19040869	E005,E017,E022,E032,E034,E046,E057,E083,E094,E097,E098,E116,E117,E118,E119,E120,E122,E123,E126,E128	20
chr14	19040975	19041075	E022,E032,E046,E093,E097	5
chr14	19041197	19041323	E028,E034,E046,E086,E089,E090,E091,E093,E097,E100	10
chr14	19041350	19041591	E005,E017,E033,E046,E050,E080,E082,E084,E085,E086,E091,E097,E098,E109,E118,E119	16
chr14	19041712	19041812	E005,E032,E046,E050,E051,E057,E082,E085,E086,E088,E097,E098,E109,E114,E125	15
chr14	19041865	19041962	E007,E050,E083,E097,E100,E118	6
chr14	19041984	19042044	E086,E097,E127	3
chr14	19042211	19042784	E003,E005,E006,E007,E008,E017,E021,E028,E029,E032,E033,E034,E046,E050,E051,E056,E057,E080,E081,E082,E083,E084,E085,E086,E088,E089,E090,E091,E092,E093,E094,E097,E098,E100,E109,E114,E116,E117,E118,E119,E120,E122,E123,E124,E125,E127,E128	47
chr14	19042863	19042988	E005,E006,E094,E097,E118	5
chr14	19043031	19043195	E003,E007,E017,E091,E097,E121	6
chr14	19043295	19043638	E003,E017,E032,E033,E050,E051,E057,E080,E083,E085,E086,E091,E093,E094,E098,E116,E127	17
chr14	19043939	19044045	E006,E118	2
chr14	19044506	19044687	E003,E004,E005,E006,E007,E008,E017,E021,E022,E028,E029,E032,E033,E034,E046,E050,E051,E055,E056,E057,E059,E080,E081,E082,E083,E084,E085,E086,E088,E089,E090,E091,E092,E093,E094,E097,E098,E100,E109,E114,E116,E117,E119,E120,E121,E122,E123,E124,E125,E126,E127,E128	52
chr14	19044753	19044803	E091	1
chr14	19045217	19045375	E005,E017,E051,E057,E094,E098,E109,E116,E122,E125	10
chr14	19046016	19046243	E005,E007,E017,E022,E050,E051,E057,E083,E094,E097,E116,E127	12
chr14	19046363	19046445	E050,E093,E097	3
chr14	19046847	19046954	E003,E059,E124	3
chr14	19047131	19047185	E100	1
chr14	19047242	19047370	E003,E005,E007,E017,E021,E029,E032,E033,E034,E046,E050,E051,E055,E059,E080,E083,E085,E089,E090,E091,E092,E093,E094,E097,E098,E100,E109,E114,E121,E124,E125,E128	32
chr14	19047453	19047575	E005,E094	2
chr14	19047808	19047910	E005,E006,E017,E033,E083,E086	6
chr14	19048311	19048402	E017,E021	2
chr14	19048481	19048559	E127	1
chr14	19048800	19048857	E127	1
chr14	19051117	19051211	E032,E046,E051,E080,E084,E085,E093,E097,E098,E125,E127	11
chr14	19051357	19051427	E118	1
chr14	19051748	19051852	E005,E007,E022,E034,E046,E050,E051,E097,E123,E125	10
chr14	19051908	19051958	E032	1
chr14	19052092	19052182	E032,E034,E046,E080,E082,E086,E092,E093,E118	9
chr14	19052222	19052340	E008,E021,E022,E032,E046,E050,E081,E091,E094,E100	10
chr14	19052810	19052850	E086	1
chr14	19053802	19053933	E003,E005,E006,E017,E051,E086,E089,E118,E128	9
chr14	19054156	19054218	E017,E086	2
chr14	19054370	19054505	E017,E127	2
chr14	19055142	19055277	E086,E098,E127	3
chr14	19055527	19055587	E017	1
chr14	19056378	19056501	E021,E046,E083,E093,E116	5
chr14	19057211	19057261	E032	1
chr14	19058553	19058628	E022	1
chr14	19059421	19059471	E021	1
chr14	19066904	19066958	E033	1
chr14	19068530	19068594	E017,E120	2
chr14	19072500	19072554	E127	1
chr14	19072754	19072907	E033,E127	2
chr14	19075265	19075315	E114	1
chr14	19075484	19075583	E086	1
chr14	19078362	19078412	E084	1
chr14	19078614	19078720	E057	1
chr14	19084137	19084204	E017	1
chr14	19085376	19085439	E097	1
chr14	19086146	19086205	E097	1
chr14	19088763	19088852	E097	1
chr14	19095936	19096016	E046	1
chr14	19097127	19097193	E006	1
chr14	19097870	19098030	E017,E093,E098	3
chr14	19098791	19098858	E098	1
chr14	19100061	19100111	E093	1
chr14	19100520	19100580	E006	1
chr14	19100677	19100763	E085,E127	2
chr14	19102625	19102722	E033	1
chr14	19106706	19106756	E022,E086	2
chr14	19107993	19108046	E093	1
chr14	19108140	19108337	E007,E021,E022,E033,E097,E114,E123,E127	8
chr14	19108483	19108533	E051	1
chr14	19108631	19108707	E003,E032,E046,E124	4
chr14	19108771	19108845	E086,E098	2
chr14	19109060	19109130	E086,E118	2
chr14	19109619	19109845	E029,E090,E093,E118,E124	5
chr14	19109961	19110005	E097	1
chr14	19110091	19110186	E022	1
chr14	19111296	19111346	E022	1
chr14	19112348	19112428	E119	1
chr14	19112508	19112584	E098,E114	2
chr14	19112876	19112930	E098	1
chr14	19113085	19113157	E098	1
chr14	19113735	19113791	E127	1
chr14	19114732	19114813	E086	1
chr14	19115272	19115316	E080	1
chr14	19115656	19115710	E127	1
chr14	19115824	19115884	E005	1
chr14	19116865	19116925	E006	1
chr14	19120244	19120306	E021,E086	2
chr14	19123936	19123996	E032	1
chr14	19124287	19124401	E005,E094	2
chr14	19204564	19204614	E021	1
chr14	19205397	19205447	E051	1
chr14	19208436	19208490	E098	1
chr14	19215573	19215623	E021	1
chr14	19218906	19218960	E098	1
chr14	19227489	19227543	E098	1
chr14	19232916	19232966	E022	1
chr14	19253609	19253659	E032	1
chr14	19254589	19254633	E097	1
chr14	19259040	19259090	E021	1
chr14	19264643	19264716	E051,E127	2
chr14	19265646	19265752	E004,E022,E050,E093,E097	5
chr14	19266559	19266630	E046,E051	2
chr14	19267130	19267223	E091,E100	2
chr14	19268004	19268067	E034,E050,E082,E093,E109	5
chr14	19268074	19268124	E051	1
chr14	19289777	19289839	E098	1
chr14	19301629	19301679	E109	1
chr14	19359575	19359625	E091	1
chr14	19422670	19422750	E123	1
chr14	19431321	19431381	E017,E114	2
chr14	19432410	19432464	E100	1
chr14	19432529	19432669	E003,E097,E098	3
chr14	19433023	19433130	E123	1
chr14	19434148	19434329	E097,E123	2
chr14	19434405	19434504	E123	1
chr14	19434599	19434639	E086	1
chr14	19435153	19435203	E017	1
chr14	19435364	19435443	E118	1
chr14	19435444	19435510	E017,E022	2
chr14	19436178	19436277	E017,E057,E114	3
chr14	19436489	19436550	E034,E114	2
chr14	19436607	19436696	E091	1
chr14	19436728	19436786	E017,E022,E100	3
chr14	19437019	19437216	E086,E097,E128	3
chr14	19437273	19437488	E081,E091,E125	3
chr14	19437566	19437616	E088	1
chr14	19437744	19437784	E086	1
chr14	19437886	19437940	E114	1
chr14	19438458	19438523	E022,E086,E097	3
chr14	19438590	19438706	E118,E123	2
chr14	19438864	19438918	E033	1
chr14	19440015	19440055	E086	1
chr14	19444486	19444580	E017,E022	2
chr14	19445071	19445125	E056	1
chr14	19445128	19445232	E046,E123	2
chr14	19445642	19445692	E050	1
chr14	19446660	19446710	E017	1
chr14	19448387	19448441	E100	1
chr14	19450892	19451095	E091,E097	2
chr14	19453452	19453513	E046,E086,E091	3
chr14	19454595	19454694	E017	1
chr14	19456117	19456191	E125	1
chr14	19456531	19456592	E125	1
chr14	19458595	19458654	E097	1
chr14	19458765	19458815	E022	1
chr14	19460867	19460959	E086,E118	2
chr14	19461399	19461470	E118	1
chr14	19461514	19461564	E088	1
chr14	19463090	19463130	E086	1
chr14	19464342	19464445	E097,E100	2
chr14	19464770	19464820	E051	1
chr14	19464948	19465028	E057	1
chr14	19465084	19465164	E123	1
chr14	19466702	19466746	E097	1
chr14	19468060	19468140	E123	1
chr14	19468304	19468348	E097	1
chr14	19468567	19468617	E022	1
chr14	19469042	19469145	E091	1
chr14	19469226	19469286	E125	1
chr14	19469432	19469494	E033,E109	2
chr14	19471393	19471443	E021	1
chr14	19471818	19471862	E097	1
chr14	19500229	19500279	E114	1
chr14	19502134	19502246	E017,E034,E100	3
chr14	19503508	19503676	E022,E091,E097,E114,E123	5
chr14	19509311	19509361	E022	1
chr14	19547618	19547668	E022	1
chr14	19580731	19580781	E082	1
chr14	19597272	19597366	E086,E114,E123	3
chr14	19598666	19598716	E022	1
chr14	19601180	19601250	E100	1
chr14	19602629	19602679	E114	1
chr14	19603525	19603585	E125	1
chr14	19605989	19606039	E021	1
chr14	19607112	19607162	E022	1
chr14	19607960	19608136	E123	1
chr14	19608899	19609095	E123	1
chr14	19609174	19609256	E123	1
chr14	19609504	19609672	E123	1
chr14	19610576	19610687	E123	1
chr14	19612448	19612497	E086	1
chr14	19612810	19612860	E022	1
chr14	19612912	19612962	E114	1
chr14	19613081	19613225	E021,E057,E114,E125	4
chr14	19613855	19613895	E086	1
chr14	19614464	19614901	E021,E091,E114,E123,E125	5
chr14	19616279	19616339	E021,E114,E127	3
chr14	19619989	19620069	E029,E122	2
chr14	19624422	19624473	E022	1
chr14	19625113	19625167	E050,E100	2
chr14	19641278	19641488	E114,E118	2
chr14	19642942	19643067	E091,E098,E123	3
chr14	19643530	19643624	E091,E123	2
chr14	19677381	19677431	E051	1
chr14	19693211	19693261	E017	1
chr14	19697743	19697846	E114,E123	2
chr14	19719022	19719072	E083	1
chr14	19719844	19719925	E098	1
chr14	19751165	19751255	E021,E033,E097,E114	4
chr14	19756118	19756168	E051	1
chr14	19773214	19773264	E022	1
chr14	19781048	19781098	E022	1
chr14	19781689	19781729	E034	1
chr14	19784155	19784220	E091	1
chr14	19784531	19784581	E091	1
chr14	19788264	19788328	E093	1
chr14	19789193	19789243	E083	1
chr14	19789339	19789389	E017	1
chr14	19792927	19793442	E017,E032,E033,E046,E051,E082,E091,E093,E094,E097,E114,E118,E119,E122,E123,E125	16
chr14	19793453	19793590	E021,E022,E046,E097,E114,E125	6
chr14	19793758	19793851	E097	1
chr14	19794006	19794056	E082	1
chr14	19794086	19794175	E017,E032	2
chr14	19794234	19794626	E017,E033,E092,E093,E097,E114,E118,E123,E124,E127	10
chr14	19794791	19794841	E046	1
chr14	19794886	19795491	E007,E008,E017,E028,E032,E034,E093,E098,E114,E117,E119,E122,E125	13
chr14	19795501	19795724	E017,E033,E046,E050,E051,E098,E125	7
chr14	19795764	19796133	E007,E008,E046,E055,E056,E057,E093,E098,E114,E119,E120,E121,E122,E123,E126	15
chr14	19796153	19796203	E022	1
chr14	19805873	19805913	E034	1
chr14	19806524	19806629	E017,E100,E123	3
chr14	19807121	19807171	E091	1
chr14	19807204	19807254	E114	1
chr14	19810963	19811022	E017	1
chr14	19812342	19812392	E022	1
chr14	19812940	19813031	E017,E022	2
chr14	19814282	19814332	E022	1
chr14	19814794	19814854	E125	1
chr14	19816638	19816691	E022,E086	2
chr14	19817498	19817599	E017,E022,E033,E098	4
chr14	19817947	19817991	E097	1
chr14	19818226	19818276	E022	1
chr14	19819518	19819573	E100,E109	2
chr14	19819653	19819813	E017,E033,E089,E100,E114,E125,E128	7
chr14	19819973	19820032	E017,E093	2
chr14	19821458	19821508	E017	1
chr14	19822710	19822770	E098	1
chr14	19823080	19823151	E086	1
chr14	19823515	19823576	E021,E033	2
chr14	19825293	19825358	E017,E098	2
chr14	19826133	19826215	E017,E032,E033,E086,E114	5
chr14	19826218	19826302	E021,E028	2
chr14	19826386	19826426	E086	1
chr14	19827095	19827152	E100	1
chr14	19828460	19828510	E109	1
chr14	19830472	19830542	E051,E118	2
chr14	19857431	19857501	E118	1
chr14	19859440	19859505	E091	1
chr14	19859668	19859724	E032	1
chr14	19860830	19860870	E086	1
chr14	19861178	19861249	E022	1
chr14	19861297	19861351	E098	1
chr14	19881925	19881989	E091	1
chr14	19888145	19888199	E091	1
chr14	19888353	19888403	E091	1
chr14	19888592	19888642	E091	1
chr14	19888759	19888816	E091	1
chr14	19888873	19889007	E091,E098	2
chr14	19889208	19889268	E091	1
chr14	19889709	19889821	E022,E118	2
chr14	19890051	19890107	E091,E100	2
chr14	19890249	19890338	E091,E118	2
chr14	19890595	19890684	E091,E118	2
chr14	19890879	19890929	E114	1
chr14	19891024	19891106	E017,E114	2
chr14	19898864	19898924	E114	1
chr14	19903388	19903432	E097	1
chr14	19932122	19932172	E022	1
chr14	19933234	19933307	E118	1
chr14	19999895	19999945	E017	1
chr14	20023484	20023534	E089	1
chr14	20037563	20037613	E017	1
chr14	20047006	20047066	E125	1
chr14	20050627	20050693	E091	1
chr14	20094627	20094689	E091	1
chr14	20094788	20094840	E114	1
chr14	20097610	20097660	E021	1
chr14	20099455	20099505	E022	1
chr14	20105648	20105716	E021,E093	2
chr14	20108105	20108174	E091,E114	2
chr14	20113558	20113608	E021	1
chr14	20134568	20134618	E114	1
chr14	20135102	20135180	E022,E086	2
chr14	20136585	20136727	E091,E123	2
chr14	20137065	20137142	E091	1
chr14	20137554	20137709	E022,E029,E032,E082,E097	5
chr14	20137752	20137844	E118	1
chr14	20137898	20137948	E017	1
chr14	20146620	20146702	E017,E046	2
chr14	20147213	20147293	E028,E114	2
chr14	20147308	20147368	E122	1
chr14	20147641	20147691	E089	1
chr14	20147885	20147935	E046	1
chr14	20186212	20186262	E093	1
chr14	20197039	20197089	E021	1
chr14	20197660	20197704	E080	1
chr14	20197748	20197788	E086	1
chr14	20197859	20197910	E093	1
chr14	20198359	20198535	E017	1
chr14	20199906	20199969	E017	1
chr14	20201053	20201138	E051	1
chr14	20201921	20202010	E032	1
chr14	20202603	20202673	E118	1
chr14	20203190	20203271	E051,E082	2
chr14	20203448	20203531	E097	1
chr14	20203734	20203788	E127	1
chr14	20209352	20209428	E098,E114	2
chr14	20209715	20209765	E021	1
chr14	20211352	20211402	E050	1
chr14	20211486	20211582	E021,E120	2
chr14	20211627	20211773	E114,E121	2
chr14	20212103	20212153	E017	1
chr14	20212557	20212607	E017	1
chr14	20212936	20213002	E017	1
chr14	20214587	20214637	E021	1
chr14	20215144	20215194	E017	1
chr14	20216150	20216234	E017	1
chr14	20216244	20216343	E029,E098	2
chr14	20216563	20216613	E022	1
chr14	20216862	20216921	E046	1
chr14	20218490	20218530	E034	1
chr14	20220059	20220109	E022	1
chr14	20220611	20220698	E051,E091	2
chr14	20221787	20221837	E093	1
chr14	20221891	20221941	E089	1
chr14	20222480	20222601	E022,E091,E120	3
chr14	20223426	20223476	E051	1
chr14	20223604	20223654	E046	1
chr14	20224214	20224331	E028	1
chr14	20228002	20228179	E028	1
chr14	20228715	20228780	E051	1
chr14	20230380	20230460	E119	1
chr14	20230970	20231104	E086,E123	2
chr14	20231786	20231846	E017	1
chr14	20233042	20233111	E022	1
chr14	20233372	20233443	E086	1
chr14	20234227	20234281	E128	1
chr14	20234853	20234903	E017	1
chr14	20238991	20239041	E050	1
chr14	20239098	20239189	E017,E032	2
chr14	20239477	20239562	E017	1
chr14	20239750	20239863	E017	1
chr14	20240156	20240372	E046,E051,E085,E098,E124	5
chr14	20240734	20240938	E029,E124	2
chr14	20242622	20242672	E021	1
chr14	20243259	20243342	E123	1
chr14	20243479	20243529	E032	1
chr14	20244587	20244637	E022	1
chr14	20245017	20245090	E118	1
chr14	20246186	20246236	E022	1
chr14	20246506	20246577	E124	1
chr14	20249732	20249799	E093	1
chr14	20249842	20249892	E051	1
chr14	20249975	20250025	E022	1
chr14	20251709	20251759	E032	1
chr14	20252212	20252252	E034	1
chr14	20253958	20253998	E086	1
chr14	20255353	20255403	E051	1
chr14	20255929	20256009	E119	1
chr14	20256171	20256282	E021,E022	2
chr14	20257668	20257752	E097	1
chr14	20258143	20258193	E046	1
chr14	20258484	20258664	E022,E125	2
chr14	20259671	20259721	E051	1
chr14	20259827	20259917	E097	1
chr14	20262067	20262107	E086	1
chr14	20262467	20262547	E119	1
chr14	20262718	20262768	E090	1
chr14	20264338	20264388	E022	1
chr14	20264772	20264935	E017,E022,E091,E114,E123	5
chr14	20265103	20265246	E017,E098,E128	3
chr14	20266257	20266672	E003,E017,E021,E022,E093,E114	6
chr14	20266678	20266745	E091,E093	2
chr14	20266944	20266994	E017	1
chr14	20268479	20268544	E022	1
chr14	20269276	20269344	E091	1
chr14	20269551	20269711	E017,E021,E093,E114,E123	5
chr14	20270141	20270232	E021	1
chr14	20271628	20271728	E046,E082	2
chr14	20271734	20271814	E008	1
chr14	20271927	20271977	E017	1
chr14	20272416	20272496	E008	1
chr14	20273990	20274040	E017	1
chr14	20274187	20274237	E017	1
chr14	20276797	20276847	E022	1
chr14	20277512	20277566	E127	1
chr14	20277865	20277909	E097	1
chr14	20278367	20278417	E017	1
chr14	20280368	20280450	E097,E098	2
chr14	20280714	20280764	E022	1
chr14	20281209	20281269	E125	1
chr14	20282418	20282468	E022	1
chr14	20289300	20289350	E114	1
chr14	20289481	20289534	E097	1
chr14	20291586	20291636	E032	1
chr14	20292024	20292254	E022,E051,E098,E120,E121,E126	6
chr14	20294823	20294873	E017	1
chr14	20295299	20295389	E114	1
chr14	20295840	20295913	E114	1
chr14	20295968	20296030	E114	1
chr14	20296253	20296346	E017,E114	2
chr14	20297476	20297526	E017	1
chr14	20297619	20297659	E034	1
chr14	20299446	20299503	E017	1
chr14	20301951	20302017	E022	1
chr14	20302378	20302446	E086	1
chr14	20302453	20302522	E114	1
chr14	20302528	20302578	E093	1
chr14	20302611	20302698	E091	1
chr14	20302809	20302882	E093	1
chr14	20303942	20304036	E017	1
chr14	20304875	20304925	E093	1
chr14	20305255	20305305	E093	1
chr14	20306188	20306242	E033	1
chr14	20306550	20306610	E125	1
chr14	20307148	20307198	E050	1
chr14	20308396	20308461	E017	1
chr14	20311524	20311602	E017	1
chr14	20311690	20311730	E086	1
chr14	20313993	20314063	E118	1
chr14	20317724	20317774	E021	1
chr14	20318570	20318620	E017	1
chr14	20319678	20319782	E006,E081,E123	3
chr14	20321099	20321157	E017	1
chr14	20322665	20322709	E097	1
chr14	20324585	20324635	E022	1
chr14	20325845	20325895	E017	1
chr14	20326354	20326404	E051	1
chr14	20326810	20326870	E125	1
chr14	20329555	20329623	E050	1
chr14	20330444	20330488	E097	1
chr14	20330680	20330815	E034,E125	2
chr14	20331286	20331354	E097	1
chr14	20331883	20331949	E021,E097	2
chr14	20332029	20332079	E114	1
chr14	20332342	20332422	E123	1
chr14	20332503	20332553	E090	1
chr14	20334068	20334118	E022	1
chr14	20334243	20334298	E022,E082	2
chr14	20336345	20336415	E118	1
chr14	20336648	20336726	E017	1
chr14	20337119	20337197	E017	1
chr14	20337513	20337578	E097	1
chr14	20338900	20338950	E091	1
chr14	20339114	20339176	E022,E114	2
chr14	20341096	20341187	E114	1
chr14	20341309	20341458	E022,E033,E091	3
chr14	20341686	20341765	E114	1
chr14	20342597	20342652	E097	1
chr14	20342660	20342731	E118	1
chr14	20343055	20343127	E118	1
chr14	20343478	20343622	E118	1
chr14	20343864	20343914	E114	1
chr14	20344018	20344143	E022	1
chr14	20344407	20344477	E118	1
chr14	20344884	20344934	E114	1
chr14	20345754	20345816	E085	1
chr14	20346007	20346047	E086	1
chr14	20346155	20346575	E003,E008,E021,E033,E034,E050,E051,E059,E093,E098,E109,E114,E117,E119,E123,E127	16
chr14	20346846	20346896	E017	1
chr14	20347392	20347442	E084	1
chr14	20347483	20347705	E028,E123	2
chr14	20347887	20347978	E017	1
chr14	20348488	20348539	E046	1
chr14	20349521	20349575	E081	1
chr14	20350181	20350236	E051	1
chr14	20350310	20350396	E017,E021,E114	3
chr14	20350859	20350909	E022	1
chr14	20351632	20351685	E022	1
chr14	20352138	20352178	E086	1
chr14	20352238	20352318	E123	1
chr14	20353310	20353374	E124	1
chr14	20353982	20354065	E084	1
chr14	20354213	20354263	E017	1
chr14	20354656	20354732	E021,E050	2
chr14	20355634	20355684	E021	1
chr14	20356387	20356690	E123	1
chr14	20358288	20358338	E084	1
chr14	20358485	20358545	E125	1
chr14	20359355	20359405	E082	1
chr14	20360619	20360710	E017,E125	2
chr14	20361849	20361944	E017	1
chr14	20362018	20362068	E017	1
chr14	20362091	20362239	E022,E032,E057	3
chr14	20362286	20362534	E022,E028,E050,E081,E093	5
chr14	20362665	20362715	E093	1
chr14	20363157	20363205	E097	1
chr14	20363564	20363862	E017,E089,E114	3
chr14	20364470	20364520	E114	1
chr14	20365203	20365384	E021,E114,E125	3
chr14	20365668	20365723	E114	1
chr14	20365736	20365873	E017	1
chr14	20366167	20366217	E017	1
chr14	20366222	20366288	E046	1
chr14	20368419	20368519	E017,E028,E051	3
chr14	20368629	20368679	E114	1
chr14	20368848	20368898	E114	1
chr14	20368915	20368965	E051	1
chr14	20369296	20369399	E114	1
chr14	20369416	20369466	E051	1
chr14	20369744	20369794	E022	1
chr14	20370144	20370204	E005	1
chr14	20370418	20370472	E081	1
chr14	20370762	20370861	E086,E124	2
chr14	20373167	20373227	E125	1
chr14	20373383	20373549	E093,E098	2
chr14	20374224	20374300	E029	1
chr14	20374346	20374396	E022	1
chr14	20374417	20374477	E109	1
chr14	20374485	20374535	E017	1
chr14	20374610	20374690	E123	1
chr14	20374698	20374778	E008	1
chr14	20374799	20374849	E022	1
chr14	20375709	20375769	E125	1
chr14	20376795	20376859	E021,E022	2
chr14	20376883	20376933	E046	1
chr14	20376978	20377085	E017,E098	2
chr14	20377578	20377638	E125	1
chr14	20378042	20378143	E021	1
chr14	20378893	20378943	E093	1
chr14	20379330	20379471	E017,E118	2
chr14	20379497	20379547	E022	1
chr14	20383277	20383327	E050	1
chr14	20384192	20384261	E051,E114	2
chr14	20384363	20384430	E017	1
chr14	20384674	20384714	E086	1
chr14	20385514	20385597	E017	1
chr14	20386170	20386214	E097	1
chr14	20386259	20386309	E046	1
chr14	20386449	20386620	E028,E098,E114,E117	4
chr14	20387129	20387191	E017	1
chr14	20387833	20387913	E119	1
chr14	20388056	20388136	E123	1
chr14	20388373	20388518	E098,E114,E123	3
chr14	20388730	20388770	E086	1
chr14	20389182	20389250	E017,E050	2
chr14	20389313	20389391	E084	1
chr14	20389575	20389659	E033	1
chr14	20390113	20390163	E017	1
chr14	20390583	20390657	E034	1
chr14	20390858	20390912	E081	1
chr14	20391384	20391434	E021	1
chr14	20392330	20392380	E022	1
chr14	20392686	20392736	E017	1
chr14	20393285	20393369	E119	1
chr14	20393899	20394013	E046	1
chr14	20394018	20394110	E017	1
chr14	20394266	20394306	E086	1
chr14	20394891	20394941	E022	1
chr14	20395208	20395277	E017	1
chr14	20395465	20395533	E022	1
chr14	20395603	20395713	E051	1
chr14	20395760	20395818	E034	1
chr14	20396679	20396719	E034	1
chr14	20397946	20397990	E097	1
chr14	20397996	20398046	E082	1
chr14	20398339	20398412	E017	1
chr14	20398812	20398963	E123	1
chr14	20399006	20399056	E022	1
chr14	20399112	20399162	E114	1
chr14	20399410	20399543	E029,E046	2
chr14	20400325	20400369	E097	1
chr14	20401729	20401779	E022	1
chr14	20402404	20402458	E127	1
chr14	20402530	20402604	E114	1
chr14	20402929	20402979	E114	1
chr14	20403820	20403889	E017,E022	2
chr14	20404305	20404359	E033	1
chr14	20404664	20404721	E093	1
chr14	20404815	20404865	E114	1
chr14	20405176	20405252	E118	1
chr14	20406393	20406492	E022	1
chr14	20407579	20407659	E123	1
chr14	20407700	20407752	E114	1
chr14	20408253	20408303	E097	1
chr14	20409231	20409281	E021	1
chr14	20409379	20409429	E114	1
chr14	20409587	20409649	E114	1
chr14	20410304	20410412	E017	1
chr14	20410476	20410526	E017	1
chr14	20411815	20411855	E086	1
chr14	20412923	20413003	E123	1
chr14	20415641	20415806	E114,E117,E118	3
chr14	20415952	20416172	E114,E117,E118	3
chr14	20416530	20416580	E093	1
chr14	20416872	20416922	E022	1
chr14	20417583	20417660	E022,E114	2
chr14	20418547	20418651	E114	1
chr14	20419650	20419785	E017	1
chr14	20421044	20421124	E008	1
chr14	20421288	20421328	E086	1
chr14	20421888	20421951	E022,E097	2
chr14	20422117	20422167	E050	1
chr14	20422254	20422304	E022	1
chr14	20422500	20422550	E022	1
chr14	20424851	20424917	E109	1
chr14	20425005	20425055	E017	1
chr14	20425181	20425231	E017	1
chr14	20425923	20425992	E093	1
chr14	20427029	20427442	E109,E128	2
chr14	20427524	20427703	E109	1
chr14	20436467	20436537	E118	1
chr14	20443009	20443059	E093	1
chr14	20443074	20443312	E033,E034	2
chr14	20444656	20444706	E022	1
chr14	20447017	20447067	E109	1
chr14	20449048	20449102	E127	1
chr14	20459947	20459997	E109	1
chr14	20460531	20460581	E022	1
chr14	20468959	20469075	E098	1
chr14	20470463	20470814	E029,E118,E124	3
chr14	20472202	20472269	E086	1
chr14	20477894	20477944	E022	1
chr14	20479763	20479845	E029,E124	2
chr14	20482168	20482229	E097	1
chr14	20484003	20484053	E114	1
chr14	20484312	20484362	E093	1
chr14	20490863	20490913	E007	1
chr14	20501148	20501202	E094	1
chr14	20502243	20502366	E051,E086	2
chr14	20502424	20502548	E124	1
chr14	20512210	20512893	E123	1
chr14	20513460	20513510	E051	1
chr14	20514795	20514845	E046	1
chr14	20514897	20515020	E123	1
chr14	20515060	20515338	E123	1
chr14	20515423	20515503	E123	1
chr14	20516123	20516267	E123	1
chr14	20516359	20516649	E022,E123	2
chr14	20516823	20517170	E123	1
chr14	20521113	20521163	E114	1
chr14	20524513	20524563	E051	1
chr14	20526881	20526931	E051	1
chr14	20528719	20528759	E086	1
chr14	20530521	20530575	E098	1
chr14	20531293	20531343	E051	1
chr14	20531718	20531838	E116	1
chr14	20532086	20532136	E114	1
chr14	20533044	20533094	E022	1
chr14	20533120	20533255	E022,E124	2
chr14	20533288	20533342	E098	1
chr14	20533384	20533434	E017	1
chr14	20533453	20533503	E085	1
chr14	20534640	20534716	E127	1
chr14	20537581	20537643	E051	1
chr14	20541004	20541044	E086	1
chr14	20544490	20544540	E093	1
chr14	20545092	20545289	E123	1
chr14	20545331	20545412	E123	1
chr14	20556700	20556800	E094	1
chr14	20561670	20561861	E050,E123	2
chr14	20567005	20567100	E033	1
chr14	20567687	20567767	E118	1
chr14	20571174	20571224	E022	1
chr14	20579027	20579093	E017	1
chr14	20580003	20580072	E125	1
chr14	20580088	20580161	E007	1
chr14	20580573	20580772	E116,E123	2
chr14	20581595	20581645	E093	1
chr14	20581740	20581794	E098	1
chr14	20584201	20585526	E080,E123	2
chr14	20586355	20586433	E086	1
chr14	20587177	20587217	E086	1
chr14	20588392	20588478	E051	1
chr14	20589272	20589332	E005	1
chr14	20595841	20595901	E006	1
chr14	20600220	20600270	E017	1
chr14	20604748	20604806	E022	1
chr14	20604852	20604902	E022	1
chr14	20605447	20605548	E005	1
chr14	20607522	20607572	E085	1
chr14	20608338	20608519	E123	1
chr14	20608673	20608818	E123	1
chr14	20609025	20609069	E097	1
chr14	20610012	20610062	E022	1
chr14	20611242	20611322	E123	1
chr14	20612143	20612345	E059,E114,E123	3
chr14	20612452	20612502	E091	1
chr14	20614234	20614293	E033	1
chr14	20617406	20617460	E033	1
chr14	20617854	20617904	E017	1
chr14	20623245	20623311	E098	1
chr14	20626126	20626180	E033	1
chr14	20627262	20627312	E051	1
chr14	20630006	20630046	E086	1
chr14	20630687	20630747	E006	1
chr14	20631575	20631619	E097	1
chr14	20633331	20633381	E021	1
chr14	20633873	20633933	E125	1
chr14	20634766	20634816	E022	1
chr14	20636059	20636109	E022	1
chr14	20637512	20637568	E091	1
chr14	20637689	20637739	E091	1
chr14	20638076	20638475	E028,E050,E056,E057,E059,E080,E100,E117,E120,E121,E123,E126	12
chr14	20643303	20643400	E123	1
chr14	20643438	20643652	E123	1
chr14	20643772	20643816	E097	1
chr14	20643862	20644201	E091,E123	2
chr14	20644264	20645278	E123	1
chr14	20645549	20646733	E050,E051,E080,E094,E097,E098,E123	7
chr14	20646918	20646968	E022	1
chr14	20647393	20647814	E005,E029,E046,E050,E051,E100,E123,E124	8
chr14	20647861	20648365	E029,E123,E124	3
chr14	20648794	20648864	E124	1
chr14	20648939	20648989	E050	1
chr14	20649190	20649230	E086	1
chr14	20649847	20649980	E126	1
chr14	20649994	20650202	E123	1
chr14	20650246	20650355	E123	1
chr14	20650595	20650716	E123	1
chr14	20650804	20650905	E123,E126	2
chr14	20651371	20651421	E093	1
chr14	20652510	20652746	E059,E123	2
chr14	20652806	20653099	E093,E123	2
chr14	20655873	20655913	E086	1
chr14	20658604	20658659	E032	1
chr14	20659940	20660027	E059	1
chr14	20660948	20660998	E022	1
chr14	20661672	20661736	E124	1
chr14	20661969	20662023	E127	1
chr14	20662363	20662523	E050,E051,E059,E124	4
chr14	20663298	20663604	E123	1
chr14	20663696	20663776	E123	1
chr14	20664195	20664385	E033,E123,E126	3
chr14	20664886	20664971	E022	1
chr14	20665714	20665921	E003,E029,E123,E124	4
chr14	20665982	20666084	E022,E124	2
chr14	20667250	20667300	E022	1
chr14	20667303	20667371	E091	1
chr14	20667462	20667547	E091	1
chr14	20667607	20667719	E022,E098,E116	3
chr14	20670059	20670138	E127	1
chr14	20670892	20670991	E022	1
chr14	20671647	20671821	E059	1
chr14	20672154	20672259	E059	1
chr14	20672759	20672896	E005	1
chr14	20672937	20673080	E124	1
chr14	20673792	20673854	E097	1
chr14	20674679	20674729	E017	1
chr14	20674941	20675021	E119	1
chr14	20675618	20675678	E006	1
chr14	20677916	20678135	E123	1
chr14	20683257	20683317	E006	1
chr14	20683467	20683627	E057,E059,E091,E120,E121,E126	6
chr14	20684583	20684633	E089	1
chr14	20684888	20684938	E022	1
chr14	20687035	20687576	E059,E098,E114,E117,E123,E126,E127	7
chr14	20687742	20687850	E123	1
chr14	20687922	20688002	E123	1
chr14	20688048	20688237	E123,E127	2
chr14	20691004	20691058	E127	1
chr14	20691114	20691194	E109	1
chr14	20691251	20691301	E091	1
chr14	20691732	20692098	E003,E123	2
chr14	20692407	20692447	E086	1
chr14	20693116	20693156	E034	1
chr14	20693173	20693223	E022	1
chr14	20693405	20693465	E114	1
chr14	20697540	20697590	E022	1
chr14	20703777	20703841	E091	1
chr14	20704155	20704228	E114,E118	2
chr14	20704380	20704469	E114	1
chr14	20706886	20706936	E022	1
chr14	20707377	20707427	E021	1
chr14	20708193	20708414	E091	1
chr14	20709717	20709767	E022	1
chr14	20710333	20710383	E121	1
chr14	20710917	20710967	E083	1
chr14	20711095	20711149	E127	1
chr14	20711476	20711526	E022	1
chr14	20712179	20712229	E021	1
chr14	20715792	20716106	E003,E004,E021,E022,E028,E034,E050,E051,E057,E091,E098,E109,E114,E116,E117,E118,E119,E123,E127	19
chr14	20716601	20716651	E091	1
chr14	20719034	20719104	E118	1
chr14	20719332	20719416	E080,E118	2
chr14	20719720	20719816	E006,E097	2
chr14	20720859	20720981	E022	1
chr14	20722010	20722096	E046	1
chr14	20724099	20724179	E123	1
chr14	20724319	20724497	E123	1
chr14	20725434	20725484	E022	1
chr14	20725655	20725735	E119	1
chr14	20730298	20730407	E059	1
chr14	20730428	20731730	E003,E004,E006,E017,E021,E022,E028,E032,E055,E056,E057,E059,E082,E114,E116,E117,E119,E120,E121,E123,E125,E126,E127,E128	24
chr14	20731787	20731867	E059	1
chr14	20731902	20732026	E123	1
chr14	20732069	20732193	E123	1
chr14	20732544	20732800	E028,E059,E127	3
chr14	20735902	20735952	E022	1
chr14	20739040	20739118	E021	1
chr14	20739233	20739314	E086,E127	2
chr14	20739457	20739676	E021,E022,E121	3
chr14	20739964	20740031	E021,E121	2
chr14	20740923	20741003	E059	1
chr14	20741389	20741478	E022	1
chr14	20741506	20741566	E029	1
chr14	20742560	20742610	E114	1
chr14	20742654	20742704	E093	1
chr14	20743756	20743796	E086	1
chr14	20744857	20744958	E118	1
chr14	20745337	20745387	E021	1
chr14	20745697	20745909	E059	1
chr14	20746612	20746973	E006,E017,E022,E028,E034,E050,E055,E057,E059,E080,E085,E088,E090,E100,E109,E114,E121,E123,E127	19
chr14	20747015	20747095	E086,E097	2
chr14	20748544	20748678	E021,E022,E118	3
chr14	20755283	20755425	E022	1
chr14	20755620	20755690	E034,E118	2
chr14	20755790	20755870	E123	1
chr14	20756134	20756188	E100	1
chr14	20756482	20756526	E097	1
chr14	20756981	20757068	E109	1
chr14	20757671	20757750	E007,E022	2
chr14	20757772	20757829	E121	1
chr14	20757948	20758045	E116	1
chr14	20758057	20758165	E021,E022	2
chr14	20758238	20758297	E007	1
chr14	20761794	20761844	E021	1
chr14	20762161	20762309	E029,E034,E059	3
chr14	20762686	20762736	E046	1
chr14	20762924	20763044	E057	1
chr14	20763118	20763198	E057	1
chr14	20763233	20763773	E021,E029,E032,E033,E046,E050,E051,E093,E116,E124	10
chr14	20764058	20764134	E051	1
chr14	20764356	20764469	E083	1
chr14	20767159	20767209	E091	1
chr14	20767273	20767339	E005,E051	2
chr14	20767490	20767550	E125	1
chr14	20767804	20767848	E097	1
chr14	20768122	20768183	E083	1
chr14	20768724	20768774	E022	1
chr14	20769144	20769251	E123	1
chr14	20769439	20769545	E123	1
chr14	20769733	20769838	E123	1
chr14	20769881	20770076	E109,E123	2
chr14	20770125	20770896	E004,E006,E017,E050,E051,E055,E056,E059,E097,E100,E114,E116,E120,E121,E123,E125,E126,E127,E128	19
chr14	20771058	20771143	E021	1
chr14	20771675	20771764	E051,E098,E123	3
chr14	20771811	20771971	E098,E123	2
chr14	20772246	20772296	E021	1
chr14	20772462	20772512	E091	1
chr14	20772727	20772813	E123	1
chr14	20772839	20772879	E086	1
chr14	20773303	20774601	E003,E004,E005,E006,E007,E008,E017,E021,E022,E028,E029,E032,E033,E034,E046,E050,E051,E055,E056,E057,E059,E080,E081,E082,E083,E084,E085,E086,E088,E089,E090,E091,E092,E093,E094,E097,E098,E100,E109,E114,E116,E117,E118,E119,E120,E121,E122,E123,E124,E125,E126,E127,E128	53
chr14	20774615	20774669	E022	1
chr14	20774901	20775044	E021,E127	2
chr14	20775599	20775730	E022	1
chr14	20775946	20776104	E034,E046	2
chr14	20776760	20776814	E100	1
chr14	20776998	20777078	E123	1
chr14	20777090	20777333	E116,E117,E123	3
chr14	20779584	20779726	E005,E022,E116	3
chr14	20780191	20780241	E032	1
chr14	20780602	20780657	E022	1
chr14	20780884	20780993	E034,E116,E127	3
chr14	20781628	20781766	E022,E127	2
chr14	20782327	20782598	E082,E116	2
chr14	20783394	20783490	E127	1
chr14	20783512	20783594	E017,E125	2
chr14	20784149	20784203	E127	1
chr14	20784372	20784446	E029	1
chr14	20784579	20784633	E127	1
chr14	20784777	20784833	E097	1
chr14	20784976	20785039	E032	1
chr14	20785207	20785261	E100	1
chr14	20785557	20785666	E021,E022,E086	3
chr14	20785766	20785817	E021	1
chr14	20785954	20786057	E021	1
chr14	20786131	20786181	E021	1
chr14	20786311	20786351	E034	1
chr14	20786695	20786745	E021	1
chr14	20786800	20786854	E127	1
chr14	20786946	20787008	E021	1
chr14	20787169	20787357	E021,E051,E080,E127	4
chr14	20787373	20787454	E127	1
chr14	20788091	20788241	E022,E057	2
chr14	20789027	20789081	E100	1
chr14	20789220	20789303	E127	1
chr14	20789316	20789376	E004	1
chr14	20789471	20789579	E118,E119,E127	3
chr14	20789780	20789987	E022,E093,E114,E127	4
chr14	20790040	20790237	E127	1
chr14	20790306	20790426	E127	1
chr14	20790478	20790591	E127	1
chr14	20791626	20791676	E021	1
chr14	20791772	20791826	E127	1
chr14	20792184	20792224	E034	1
chr14	20792231	20792383	E127	1
chr14	20792656	20792840	E127	1
chr14	20793027	20793081	E033	1
chr14	20793266	20793320	E127	1
chr14	20793614	20793948	E127	1
chr14	20794081	20794296	E127	1
chr14	20794417	20794474	E127	1
chr14	20794515	20794692	E046,E100,E127	3
chr14	20794971	20795025	E033	1
chr14	20795081	20796267	E003,E004,E005,E006,E007,E008,E017,E021,E022,E028,E029,E032,E033,E034,E046,E050,E051,E055,E056,E057,E059,E080,E081,E082,E083,E084,E085,E086,E088,E089,E090,E091,E092,E093,E094,E097,E098,E100,E109,E114,E116,E117,E118,E119,E120,E121,E122,E123,E124,E125,E126,E127,E128	53
chr14	20796394	20796577	E007,E033,E055,E097,E118,E127	6
chr14	20796593	20796825	E127	1
chr14	20796875	20796979	E122	1
chr14	20796985	20797548	E004,E006,E021,E033,E034,E057,E120,E123,E127	9
chr14	20797659	20797741	E046	1
chr14	20797765	20797871	E127	1
chr14	20798286	20798733	E007,E008,E116,E123,E127	5
chr14	20799048	20799270	E046,E051,E057,E123	4
chr14	20799295	20799602	E033,E083,E114,E116,E118,E123,E124,E127	8
chr14	20799924	20800092	E033,E123,E127	3
chr14	20800324	20800378	E083	1
chr14	20800405	20802051	E003,E004,E005,E006,E007,E008,E017,E021,E022,E028,E029,E032,E033,E034,E046,E050,E051,E055,E056,E057,E059,E080,E081,E082,E083,E084,E085,E086,E088,E089,E090,E091,E092,E093,E094,E097,E098,E100,E109,E114,E116,E117,E118,E119,E120,E121,E122,E123,E124,E125,E126,E127,E128	53
chr14	20802114	20802293	E034,E059,E084,E086	4
chr14	20802361	20802461	E083,E118	2
chr14	20803198	20803515	E034,E050,E059,E125,E127	5
chr14	20803621	20803661	E034	1
chr14	20804727	20804777	E021	1
chr14	20804784	20804838	E033	1
chr14	20805205	20805360	E059	1
chr14	20805404	20805529	E022,E059	2
chr14	20806178	20806296	E118	1
chr14	20806337	20806428	E124	1
chr14	20806466	20806516	E093	1
chr14	20806906	20806950	E097	1
chr14	20806991	20807045	E127	1
chr14	20807209	20807259	E051	1
chr14	20807667	20807757	E123	1
chr14	20808164	20808313	E034,E123	2
chr14	20808333	20808383	E032	1
chr14	20808446	20809159	E032,E034,E123	3
chr14	20809294	20809370	E007,E050	2
chr14	20809489	20809733	E021,E032,E033,E034,E046,E086,E093,E100,E114,E123	10
chr14	20809741	20810431	E003,E007,E032,E033,E034,E046,E082,E086,E088,E089,E090,E091,E093,E094,E097,E098,E100,E109,E114,E116,E117,E123,E125,E127	24
chr14	20810468	20812768	E003,E004,E005,E006,E007,E008,E017,E021,E022,E028,E029,E032,E033,E034,E046,E050,E051,E055,E056,E057,E059,E080,E081,E082,E083,E084,E085,E086,E088,E089,E090,E091,E092,E093,E094,E097,E098,E100,E109,E114,E116,E117,E118,E119,E120,E121,E122,E123,E124,E125,E126,E127,E128	53
chr14	20812923	20812967	E097	1
chr14	20813065	20813277	E034,E088,E097,E098,E100,E116	6
chr14	20813278	20813342	E124	1
chr14	20813394	20813493	E100	1
chr14	20813510	20813602	E034,E098	2
chr14	20813672	20813736	E124	1
chr14	20813888	20813956	E051,E100	2
chr14	20814159	20814209	E114	1
chr14	20814269	20814355	E034	1
chr14	20814999	20815049	E090	1
chr14	20815371	20815511	E050,E080,E088,E093,E100,E114,E116,E118,E127	9
chr14	20815837	20815945	E080	1
chr14	20816029	20816369	E022,E080,E114,E116,E118,E125,E127	7
chr14	20816526	20816674	E022,E082,E097,E109,E114,E127	6
chr14	20817025	20817065	E086	1
chr14	20817241	20817332	E022,E118,E127	3
chr14	20817876	20817997	E118	1
chr14	20818056	20818241	E032,E046,E098,E116,E124	5
chr14	20818268	20818308	E034	1
chr14	20818546	20818766	E006,E055,E056,E082,E097,E117,E119,E120,E122,E126,E127	11
chr14	20819040	20819304	E005,E006,E017,E028,E032,E034,E046,E051,E055,E056,E057,E059,E080,E081,E089,E091,E094,E098,E100,E114,E120,E121,E122,E123,E124,E126,E127	27
chr14	20819848	20819925	E093	1
chr14	20820406	20820460	E100	1
chr14	20820594	20820674	E086,E127	2
chr14	20820940	20820980	E086	1
chr14	20821973	20822023	E055	1
chr14	20822500	20822550	E093	1
chr14	20822758	20822841	E100,E127	2
chr14	20823225	20823298	E032,E083	2
chr14	20823890	20823970	E123	1
chr14	20824492	20824592	E100,E116	2
chr14	20824613	20824844	E017,E022,E028,E056,E057,E119,E127	7
chr14	20824919	20824973	E127	1
chr14	20825198	20825276	E022	1
chr14	20825604	20825752	E003,E034,E089,E116	4
chr14	20825834	20825923	E127	1
chr14	20826343	20826424	E124	1
chr14	20826564	20826624	E029	1
chr14	20826693	20827253	E029,E032,E034,E046,E050,E051,E109,E119,E122,E124	10
chr14	20827661	20827711	E032	1
chr14	20829457	20829526	E080	1
chr14	20829712	20829834	E100,E109	2
chr14	20829891	20830583	E100,E109	2
chr14	20831760	20831864	E081,E127	2
chr14	20832473	20832540	E021	1
chr14	20833229	20833381	E022,E127	2
chr14	20834106	20834156	E114	1
chr14	20834187	20834372	E116	1
chr14	20834801	20834851	E022	1
chr14	20835326	20835376	E022	1
chr14	20835557	20835898	E032,E033,E093,E116	4
chr14	20836592	20836642	E109	1
chr14	20836918	20836958	E086	1
chr14	20837007	20837063	E021	1
chr14	20838996	20839072	E097	1
chr14	20839367	20839456	E034,E127	2
chr14	20839561	20839611	E032	1
chr14	20839726	20839781	E022	1
chr14	20840376	20840456	E116	1
chr14	20841136	20841407	E017,E022,E109	3
chr14	20841409	20841469	E034	1
chr14	20841523	20841667	E017,E125	2
chr14	20841990	20842112	E085,E093	2
chr14	20843533	20845117	E021,E022,E084,E085,E086,E089,E090,E092,E094,E098,E109,E118,E121,E125,E127	15
chr14	20845373	20845423	E085	1
chr14	20845431	20845762	E007,E083,E085,E086,E089,E094,E097,E100,E109,E121,E126,E128	12
chr14	20845799	20845891	E097,E127	2
chr14	20845905	20846042	E098,E100	2
chr14	20846343	20846431	E093	1
chr14	20846495	20846602	E022,E091	2
chr14	20846791	20846971	E021	1
chr14	20847311	20847361	E055	1
chr14	20847407	20847457	E109	1
chr14	20847713	20848396	E094,E109,E123,E125	4
chr14	20848550	20848622	E100	1
chr14	20848632	20848682	E084	1
chr14	20848912	20849223	E084,E085,E109,E118	4
chr14	20849408	20849488	E005	1
chr14	20849494	20849638	E097,E125	2
chr14	20850333	20850425	E029,E118	2
chr14	20851190	20851240	E032	1
chr14	20851244	20851316	E100	1
chr14	20851476	20851527	E097	1
chr14	20851790	20851840	E022	1
chr14	20851939	20852024	E005	1
chr14	20852041	20852095	E033	1
chr14	20852165	20852345	E109,E121	2
chr14	20852353	20852425	E093	1
chr14	20852588	20852638	E021	1
chr14	20852879	20853247	E057,E100	2
chr14	20853921	20854005	E033,E093	2
chr14	20854062	20854116	E128	1
chr14	20854500	20854554	E100	1
chr14	20854741	20854921	E082	1
chr14	20855730	20856166	E004,E029,E032,E033,E046,E050,E100,E116,E124	9
chr14	20856358	20856738	E004,E021,E022	3
chr14	20856771	20856925	E004,E006,E090,E127	4
chr14	20857481	20857535	E120	1
chr14	20858491	20858551	E125	1
chr14	20858654	20858754	E117	1
chr14	20858909	20858984	E022	1
chr14	20859197	20859292	E100,E109	2
chr14	20859325	20859406	E022	1
chr14	20859447	20859497	E022	1
chr14	20859970	20860010	E034	1
chr14	20860718	20860772	E098	1
chr14	20861139	20861194	E034,E082,E100	3
chr14	20861858	20861958	E084	1
chr14	20861962	20862034	E109	1
chr14	20862505	20862631	E121	1
chr14	20863119	20863169	E121	1
chr14	20863379	20863443	E084	1
chr14	20863974	20864058	E021	1
chr14	20864393	20864443	E051	1
chr14	20864612	20864662	E021	1
chr14	20865573	20865623	E084	1
chr14	20865667	20865740	E084,E085	2
chr14	20865758	20866069	E084,E085,E109	3
chr14	20867031	20867109	E091	1
chr14	20867183	20867233	E021	1
chr14	20867400	20867477	E125	1
chr14	20867706	20867782	E088	1
chr14	20867950	20868000	E091	1
chr14	20868197	20868265	E091	1
chr14	20868403	20868575	E050,E091	2
chr14	20868742	20870004	E004,E005,E017,E028,E051,E055,E056,E057,E091,E092,E094,E098,E100,E109,E114,E116,E117,E118,E119,E122,E125,E127	22
chr14	20870090	20870182	E127	1
chr14	20870568	20870612	E097	1
chr14	20871897	20872074	E034,E050,E086,E109	4
chr14	20872076	20872126	E022	1
chr14	20872768	20872818	E022	1
chr14	20873016	20873141	E121	1
chr14	20873520	20873570	E109	1
chr14	20874430	20874505	E093	1
chr14	20874620	20874670	E084	1
chr14	20875806	20876325	E084,E085	2
chr14	20876353	20876467	E084,E085,E121,E127	4
chr14	20876629	20876683	E033	1
chr14	20876692	20876785	E046,E057	2
chr14	20877035	20877085	E084	1
chr14	20877180	20877278	E084,E085,E086,E127	4
chr14	20877280	20877357	E121	1
chr14	20877361	20877903	E006,E017,E029,E055,E056,E057,E059,E083,E084,E089,E100,E117,E120,E121,E125,E126,E127,E128	18
chr14	20878323	20878584	E022,E034,E046,E056,E100,E121	6
chr14	20879362	20879424	E032,E034	2
chr14	20879473	20879560	E100,E116	2
chr14	20879576	20879650	E127	1
chr14	20879682	20879732	E046	1
chr14	20880174	20880962	E004,E006,E007,E017,E021,E032,E033,E034,E046,E050,E051,E055,E056,E057,E059,E080,E081,E082,E083,E084,E085,E086,E088,E089,E090,E091,E092,E093,E094,E097,E098,E100,E109,E116,E117,E119,E120,E121,E122,E123,E124,E125,E126,E127,E128	45
chr14	20880966	20882614	E003,E004,E005,E006,E007,E008,E017,E021,E022,E028,E029,E032,E033,E034,E046,E050,E051,E055,E056,E057,E059,E080,E081,E082,E083,E084,E085,E086,E088,E089,E090,E091,E092,E093,E094,E097,E098,E100,E109,E114,E116,E117,E118,E119,E120,E121,E122,E123,E124,E125,E126,E127,E128	53
chr14	20882655	20882842	E032,E046,E125	3
chr14	20883397	20883487	E034	1
chr14	20883887	20884974	E003,E004,E005,E006,E007,E008,E017,E021,E022,E028,E029,E032,E033,E034,E046,E050,E051,E055,E056,E057,E059,E080,E081,E082,E083,E084,E085,E086,E088,E089,E090,E091,E092,E093,E094,E097,E098,E100,E109,E114,E116,E117,E118,E119,E120,E121,E122,E123,E124,E125,E126,E127,E128	53
chr14	20885190	20885263	E084	1
chr14	20885282	20885355	E092,E114	2
chr14	20885515	20887195	E033,E034,E046,E050,E051,E056,E084,E085,E086,E092,E093,E094,E098,E100,E109,E114,E117,E118,E119,E123,E126	21
chr14	20887306	20887356	E084	1
chr14	20887393	20888058	E017,E021,E029,E032,E046,E050,E051,E055,E056,E084,E085,E092,E093,E100,E109,E114,E116,E117,E124,E126	20
chr14	20888825	20888983	E086,E088,E098	3
chr14	20889236	20889357	E109	1
chr14	20889399	20889957	E003,E008,E021,E022,E086,E088,E109,E114,E119	9
chr14	20890095	20890135	E086	1
chr14	20890225	20890275	E021	1
chr14	20890935	20890995	E125	1
chr14	20891319	20891409	E059	1
chr14	20892031	20892120	E046,E093	2
chr14	20892948	20893439	E046,E084,E094,E100,E109,E117,E124	7
chr14	20893604	20893684	E109,E123	2
chr14	20893802	20893942	E005,E032	2
chr14	20895362	20896678	E003,E004,E005,E006,E008,E017,E021,E022,E028,E029,E032,E033,E034,E046,E050,E051,E055,E056,E057,E059,E080,E084,E085,E086,E088,E089,E090,E091,E092,E093,E094,E097,E098,E100,E109,E114,E116,E117,E118,E119,E120,E121,E122,E123,E124,E125,E126,E127,E128	49
chr14	20896683	20896733	E032	1
chr14	20896788	20897195	E032,E050,E051,E059,E086,E089,E091,E093,E098,E118,E121	11
chr14	20897303	20897353	E032	1
chr14	20897460	20897578	E118	1
chr14	20897616	20897666	E050	1
chr14	20897695	20897764	E089	1
chr14	20897779	20897895	E093	1
chr14	20897949	20898724	E003,E021,E033,E034,E050,E051,E080,E081,E082,E083,E086,E088,E089,E093,E094,E098,E100,E109,E118,E121,E123	21
chr14	20898738	20898885	E089,E109,E118	3
chr14	20899153	20899266	E007,E055,E056,E123	4
chr14	20900663	20900703	E086	1
chr14	20901432	20901476	E097	1
chr14	20901510	20901590	E116	1
chr14	20901984	20902105	E021,E056,E098	3
chr14	20902165	20902205	E034	1
chr14	20902760	20903926	E003,E007,E008,E021,E022,E055,E056,E057,E080,E081,E082,E083,E084,E085,E086,E088,E089,E090,E092,E097,E098,E100,E109,E121,E122,E126	26
chr14	20903943	20904515	E021,E022,E055,E057,E086,E088,E089,E090,E093,E097,E100,E118,E121,E126	14
chr14	20904534	20904924	E003,E017,E021,E055,E056,E057,E097,E100,E117,E120,E121,E125,E126,E128	14
chr14	20905255	20905378	E021,E033,E093	3
chr14	20905469	20905643	E003,E032,E124	3
chr14	20905646	20905696	E109	1
chr14	20905846	20905896	E046	1
chr14	20906058	20906137	E094	1
chr14	20906213	20906263	E022	1
chr14	20906589	20906639	E022	1
chr14	20906725	20906895	E021,E032,E033	3
chr14	20906949	20907341	E022,E032,E033,E086	4
chr14	20907520	20907570	E021	1
chr14	20908303	20908396	E017	1
chr14	20908483	20908608	E123,E127	2
chr14	20908669	20908713	E034	1
chr14	20908846	20909640	E008,E017,E021,E022,E029,E032,E033,E034,E046,E050,E051,E088,E093,E098,E109,E114,E122,E123,E124,E128	20
chr14	20909686	20909975	E032,E050,E051,E091,E109,E122,E123,E124,E127	9
chr14	20911013	20911067	E100	1
chr14	20911178	20911335	E008,E021	2
chr14	20912001	20912226	E055,E056,E059,E088,E124	5
chr14	20912413	20912493	E057	1
chr14	20912554	20912696	E021,E100,E118,E127	4
chr14	20912816	20912958	E022,E051,E089,E090	4
chr14	20914494	20914581	E032	1
chr14	20914730	20914780	E022	1
chr14	20914817	20914857	E086	1
chr14	20915144	20915198	E127	1
chr14	20916343	20916435	E127	1
chr14	20916915	20917169	E081,E082,E127	3
chr14	20917305	20917393	E127	1
chr14	20917659	20917709	E091	1
chr14	20918045	20918099	E127	1
chr14	20920096	20920157	E127	1
chr14	20920549	20920599	E032	1
chr14	20921140	20921242	E004,E017,E097,E114	4
chr14	20921295	20921456	E021,E082,E127	3
chr14	20921862	20921912	E091	1
chr14	20922015	20922101	E097,E100	2
chr14	20922259	20925705	E003,E004,E005,E006,E007,E008,E017,E021,E022,E028,E029,E032,E033,E034,E046,E050,E051,E055,E056,E057,E059,E080,E081,E082,E083,E084,E085,E086,E088,E089,E090,E091,E092,E093,E094,E097,E098,E100,E109,E114,E116,E117,E118,E119,E120,E121,E122,E123,E124,E125,E126,E127,E128	53
chr14	20925874	20926924	E003,E004,E008,E021,E022,E029,E032,E033,E034,E055,E086,E091,E100,E114,E116,E118,E120,E121,E123,E124,E127	21
chr14	20926969	20927089	E022,E033,E050,E098	4
chr14	20927516	20927690	E032	1
chr14	20927698	20927752	E127	1
chr14	20927797	20927861	E124	1
chr14	20927983	20928231	E032,E046,E090,E100,E116,E127	6
chr14	20928264	20931422	E003,E004,E005,E006,E007,E008,E017,E021,E022,E028,E029,E032,E033,E034,E046,E050,E051,E055,E056,E057,E059,E080,E081,E082,E083,E084,E085,E086,E088,E089,E090,E091,E092,E093,E094,E097,E098,E100,E109,E114,E116,E117,E118,E119,E120,E121,E122,E123,E124,E125,E126,E127,E128	53
chr14	20931677	20931717	E086	1
chr14	20932783	20933084	E032,E033,E051,E124	4
chr14	20933150	20933200	E022	1
chr14	20933470	20933574	E084,E119	2
chr14	20933577	20933687	E084,E085	2
chr14	20933740	20934002	E022,E084,E085,E109	4
chr14	20934152	20934206	E098	1
chr14	20934772	20934822	E109	1
chr14	20934845	20934902	E088,E093	2
chr14	20934950	20935094	E084,E085,E092	3
chr14	20935780	20935946	E021,E051,E057,E119,E127	5
chr14	20936294	20936344	E082	1
chr14	20936383	20936433	E032	1
chr14	20936849	20939170	E003,E004,E005,E006,E007,E008,E017,E021,E022,E028,E029,E032,E033,E034,E046,E050,E051,E055,E056,E057,E059,E080,E081,E082,E083,E084,E085,E086,E088,E089,E090,E091,E092,E093,E094,E097,E098,E100,E109,E114,E116,E117,E118,E119,E120,E121,E122,E123,E124,E125,E126,E127,E128	53
chr14	20939287	20939337	E082	1
chr14	20939505	20939666	E003,E032,E086,E124,E127	5
chr14	20939718	20939814	E007,E084,E086	3
chr14	20939833	20940226	E032,E084,E085,E091,E092,E098,E109,E116,E123,E124	10
chr14	20940235	20941410	E006,E029,E033,E034,E046,E050,E051,E084,E085,E086,E091,E092,E094,E100,E109,E114,E116,E118,E123,E124,E127	21
chr14	20941472	20941673	E046,E091,E100,E127	4
chr14	20941688	20941791	E029,E091	2
chr14	20941947	20942050	E034,E100,E127	3
chr14	20942090	20942201	E084,E127	2
chr14	20942216	20942363	E046,E085	2
chr14	20942400	20942478	E084,E127	2
chr14	20942525	20942777	E033,E034,E093,E127	4
chr14	20942804	20943112	E116,E124,E127	3
chr14	20943170	20943495	E007,E021,E034,E091,E092,E100,E116,E124,E127	9
chr14	20943530	20943695	E034,E116,E127	3
chr14	20943818	20943940	E006,E124	2
chr14	20944253	20944307	E127	1
chr14	20944326	20944406	E116	1
chr14	20944445	20944650	E034,E080,E082,E085,E091,E116	6
chr14	20944660	20946157	E004,E005,E006,E017,E021,E028,E029,E032,E033,E034,E046,E050,E051,E055,E056,E057,E059,E080,E081,E082,E083,E085,E088,E089,E090,E091,E092,E093,E094,E097,E098,E100,E109,E116,E117,E120,E121,E122,E123,E124,E125,E127,E128	43
chr14	20946224	20946338	E021,E046,E127	3
chr14	20946372	20946969	E021,E022,E029,E032,E034,E091,E100,E124,E127	9
chr14	20947092	20947387	E032,E123,E124	3
chr14	20947530	20947573	E034	1
chr14	20947612	20947846	E034,E123	2
chr14	20947927	20948170	E005,E006,E034,E127	4
chr14	20948258	20948371	E034,E127	2
chr14	20948379	20948429	E017	1
chr14	20948656	20948815	E006,E021,E032,E124	4
chr14	20949312	20949541	E021,E029,E034,E118	4
chr14	20949807	20949980	E003,E021,E022,E029,E127	5
chr14	20950190	20950261	E021	1
chr14	20950367	20951256	E006,E021,E032,E086,E109,E116,E123	7
chr14	20951280	20951341	E109	1
chr14	20951395	20951870	E033,E034,E046,E050,E084,E085,E086,E094,E109	9
chr14	20952204	20952254	E021	1
chr14	20953145	20953210	E021	1
chr14	20953453	20953745	E004,E021,E022,E050,E091,E123	6
chr14	20953982	20954170	E003,E008,E021,E092,E123	5
chr14	20954172	20954495	E003,E008,E021,E022,E034,E109,E117,E123	8
chr14	20954879	20955915	E003,E008,E021,E032,E034,E046,E050,E051,E056,E090,E091,E114,E116,E123,E124	15
chr14	20955921	20955981	E033,E091	2
chr14	20956219	20956312	E021,E086,E091	3
chr14	20956427	20956477	E032	1
chr14	20956793	20956957	E046,E091,E116	3
chr14	20957011	20958201	E005,E007,E008,E017,E021,E022,E028,E032,E033,E034,E046,E051,E055,E056,E057,E059,E083,E086,E088,E091,E093,E116,E117,E118,E119,E120,E121,E123,E124,E126,E127	31
chr14	20958251	20958443	E021,E022,E123	3
chr14	20958508	20959355	E004,E007,E021,E029,E032,E033,E034,E046,E050,E089,E092,E116,E123,E124	14
chr14	20959558	20960215	E004,E005,E028,E032,E033,E034,E055,E057,E086,E091,E114,E116,E121,E123,E126,E127,E128	17
chr14	20960244	20960439	E032,E034,E116	3
chr14	20960727	20961003	E017,E051,E100,E121,E123,E125,E128	7
chr14	20961646	20962247	E004,E005,E021,E022,E029,E032,E033,E034,E046,E050,E051,E083,E089,E090,E091,E093,E100,E116,E123,E124	20
chr14	20962415	20962489	E091	1
chr14	20962733	20962799	E033	1
chr14	20962869	20962989	E004,E022	2
chr14	20963176	20963711	E004,E005,E017,E021,E022,E028,E029,E046,E050,E051,E055,E056,E057,E088,E091,E100,E114,E116,E117,E119,E120,E122,E124,E125,E126,E127	26
chr14	20964331	20964386	E007	1
chr14	20964400	20964500	E116	1
chr14	20966233	20966283	E022	1
chr14	20966761	20966811	E021	1
chr14	20966875	20966929	E127	1
chr14	20966955	20967826	E003,E004,E005,E008,E017,E021,E022,E028,E032,E034,E050,E055,E056,E083,E090,E091,E122,E123	18
chr14	20967864	20967914	E086,E093	2
chr14	20967948	20968092	E017,E021,E127	3
chr14	20968107	20968326	E086,E089,E090,E109,E124	5
chr14	20968502	20968566	E124	1
chr14	20969307	20970015	E017,E028,E055,E056,E057,E059,E109,E114,E119,E120,E121,E122,E125,E126,E127	15
chr14	20970364	20970433	E005	1
chr14	20970576	20970636	E091	1
chr14	20970663	20970727	E124	1
chr14	20971344	20971394	E021	1
chr14	20971773	20971868	E122	1
chr14	20972024	20972555	E003,E029,E032,E033,E046,E081,E083,E086,E088,E089,E090,E091,E109,E116,E122,E124	16
chr14	20972566	20972679	E017,E050,E080,E086,E090,E094,E097,E100,E118	9
chr14	20976240	20976290	E007	1
chr14	20976350	20976480	E032	1
chr14	20976530	20976796	E116,E127	2
chr14	20978308	20978348	E034	1
chr14	20978370	20978440	E118	1
chr14	20978650	20978700	E121	1
chr14	20978761	20978811	E121	1
chr14	20978878	20978966	E017,E032	2
chr14	20980073	20980215	E007	1
chr14	20980278	20981093	E003,E004,E005,E007,E017,E021,E028,E032,E033,E055,E056,E057,E091,E120,E121,E122,E124	17
chr14	20981236	20981316	E091	1
chr14	20981428	20981971	E021,E086,E123	3
chr14	20983714	20983787	E086	1
chr14	20983964	20984393	E017,E022,E055,E091,E128	5
chr14	20984631	20984681	E022	1
chr14	20984899	20985533	E017,E021,E022,E028,E055,E056,E057,E091,E100,E117,E120,E121,E122,E125,E128	15
chr14	20985592	20985642	E091	1
chr14	20985760	20985882	E091	1
chr14	20985961	20986292	E003,E091,E100	3
chr14	20986874	20986928	E127	1
chr14	20987267	20987336	E017	1
chr14	20987766	20987806	E086	1
chr14	20987840	20987937	E123	1
chr14	20988167	20988306	E033,E059	2
chr14	20988325	20988432	E022,E125	2
chr14	20989836	20989933	E022,E123	2
chr14	20990109	20990149	E034	1
chr14	20990580	20990810	E022,E028,E029,E057,E091,E100,E124,E125	8
chr14	20991159	20991209	E046	1
chr14	20992093	20992231	E032,E091,E120	3
chr14	20992256	20992390	E088,E123	2
chr14	20992515	20992555	E034	1
chr14	20992588	20992665	E021	1
chr14	20992906	20992963	E022	1
chr14	20993356	20993582	E022,E034,E091	3
chr14	20993882	20994031	E017,E034	2
chr14	20994074	20994161	E003,E021	2
chr14	20994304	20994354	E021	1
chr14	20995966	20996046	E123	1
chr14	20996732	20996796	E124	1
chr14	20996995	20997279	E082,E086,E122	3
chr14	20997415	20997478	E091	1
chr14	20998021	20998085	E124	1
chr14	20998130	20998210	E123	1
chr14	20998538	20998588	E021	1
chr14	20998834	20998892	E022	1
chr14	20999087	20999596	E003,E004,E005,E006,E007,E008,E017,E021,E022,E028,E029,E032,E033,E034,E046,E050,E051,E055,E056,E057,E059,E080,E081,E082,E083,E084,E085,E086,E088,E089,E090,E091,E092,E093,E094,E097,E098,E100,E109,E114,E116,E117,E118,E119,E120,E121,E122,E123,E124,E125,E126,E127,E128	53
chr14	20999628	20999712	E007,E034	2
chr14	21000572	21000651	E032,E086	2
chr14	21001393	21001453	E125	1
chr14	21002401	21002451	E093	1
chr14	21003156	21003249	E022,E081	2
chr14	21003365	21003475	E081,E082	2
chr14	21003562	21003612	E017	1
chr14	21003615	21003696	E091	1
chr14	21003927	21004255	E091	1
chr14	21004448	21004598	E021,E091	2
chr14	21004677	21004727	E091	1
chr14	21004844	21004934	E091	1
chr14	21005852	21005923	E007,E022	2
chr14	21007519	21007583	E124	1
chr14	21007757	21007945	E059,E091	2
chr14	21008012	21008489	E007,E059,E091	3
chr14	21008651	21008748	E005,E051	2
chr14	21010004	21010064	E125	1
chr14	21010941	21011021	E119	1
chr14	21013745	21013795	E046	1
chr14	21014546	21014596	E022	1
chr14	21014980	21015587	E004,E005,E084,E085,E092,E094,E109	7
chr14	21015635	21015724	E005	1
chr14	21016443	21016503	E005	1
chr14	21016577	21016850	E084,E085,E086,E123	4
chr14	21018269	21018349	E084	1
chr14	21019241	21019359	E056,E126	2
chr14	21019917	21020012	E021	1
chr14	21020909	21020995	E127	1
chr14	21021905	21021961	E088	1
chr14	21022772	21022848	E007,E097	2
chr14	21023294	21023354	E005	1
chr14	21024626	21024707	E007,E021	2
chr14	21024812	21024990	E088,E091,E100,E124	4
chr14	21025037	21025461	E021,E050,E051,E059,E123	5
chr14	21025540	21025919	E004,E021,E022,E059,E083,E088,E091,E094	8
chr14	21026360	21026430	E021	1
chr14	21026443	21026523	E057	1
chr14	21026533	21026933	E004,E007,E022,E090,E091,E123	6
chr14	21027322	21028201	E003,E004,E008,E021,E022,E086,E091,E123	8
chr14	21029025	21029100	E091	1
chr14	21029178	21029417	E003,E004,E021,E022,E091,E114,E117	7
chr14	21030000	21030360	E017,E091,E093,E114	4
chr14	21030466	21030555	E091	1
chr14	21031385	21031754	E021,E091	2
chr14	21032076	21032214	E022,E091	2
chr14	21032225	21032774	E003,E050,E123	3
chr14	21032795	21033060	E003,E004,E005,E008,E021,E022	6
chr14	21033120	21033200	E008	1
chr14	21035178	21035352	E004	1
chr14	21035570	21035620	E021	1
chr14	21036093	21036178	E021	1
chr14	21036216	21037037	E004,E021,E123	3
chr14	21037354	21037404	E021	1
chr14	21037631	21037711	E119	1
chr14	21038950	21039146	E022,E029,E046,E085,E116,E124	6
chr14	21039317	21039358	E034	1
chr14	21040102	21040170	E120	1
chr14	21040416	21040966	E003,E004,E005,E008,E021,E022,E057,E120	8
chr14	21041242	21041302	E004	1
chr14	21041524	21041574	E021	1
chr14	21043904	21043948	E097	1
chr14	21045828	21045927	E123	1
chr14	21045992	21046163	E008,E021	2
chr14	21046181	21046240	E022	1
chr14	21046347	21047792	E003,E004,E007,E008,E021,E022,E032,E046,E050,E051,E123	11
chr14	21047929	21048016	E123	1
chr14	21048326	21048964	E004,E007,E008,E021,E022,E050,E051,E088,E123	9
chr14	21049131	21049289	E088	1
chr14	21049381	21049445	E022,E124	2
chr14	21049504	21049592	E021	1
chr14	21050678	21050728	E082	1
chr14	21050731	21050811	E093,E109	2
chr14	21050827	21050887	E003	1
chr14	21051164	21051257	E004	1
chr14	21051336	21051784	E004,E008,E021,E022	4
chr14	21051999	21052068	E004	1
chr14	21052181	21052472	E021,E088,E091	3
chr14	21053139	21053196	E093	1
chr14	21053314	21053423	E006,E022,E032,E086	4
chr14	21054253	21054346	E021,E086	2
chr14	21055067	21055134	E007	1
chr14	21055848	21055924	E021	1
chr14	21055975	21056209	E005,E080,E100,E109	4
chr14	21056610	21056748	E007,E119,E123	3
chr14	21056857	21056908	E097	1
chr14	21057304	21057372	E021	1
chr14	21057433	21057480	E080	1
chr14	21058328	21058423	E050	1
chr14	21058667	21058721	E127	1
chr14	21059343	21059479	E091,E123	2
chr14	21059672	21059923	E091,E123	2
chr14	21060037	21060495	E091,E123	2
chr14	21060586	21060636	E082	1
chr14	21060854	21060913	E091	1
chr14	21060915	21061125	E028,E050,E051	3
chr14	21061161	21061308	E091	1
chr14	21061871	21061925	E098	1
chr14	21064103	21064153	E046	1
chr14	21064451	21064501	E046	1
chr14	21065241	21065323	E059	1
chr14	21065367	21065674	E057,E059,E088,E091,E123	5
chr14	21065747	21066767	E005,E021,E028,E046,E057,E090,E091,E093,E123,E125,E127	11
chr14	21066913	21067215	E021,E091	2
chr14	21067252	21067396	E022,E082,E091	3
chr14	21067966	21068016	E021	1
chr14	21068395	21068488	E091	1
chr14	21068595	21068645	E091	1
chr14	21068795	21068940	E022,E033,E080	3
chr14	21069161	21069576	E021,E022,E057,E080,E081,E082,E091,E126	8
chr14	21069607	21070232	E021,E022,E034,E091,E124	5
chr14	21070530	21070595	E085,E114	2
chr14	21070699	21071001	E005,E021,E050,E051,E118	5
chr14	21071120	21071232	E021,E050	2
chr14	21071515	21071565	E007	1
chr14	21071709	21071759	E032	1
chr14	21071909	21071949	E034	1
chr14	21072170	21072540	E021,E022,E081,E082,E089,E090,E120,E121,E126	9
chr14	21072685	21072735	E021	1
chr14	21072748	21072798	E022	1
chr14	21073312	21073362	E021	1
chr14	21073955	21074018	E032	1
chr14	21074063	21074152	E100,E118	2
chr14	21074169	21074991	E003,E004,E005,E006,E007,E008,E017,E021,E022,E028,E033,E050,E051,E055,E056,E057,E059,E080,E081,E082,E083,E084,E085,E086,E088,E091,E092,E094,E097,E098,E109,E114,E116,E117,E118,E119,E120,E121,E122,E123,E125,E126,E127	43
chr14	21075009	21075327	E034,E056,E084,E092,E094,E109,E118,E121	8
chr14	21075525	21075652	E050,E051	2
chr14	21075790	21076426	E004,E008,E021,E022,E028,E046,E050,E093,E116,E118,E119	11
chr14	21076490	21076644	E021,E086	2
chr14	21076832	21079263	E003,E004,E005,E006,E007,E008,E017,E021,E022,E028,E029,E032,E033,E034,E046,E050,E051,E055,E056,E057,E059,E080,E081,E082,E083,E084,E085,E086,E088,E089,E090,E091,E092,E093,E094,E097,E098,E100,E109,E114,E116,E117,E118,E119,E120,E121,E122,E123,E124,E125,E126,E127,E128	53
chr14	21079303	21079373	E033,E050,E088	3
chr14	21079458	21079537	E034,E083	2
chr14	21079596	21083409	E003,E004,E005,E006,E007,E008,E017,E021,E022,E028,E029,E032,E033,E034,E046,E050,E051,E055,E056,E057,E059,E080,E081,E082,E083,E084,E085,E086,E088,E089,E090,E091,E092,E093,E094,E097,E098,E100,E109,E114,E116,E117,E118,E119,E120,E121,E122,E123,E124,E125,E126,E127,E128	53
chr14	21084151	21084447	E005,E007,E034,E118	4
chr14	21084471	21084548	E021	1
chr14	21084565	21084615	E034	1
chr14	21085385	21085499	E004	1
chr14	21085512	21085643	E021,E022	2
chr14	21085750	21086110	E033,E046,E100,E116,E123	5
chr14	21086152	21087008	E007,E021,E022,E029,E032,E033,E034,E046,E050,E051,E057,E059,E080,E084,E086,E090,E091,E114,E116,E117,E119,E123,E124,E127	24
chr14	21087123	21087178	E114	1
chr14	21088038	21088088	E021	1
chr14	21088530	21088612	E021,E022	2
chr14	21088938	21089654	E004,E005,E021,E022,E033,E055,E084,E085,E086,E088,E091,E094,E098,E109,E114,E118,E119,E122,E126,E127	20
chr14	21089860	21089973	E007,E091	2
chr14	21090241	21090321	E032	1
chr14	21090372	21090449	E032,E118	2
chr14	21090575	21091548	E003,E004,E005,E007,E008,E021,E022,E029,E032,E033,E034,E046,E050,E051,E089,E090,E091,E093,E097,E100,E116,E118,E124	23
chr14	21091588	21091638	E088	1
chr14	21091665	21091705	E086	1
chr14	21091726	21091818	E033	1
chr14	21091822	21091872	E032	1
chr14	21091905	21092345	E003,E007,E008,E021,E022,E029,E032,E033,E034,E046,E050,E051,E088,E089,E097,E116,E123,E124,E126	19
chr14	21092382	21092479	E007,E008	2
chr14	21092498	21094358	E003,E004,E005,E006,E007,E008,E017,E021,E022,E028,E029,E032,E033,E034,E046,E050,E051,E055,E056,E057,E059,E080,E081,E082,E083,E084,E085,E086,E088,E089,E090,E091,E092,E093,E094,E097,E098,E100,E109,E114,E116,E117,E118,E119,E120,E121,E122,E123,E124,E125,E126,E127,E128	53
chr14	21094368	21095495	E003,E004,E005,E007,E008,E021,E022,E032,E033,E034,E046,E050,E051,E057,E059,E082,E083,E084,E085,E086,E088,E092,E093,E097,E100,E114,E116,E118,E121,E124	30
chr14	21095571	21096902	E003,E004,E005,E007,E008,E021,E022,E028,E032,E033,E034,E050,E056,E057,E059,E081,E082,E083,E086,E091,E097,E117,E119,E120,E123,E124,E126,E127	28
chr14	21096928	21096984	E032	1
chr14	21097045	21097085	E034	1
chr14	21097166	21097222	E034	1
chr14	21097276	21097426	E032,E034,E124	3
chr14	21097460	21097500	E034	1
chr14	21097628	21097734	E034,E090	2
chr14	21097779	21097833	E033	1
chr14	21097934	21097978	E097	1
chr14	21098176	21098260	E046	1
chr14	21098266	21102156	E003,E004,E005,E006,E007,E008,E017,E021,E022,E028,E029,E032,E033,E034,E046,E050,E051,E055,E056,E057,E059,E080,E081,E082,E083,E084,E085,E086,E088,E089,E090,E091,E092,E093,E094,E097,E098,E100,E109,E114,E116,E117,E118,E119,E120,E121,E122,E123,E124,E125,E126,E127,E128	53
chr14	21102206	21102679	E003,E004,E008,E021,E022,E034,E051,E114,E121	9
chr14	21103016	21103082	E007	1
chr14	21104472	21104522	E093	1
chr14	21105257	21105297	E034	1
chr14	21105399	21105476	E021	1
chr14	21106844	21106929	E034	1
chr14	21108988	21109054	E050	1
chr14	21109126	21109225	E022,E091	2
chr14	21109317	21109504	E007,E091,E118	3
chr14	21109946	21110000	E127	1
chr14	21110656	21110722	E017,E021,E022,E029,E032,E034,E050,E051,E082,E083,E086,E088,E093,E097,E100	15
chr14	21110881	21111450	E004,E029,E123	3
chr14	21111490	21111626	E004	1
chr14	21111732	21111782	E021	1
chr14	21112662	21113441	E004,E059,E091,E114	4
chr14	21113511	21113631	E004	1
chr14	21113692	21113873	E004,E033,E051	3
chr14	21114016	21114125	E114	1
chr14	21115498	21115552	E127	1
chr14	21116183	21116256	E127	1
chr14	21118550	21118671	E022	1
chr14	21119826	21119866	E034	1
chr14	21120394	21120498	E046	1
chr14	21120558	21120646	E032,E127	2
chr14	21120910	21122417	E003,E004,E005,E006,E007,E008,E017,E021,E022,E028,E029,E032,E033,E034,E046,E050,E051,E055,E056,E057,E059,E080,E081,E082,E083,E084,E085,E086,E088,E089,E090,E091,E092,E097,E098,E100,E109,E114,E116,E118,E119,E120,E121,E122,E123,E124,E126,E127,E128	49
chr14	21122473	21122546	E092	1
chr14	21122687	21122772	E004,E034,E046	3
chr14	21123586	21123899	E004,E114,E124	3
chr14	21124040	21124090	E032	1
chr14	21124101	21124317	E003,E004,E022,E032,E034,E091,E114,E116	8
chr14	21124335	21124375	E086	1
chr14	21124697	21124854	E032,E034	2
chr14	21124890	21124977	E022	1
chr14	21125211	21126456	E003,E004,E005,E007,E008,E017,E021,E022,E028,E033,E034,E050,E051,E055,E056,E057,E059,E080,E084,E085,E091,E092,E093,E094,E098,E109,E114,E116,E118,E119,E120,E121,E123,E124,E127	35
chr14	21126549	21126749	E084,E091,E114,E116,E127	5
chr14	21126769	21126826	E051,E093	2
chr14	21126837	21126904	E022	1
chr14	21126961	21127043	E033,E034	2
chr14	21127241	21127339	E032,E033	2
chr14	21127442	21127802	E021,E084,E085,E109,E114	5
chr14	21127859	21128961	E003,E021,E022,E028,E051,E059,E114,E118,E121,E123,E127	11
chr14	21129037	21129087	E022	1
chr14	21129216	21129291	E093	1
chr14	21129300	21129350	E022	1
chr14	21129560	21129630	E118	1
chr14	21129637	21129758	E085,E109	2
chr14	21129775	21129825	E032	1
chr14	21129840	21129960	E085	1
chr14	21130107	21130390	E021,E032,E051,E093,E124	5
chr14	21130398	21130567	E084,E109	2
chr14	21130779	21132356	E003,E004,E005,E006,E007,E008,E017,E021,E022,E028,E029,E032,E033,E034,E046,E050,E051,E055,E056,E057,E059,E080,E081,E082,E083,E084,E085,E086,E088,E089,E090,E091,E092,E093,E094,E097,E098,E100,E109,E114,E116,E117,E118,E119,E120,E121,E122,E123,E124,E125,E126,E127,E128	53
chr14	21132393	21132752	E003,E004,E008,E021,E022,E032,E033,E114,E116,E123,E124,E127	12
chr14	21132779	21132829	E021	1
chr14	21132864	21133054	E084,E109,E116	3
chr14	21133060	21133393	E032,E034,E084,E085,E091,E098,E116,E118	8
chr14	21133497	21133614	E008,E116	2
chr14	21133662	21133892	E003,E004,E008,E021,E022,E029,E032,E046,E050,E051,E091,E114,E116,E118,E121,E123,E124,E127	18
chr14	21134050	21134140	E091	1
chr14	21134230	21134310	E116	1
chr14	21134444	21135076	E021,E032,E050,E091,E093,E116	6
chr14	21135393	21135530	E032,E093,E116	3
chr14	21135566	21135616	E032	1
chr14	21135763	21135813	E022	1
chr14	21135892	21136775	E007,E022,E029,E032,E033,E034,E046,E050,E051,E093,E116,E124	12
chr14	21136869	21136922	E032	1
chr14	21136963	21137547	E021,E022,E028,E032,E057,E114,E116,E118,E123,E127	10
chr14	21137853	21137940	E032,E119	2
chr14	21138102	21138152	E046	1
chr14	21138676	21138720	E097	1
chr14	21139191	21139246	E022	1
chr14	21139499	21139550	E007	1
chr14	21139566	21139636	E118	1
chr14	21139762	21140419	E017,E021,E022,E028,E032,E080,E084,E085,E091,E092,E094,E109,E114,E116,E117,E118,E122,E123	18
chr14	21140531	21140624	E092,E118	2
chr14	21140855	21140905	E093	1
chr14	21141391	21141505	E021,E097,E118	3
chr14	21141673	21141905	E022,E091,E123	3
chr14	21141974	21142229	E003,E021,E050,E051,E091,E116,E123	7
chr14	21142332	21142387	E091	1
chr14	21142468	21142633	E091	1
chr14	21142646	21142696	E032	1
chr14	21143193	21143237	E097	1
chr14	21143675	21144388	E003,E008,E116,E124	4
chr14	21144401	21144486	E116	1
chr14	21144610	21144733	E021,E114	2
chr14	21144993	21145142	E004,E114,E116,E127	4
chr14	21145199	21145287	E007	1
chr14	21145604	21145654	E091	1
chr14	21146087	21146184	E022,E091	2
chr14	21146185	21146283	E118	1
chr14	21146675	21146823	E086,E116,E118	3
chr14	21147874	21147955	E021,E116	2
chr14	21147989	21154041	E003,E004,E005,E006,E007,E008,E017,E021,E022,E028,E029,E032,E033,E034,E046,E050,E051,E055,E056,E057,E059,E080,E081,E082,E083,E084,E085,E086,E088,E089,E090,E091,E092,E093,E094,E097,E098,E100,E109,E114,E116,E117,E118,E119,E120,E121,E122,E123,E124,E125,E126,E127,E128	53
chr14	21154111	21155395	E006,E028,E029,E032,E033,E046,E055,E056,E081,E082,E083,E084,E085,E086,E088,E089,E090,E092,E094,E097,E098,E100,E109,E114,E116,E118,E119,E120,E121,E122,E123,E124,E126	33
chr14	21155452	21156052	E032,E034,E081,E084,E085,E086,E088,E092,E094,E098,E100,E109,E114,E118,E124	15
chr14	21156060	21156930	E004,E007,E084,E085,E092,E098,E109,E114,E116,E118,E127	11
chr14	21156947	21157028	E084	1
chr14	21157383	21157427	E097	1
chr14	21157467	21157510	E034	1
chr14	21157838	21157928	E097	1
chr14	21158446	21158807	E022,E032,E034,E082,E084,E091,E092,E098	8
chr14	21158868	21159818	E003,E004,E005,E006,E007,E008,E017,E021,E022,E028,E029,E032,E033,E034,E046,E050,E051,E055,E056,E057,E059,E080,E081,E082,E083,E084,E085,E086,E088,E089,E090,E091,E092,E093,E094,E097,E098,E100,E109,E114,E116,E117,E118,E119,E120,E121,E122,E123,E124,E125,E126,E127,E128	53
chr14	21160030	21160108	E007,E086	2
chr14	21160314	21160874	E032,E084,E085,E086,E091,E093,E127	7
chr14	21161651	21161733	E091	1
chr14	21161889	21161978	E050,E051	2
chr14	21162128	21162178	E022	1
chr14	21162226	21162280	E098	1
chr14	21162605	21163045	E004,E022,E084,E088,E091,E094,E123	7
chr14	21163270	21163326	E022,E086	2
chr14	21164417	21164457	E086	1
chr14	21164985	21165235	E029,E050,E124	3
chr14	21165283	21166420	E003,E004,E005,E006,E007,E008,E017,E021,E022,E028,E029,E032,E033,E034,E046,E050,E051,E055,E056,E057,E059,E080,E081,E082,E083,E084,E085,E086,E088,E089,E090,E091,E092,E093,E094,E097,E098,E100,E109,E114,E116,E117,E118,E119,E120,E121,E122,E123,E124,E125,E126,E127,E128	53
chr14	21166751	21166805	E094	1
chr14	21167180	21167230	E093	1
chr14	21167415	21167475	E003	1
chr14	21167549	21167683	E118	1
chr14	21167891	21168038	E022,E114,E124	3
chr14	21168933	21168988	E091,E127	2
chr14	21169743	21169812	E055,E056,E120,E121	4
chr14	21172452	21172502	E022	1
chr14	21172640	21172707	E022	1
chr14	21172715	21172782	E124	1
chr14	21173592	21173632	E086	1
chr14	21173877	21173917	E086	1
chr14	21173927	21173977	E021	1
chr14	21174297	21174354	E050	1
chr14	21174473	21174602	E003,E004,E008,E021,E022	5
chr14	21174668	21174844	E003,E008,E021	3
chr14	21174902	21176261	E003,E005,E006,E008,E021,E022,E028,E029,E050,E057,E059,E085,E086,E088,E091,E092,E094,E097,E098,E117,E119,E122,E124,E125,E127,E128	26
chr14	21176408	21176547	E086,E094,E109	3
chr14	21176703	21176809	E046	1
chr14	21176904	21176955	E084	1
chr14	21177155	21177233	E093	1
chr14	21177283	21177347	E022,E098	2
chr14	21177479	21177569	E032	1
chr14	21178059	21178103	E086	1
chr14	21178148	21178235	E086	1
chr14	21178897	21178957	E029	1
chr14	21179078	21179128	E022	1
chr14	21179191	21179778	E022,E050,E088,E092,E094,E124	6
chr14	21179803	21180336	E004,E032,E050,E051,E094,E114,E123	7
chr14	21180470	21180520	E092	1
chr14	21180919	21180970	E114	1
chr14	21181005	21181059	E033	1
chr14	21181169	21181539	E007,E028,E032,E057,E088,E089,E090,E094,E109	9
chr14	21181579	21181632	E032	1
chr14	21181907	21181971	E124	1
chr14	21182518	21182592	E097	1
chr14	21182751	21183903	E017,E028,E029,E032,E033,E046,E050,E051,E055,E056,E057,E059,E081,E082,E083,E086,E088,E089,E090,E091,E092,E093,E094,E097,E098,E100,E109,E119,E120,E121,E122,E124,E125,E127,E128	35
chr14	21184116	21184559	E029,E032,E033,E124	4
chr14	21184583	21184637	E114	1
chr14	21185305	21185385	E021,E094	2
chr14	21185784	21185910	E124	1
chr14	21186620	21186670	E032	1
chr14	21186949	21187065	E032,E033,E090	3
chr14	21187628	21187737	E086,E094,E109	3
chr14	21187760	21188418	E028,E032,E033,E057,E059,E084,E085,E086,E088,E091,E092,E094,E098,E109,E116,E119,E127	17
chr14	21189812	21190000	E005,E022,E029,E057,E082,E118	6
chr14	21190322	21190385	E029	1
chr14	21190649	21190839	E003,E022,E032,E090	4
chr14	21191016	21191066	E021	1
chr14	21191136	21191234	E093	1
chr14	21191333	21191383	E022	1
chr14	21191678	21192457	E028,E032,E033,E051,E059,E083,E086,E090,E118,E119,E124	11
chr14	21192921	21193014	E100	1
chr14	21193179	21193229	E032	1
chr14	21193520	21193594	E086	1
chr14	21194240	21194350	E032,E088	2
chr14	21194385	21194727	E029,E032,E059,E088,E091,E098,E124	7
chr14	21194819	21194898	E032,E086	2
chr14	21195210	21195250	E086	1
chr14	21195666	21195791	E089,E125	2
chr14	21196100	21196187	E086,E091	2
chr14	21198439	21198489	E109	1
chr14	21198666	21198773	E127	1
chr14	21199040	21199128	E034,E083	2
chr14	21199142	21199758	E005,E029,E081,E083,E088,E091,E123	7
chr14	21200560	21201098	E004,E008,E022,E124	4
chr14	21201122	21201172	E093	1
chr14	21201191	21202151	E003,E004,E021,E022,E029,E081,E082,E083,E084,E088,E089,E090,E091,E092,E093,E098,E100,E124	18
chr14	21202203	21202338	E088,E090,E092	3
chr14	21202375	21202463	E033,E088	2
chr14	21202585	21202635	E088	1
chr14	21203005	21203072	E034	1
chr14	21204175	21204263	E028,E109	2
chr14	21204336	21204441	E021	1
chr14	21205449	21205561	E022,E124	2
chr14	21205694	21205766	E004,E086	2
chr14	21205828	21205878	E021	1
chr14	21206095	21206165	E118	1
chr14	21207615	21207665	E046	1
chr14	21207911	21207965	E081	1
chr14	21208039	21208154	E007	1
chr14	21208832	21208968	E091,E114	2
chr14	21209010	21209070	E125	1
chr14	21210040	21210090	E091	1
chr14	21210184	21210270	E007	1
chr14	21210286	21210642	E005,E032,E033,E046,E091,E094,E109,E125	8
chr14	21210648	21210741	E091,E092	2
chr14	21211127	21211210	E091	1
chr14	21211546	21211634	E091	1
chr14	21211771	21212106	E005,E086,E088,E091,E092,E094	6
chr14	21212150	21212322	E091	1
chr14	21212443	21212488	E086	1
chr14	21212639	21212719	E116	1
chr14	21212743	21212793	E091	1
chr14	21212812	21212866	E094	1
chr14	21213686	21214209	E005,E007,E091,E093,E094	5
chr14	21214246	21214389	E091	1
chr14	21215610	21215742	E088,E109	2
chr14	21216676	21216900	E109	1
chr14	21217176	21217374	E059	1
chr14	21218011	21218051	E086	1
chr14	21218253	21218333	E059	1
chr14	21218450	21218567	E094,E109	2
chr14	21219195	21219245	E021	1
chr14	21219700	21219740	E086	1
chr14	21220212	21220437	E003,E004,E021,E022,E028,E057,E059,E091,E114,E126,E127	11
chr14	21220475	21220561	E022,E126	2
chr14	21220621	21220701	E057	1
chr14	21220755	21220852	E021	1
chr14	21221035	21221085	E022	1
chr14	21221374	21221447	E022,E046	2
chr14	21221679	21221719	E034	1
chr14	21221745	21221815	E118	1
chr14	21221822	21221872	E022	1
chr14	21221984	21222064	E059	1
chr14	21222553	21222813	E086,E094,E098,E100	4
chr14	21223297	21223543	E088,E091,E094,E126	4
chr14	21223558	21223653	E091	1
chr14	21223748	21223798	E109	1
chr14	21224520	21224600	E124	1
chr14	21225492	21225572	E051,E098	2
chr14	21225869	21225919	E046	1
chr14	21226136	21226186	E034,E046	2
chr14	21226215	21226877	E003,E004,E005,E007,E008,E021,E022,E029,E032,E033,E034,E046,E050,E051,E059,E080,E083,E086,E088,E089,E090,E091,E092,E093,E098,E109,E114,E116,E118,E122,E123,E124	32
chr14	21226942	21227083	E003,E008,E022,E086,E091,E114,E116	7
chr14	21227110	21227164	E098	1
chr14	21227596	21227646	E021	1
chr14	21227795	21227839	E097	1
chr14	21228952	21229688	E004,E005,E021,E022,E028,E033,E046,E057,E091,E093,E094,E109,E114,E116,E119,E127	16
chr14	21230344	21230394	E021	1
chr14	21230502	21230552	E086	1
chr14	21230801	21230855	E098	1
chr14	21231246	21231300	E081	1
chr14	21231330	21231380	E114	1
chr14	21231742	21231817	E022	1
chr14	21232232	21232335	E005	1
chr14	21233170	21233290	E029,E032,E046,E050,E123,E124	6
chr14	21234355	21234405	E022	1
chr14	21234897	21235029	E005,E021,E124	3
chr14	21236065	21237085	E004,E005,E021,E083,E084,E091,E093,E116,E119,E123	10
chr14	21237427	21237487	E091	1
chr14	21237564	21237893	E029,E083,E093,E124	4
chr14	21238531	21238712	E083,E127	2
chr14	21239732	21239849	E050,E051,E088	3
chr14	21239925	21239975	E046	1
chr14	21240180	21240240	E005	1
chr14	21240441	21240491	E021	1
chr14	21240634	21240684	E046	1
chr14	21240754	21241363	E003,E004,E008,E021,E022	5
chr14	21242474	21242916	E005,E008,E021,E022,E059,E086,E088,E094,E097	9
chr14	21243023	21243073	E022	1
chr14	21243202	21243512	E003,E004,E008,E021,E022,E051,E088	7
chr14	21243620	21243670	E021	1
chr14	21243752	21243932	E021,E022	2
chr14	21244018	21244093	E124	1
chr14	21244183	21244353	E005,E007,E022,E029,E124	5
chr14	21244448	21244667	E022,E029,E124	3
chr14	21244821	21244896	E022	1
chr14	21245462	21245502	E034	1
chr14	21245703	21245753	E021	1
chr14	21246089	21246231	E021,E109	2
chr14	21247276	21247356	E116	1
chr14	21248351	21248729	E022,E032,E093,E116	4
chr14	21248961	21249766	E003,E004,E005,E008,E021,E022,E029,E032,E033,E034,E046,E050,E051,E083,E084,E085,E086,E089,E090,E093,E098,E100,E109,E116,E122,E123,E124	27
chr14	21249769	21251049	E003,E004,E005,E007,E008,E021,E022,E029,E032,E033,E034,E046,E050,E051,E059,E080,E082,E083,E084,E085,E086,E088,E089,E090,E091,E092,E093,E094,E097,E098,E100,E109,E116,E121,E122,E124	36
chr14	21251590	21251654	E124	1
chr14	21251779	21252244	E004,E005,E021,E022,E029,E033,E034,E094,E116,E124	10
chr14	21252287	21252416	E124	1
chr14	21253069	21253145	E085	1
chr14	21253248	21253298	E109	1
chr14	21253800	21253999	E029,E086,E124	3
chr14	21254015	21254065	E022	1
chr14	21254378	21254454	E007,E022	2
chr14	21254791	21254841	E022	1
chr14	21254918	21255015	E022,E032	2
chr14	21257032	21257092	E029	1
chr14	21257309	21257986	E029,E086,E088,E089,E094,E098,E109,E119,E122	9
chr14	21258007	21258067	E122	1
chr14	21258654	21258818	E022,E083,E088	3
chr14	21258912	21259162	E004,E022,E050,E084,E093	5
chr14	21259390	21259716	E032,E033,E046,E050,E051,E083,E086,E088,E093,E124	10
chr14	21259901	21259966	E124	1
chr14	21260710	21261021	E029,E116,E119,E124	4
chr14	21261302	21261379	E007,E022	2
chr14	21261565	21261645	E123,E124	2
chr14	21261867	21261917	E046	1
chr14	21262796	21263282	E029,E046,E050,E051,E080,E090,E091,E098,E120,E123,E124	11
chr14	21263336	21263423	E022,E029	2
chr14	21264446	21264698	E029,E034,E124	3
chr14	21264765	21264987	E029,E123,E124	3
chr14	21265277	21265798	E021,E029,E083,E100,E123,E124	6
chr14	21265852	21267022	E007,E029,E032,E033,E034,E083,E086,E089,E090,E093,E097,E100,E109,E116,E123,E124	16
chr14	21267305	21268757	E003,E004,E005,E007,E008,E021,E022,E029,E032,E033,E046,E050,E051,E059,E080,E083,E084,E085,E086,E088,E089,E090,E091,E092,E093,E094,E097,E098,E100,E109,E114,E116,E118,E119,E122,E123,E124,E127	38
chr14	21268965	21269015	E022	1
chr14	21269152	21269771	E005,E083,E086,E090,E091,E092,E093,E098,E122,E123	10
chr14	21269796	21270522	E021,E022,E046,E083,E084,E085,E088,E091,E092,E093,E094,E097,E098,E100,E109,E122,E123	17
chr14	21270540	21271952	E003,E004,E005,E021,E022,E028,E034,E046,E050,E056,E059,E080,E083,E084,E085,E086,E088,E089,E090,E091,E092,E093,E094,E097,E098,E100,E109,E114,E122,E123,E124	31
chr14	21271965	21272082	E083,E089	2
chr14	21272429	21272479	E022	1
chr14	21272752	21272946	E080,E086,E088,E091,E092,E098	6
chr14	21273595	21273639	E080	1
chr14	21274421	21274489	E089	1
chr14	21274589	21274678	E093	1
chr14	21275461	21276479	E007,E032,E050,E081,E082,E084,E085,E086,E088,E092,E093,E094,E098,E109,E122,E123	16
chr14	21276541	21276603	E092	1
chr14	21276855	21276935	E123	1
chr14	21276970	21277040	E109	1
chr14	21277194	21277309	E122,E123	2
chr14	21278063	21278154	E021,E022,E050,E051	4
chr14	21278167	21278218	E051,E082	2
chr14	21278219	21278319	E022,E089,E124	3
chr14	21279060	21279100	E086	1
chr14	21279106	21279502	E005,E021,E088,E097	4
chr14	21279844	21279939	E084,E109,E124	3
chr14	21279974	21281203	E004,E005,E022,E029,E050,E051,E059,E083,E084,E085,E086,E088,E089,E090,E091,E092,E093,E097,E098,E100,E109,E122,E123,E124,E127	25
chr14	21281252	21281630	E008,E050,E084,E098,E109,E123	6
chr14	21282357	21282704	E004,E005,E021,E086,E109	5
chr14	21282805	21282987	E084,E109	2
chr14	21283127	21283207	E093	1
chr14	21283343	21283393	E109	1
chr14	21283434	21283564	E033	1
chr14	21284080	21284445	E004,E032,E127	3
chr14	21284626	21284757	E085,E109	2
chr14	21284870	21284920	E109	1
chr14	21284992	21285043	E032	1
chr14	21285110	21285766	E007,E032,E033,E050,E051,E085,E086,E109,E116,E123,E124	11
chr14	21286312	21286402	E032	1
chr14	21286949	21287078	E008,E032	2
chr14	21287111	21287468	E003,E004,E007,E008,E021,E022,E091,E097,E116,E123	10
chr14	21287971	21288021	E021	1
chr14	21288089	21289118	E003,E004,E005,E007,E008,E021,E022,E028,E057,E059,E081,E084,E091,E093,E094,E109,E114,E117,E118,E123,E125,E127	22
chr14	21289412	21290652	E003,E021,E022,E028,E029,E059,E086,E089,E090,E091,E092,E097,E098,E100,E119,E123,E124	17
chr14	21290826	21290876	E021	1
chr14	21291249	21291376	E123	1
chr14	21291681	21291731	E007	1
chr14	21291946	21292000	E098	1
chr14	21292098	21292364	E059,E081,E091	3
chr14	21294398	21295252	E004,E005,E022,E028,E029,E059,E084,E088,E122,E123,E124	11
chr14	21295297	21295347	E022	1
chr14	21295409	21295469	E004	1
chr14	21295589	21295771	E004,E022,E029,E091,E124	5
chr14	21295981	21296778	E003,E004,E007,E008,E021,E022,E028,E034,E093,E094,E098,E109,E116,E125,E127	15
chr14	21296831	21297042	E028,E094,E098,E109	4
chr14	21297837	21297919	E034,E051	2
chr14	21299046	21299096	E046	1
chr14	21299102	21299253	E022,E050,E088,E091	4
chr14	21300764	21300818	E098	1
chr14	21301013	21301063	E082	1
chr14	21301522	21301572	E082	1
chr14	21301638	21301688	E007	1
chr14	21303185	21303295	E114	1
chr14	21303653	21303720	E114	1
chr14	21304012	21304062	E021	1
chr14	21304123	21304173	E017	1
chr14	21304458	21304541	E022,E097	2
chr14	21304574	21305318	E003,E004,E005,E006,E007,E008,E017,E021,E022,E028,E034,E050,E055,E056,E057,E059,E080,E081,E083,E084,E086,E088,E089,E090,E091,E092,E093,E094,E097,E098,E100,E109,E114,E116,E117,E119,E120,E121,E122,E123,E124,E126,E127,E128	44
chr14	21305746	21305790	E080	1
chr14	21306004	21306066	E022,E032,E050,E082,E086,E091,E097,E109	8
chr14	21306077	21306247	E050,E084,E109,E123	4
chr14	21306948	21307248	E029,E059	2
chr14	21307844	21307928	E127	1
chr14	21308028	21308078	E022	1
chr14	21308720	21308770	E022	1
chr14	21308900	21308950	E114	1
chr14	21308977	21309065	E004,E005,E091	3
chr14	21309069	21309179	E021	1
chr14	21309393	21309805	E028,E114,E119,E125,E127	5
chr14	21310232	21310286	E127	1
chr14	21310806	21310889	E059	1
chr14	21311132	21311192	E005	1
chr14	21311985	21312109	E109,E114	2
chr14	21313195	21313263	E046,E093	2
chr14	21314153	21314244	E007	1
chr14	21314273	21314394	E021,E092,E098,E119	4
chr14	21314403	21314459	E091	1
chr14	21314725	21315109	E029,E032,E033,E046,E091,E114,E124	7
chr14	21315849	21315905	E032	1
chr14	21316543	21317913	E003,E004,E005,E007,E017,E021,E022,E028,E029,E046,E055,E056,E057,E059,E080,E081,E084,E088,E092,E093,E094,E098,E100,E109,E114,E117,E119,E121,E123,E124,E125,E126,E127,E128	34
chr14	21318484	21318570	E109	1
chr14	21318787	21318837	E114	1
chr14	21321328	21321505	E084,E085,E109	3
chr14	21321732	21321802	E094	1
chr14	21321863	21321903	E086	1
chr14	21321906	21322033	E032,E084	2
chr14	21322116	21322166	E093	1
chr14	21323548	21324308	E003,E004,E005,E006,E007,E008,E017,E021,E022,E028,E029,E032,E033,E034,E046,E050,E051,E055,E056,E057,E059,E080,E081,E082,E083,E084,E085,E086,E088,E089,E090,E091,E092,E093,E094,E097,E098,E100,E109,E114,E116,E117,E118,E119,E120,E121,E122,E123,E124,E125,E126,E127,E128	53
chr14	21324323	21324374	E086	1
chr14	21324919	21324969	E032	1
chr14	21325109	21325186	E032	1
chr14	21325578	21325618	E034	1
chr14	21325657	21326353	E003,E004,E006,E007,E008,E017,E021,E022,E028,E029,E032,E033,E034,E046,E050,E051,E055,E056,E059,E080,E081,E082,E083,E085,E086,E088,E089,E090,E091,E092,E093,E097,E098,E100,E109,E114,E116,E117,E118,E119,E120,E121,E122,E123,E124,E125,E126,E127,E128	49
chr14	21326414	21326454	E034	1
chr14	21326480	21326685	E007,E032,E084,E114	4
chr14	21327010	21327116	E119	1
chr14	21327586	21327636	E093	1
chr14	21334828	21334878	E032	1
chr14	21335078	21335581	E003,E004,E005,E007,E008,E017,E021,E022,E028,E029,E032,E033,E034,E046,E050,E051,E056,E059,E080,E081,E083,E088,E089,E090,E091,E093,E094,E097,E098,E109,E114,E121,E123,E124,E125,E127	36
chr14	21337126	21337615	E059	1
chr14	21337891	21337951	E125	1
chr14	21338431	21338481	E091	1
chr14	21339016	21339066	E021	1
chr14	21339153	21339238	E114	1
chr14	21339346	21339450	E007,E085,E114,E128	4
chr14	21339553	21339623	E124	1
chr14	21339705	21339896	E029,E086,E124	3
chr14	21341228	21341316	E093	1
chr14	21341483	21341691	E003,E008,E034,E086	4
chr14	21341723	21342524	E003,E004,E005,E006,E007,E008,E017,E021,E022,E028,E029,E032,E033,E034,E046,E050,E051,E055,E056,E057,E059,E080,E081,E083,E084,E085,E086,E088,E089,E090,E091,E092,E093,E094,E097,E098,E100,E109,E114,E116,E118,E120,E121,E122,E123,E124,E125,E126,E127,E128	50
chr14	21342648	21342725	E083,E089	2
chr14	21342893	21342943	E021	1
chr14	21342977	21343045	E022	1
chr14	21343088	21343227	E046,E122,E124	3
chr14	21343323	21343422	E032,E125	2
chr14	21345216	21345266	E082	1
chr14	21345268	21345501	E084,E085,E086,E094,E098,E109	6
chr14	21346370	21346424	E127	1
chr14	21346797	21346880	E022	1
chr14	21347745	21347875	E124	1
chr14	21347950	21348030	E127	1
chr14	21349406	21349713	E022,E029,E033,E050,E051,E123,E124	7
chr14	21352471	21352521	E050	1
chr14	21354200	21354381	E050,E124	2
chr14	21354394	21354450	E084	1
chr14	21354906	21354995	E091	1
chr14	21355173	21355234	E091	1
chr14	21356744	21356871	E022,E124	2
chr14	21357131	21357181	E121	1
chr14	21357479	21357537	E032	1
chr14	21357688	21357763	E084	1
chr14	21359421	21359847	E029,E086,E124	3
chr14	21361491	21361541	E032	1
chr14	21362145	21362199	E127	1
chr14	21362225	21362275	E022	1
chr14	21363432	21363547	E004,E021	2
chr14	21363596	21363703	E004,E117,E119,E120	4
chr14	21364106	21364177	E021,E022	2
chr14	21364801	21364865	E124	1
chr14	21365065	21365115	E032	1
chr14	21365310	21365360	E022	1
chr14	21365802	21365942	E059	1
chr14	21367224	21367289	E084,E085	2
chr14	21367364	21367616	E084,E085,E109	3
chr14	21370601	21370651	E121	1
chr14	21371090	21371569	E059,E081,E082	3
chr14	21371889	21371939	E021	1
chr14	21372512	21372592	E008	1
chr14	21372616	21373105	E003,E004,E007,E008,E021,E022,E029,E050,E051,E059,E088,E093,E124	13
chr14	21373490	21373540	E022	1
chr14	21373809	21374163	E029,E080,E124	3
chr14	21374448	21374710	E029,E097,E124	3
chr14	21374851	21374998	E006,E029,E124	3
chr14	21375209	21375249	E086	1
chr14	21375304	21375354	E021	1
chr14	21375426	21375632	E057	1
chr14	21377053	21377113	E006	1
chr14	21378003	21378085	E091	1
chr14	21378701	21378771	E118	1
chr14	21379161	21379214	E021,E022	2
chr14	21385464	21385596	E084,E124	2
chr14	21387324	21387848	E029,E032,E046,E050,E051,E055,E056,E080,E082,E084,E088,E090,E098,E100,E120,E121,E124	17
chr14	21387981	21388092	E021,E122	2
chr14	21388183	21388262	E022	1
chr14	21389819	21389873	E033	1
chr14	21390106	21390156	E021	1
chr14	21391439	21391552	E022	1
chr14	21392626	21392679	E022	1
chr14	21393205	21393389	E089,E120,E121,E127	4
chr14	21393849	21393893	E097	1
chr14	21394319	21394405	E055,E059,E082,E089	4
chr14	21395235	21395287	E097	1
chr14	21395705	21395804	E124	1
chr14	21398624	21398674	E022	1
chr14	21398801	21398855	E128	1
chr14	21399094	21399805	E059,E082	2
chr14	21400377	21400444	E033	1
chr14	21401528	21401578	E046	1
chr14	21401830	21401922	E127	1
chr14	21402006	21402070	E003	1
chr14	21402090	21402140	E091	1
chr14	21402269	21402887	E003,E004,E005,E007,E008,E021,E022,E033,E046,E050,E051,E055,E056,E059,E080,E085,E086,E088,E091,E093,E114,E116,E118,E123,E124,E127	26
chr14	21403060	21403141	E022	1
chr14	21403511	21403571	E125	1
chr14	21403620	21403660	E034	1
chr14	21403873	21404004	E029,E032,E033,E124	4
chr14	21404927	21405062	E029,E034,E046,E124	4
chr14	21405608	21405658	E021	1
chr14	21406373	21406438	E005	1
chr14	21406998	21407093	E033	1
chr14	21407375	21407428	E046	1
chr14	21408123	21408235	E098,E124	2
chr14	21410698	21410763	E022	1
chr14	21411131	21411208	E080	1
chr14	21411702	21411782	E119	1
chr14	21411969	21412231	E029,E051,E098,E124	4
chr14	21412235	21412412	E022	1
chr14	21413321	21413371	E032	1
chr14	21413418	21413603	E029,E046,E050,E051,E123,E124	6
chr14	21418253	21418293	E086	1
chr14	21419159	21419209	E080	1
chr14	21419223	21419328	E119	1
chr14	21420371	21420435	E124	1
chr14	21421676	21421726	E022	1
chr14	21422569	21422681	E059	1
chr14	21422919	21422973	E126	1
chr14	21423049	21423202	E056,E126	2
chr14	21423332	21423624	E029,E050,E055,E056,E084,E088,E100,E118,E120,E124,E126	11
chr14	21423668	21423927	E022,E029,E046,E050,E093,E100,E124	7
chr14	21424129	21424255	E029,E124	2
chr14	21424487	21424867	E034,E093,E123	3
chr14	21425005	21425071	E093	1
chr14	21425424	21425467	E034	1
chr14	21426290	21426340	E007	1
chr14	21427227	21427308	E021,E124	2
chr14	21427630	21427670	E034	1
chr14	21427740	21427795	E034	1
chr14	21427911	21427961	E022	1
chr14	21428066	21428154	E032	1
chr14	21428178	21428260	E093	1
chr14	21428266	21428367	E118	1
chr14	21428450	21428533	E032	1
chr14	21428573	21428653	E123	1
chr14	21428914	21428978	E032,E082	2
chr14	21429181	21429819	E003,E004,E006,E008,E017,E021,E022,E028,E032,E033,E034,E046,E050,E051,E055,E056,E057,E059,E080,E082,E083,E085,E086,E088,E089,E090,E091,E092,E093,E097,E098,E109,E114,E116,E117,E119,E120,E121,E122,E123,E124,E125,E126,E127,E128	45
chr14	21430016	21430096	E059	1
chr14	21431083	21431179	E032	1
chr14	21431220	21431270	E021	1
chr14	21432119	21432199	E119	1
chr14	21432244	21432294	E022	1
chr14	21432758	21432843	E034	1
chr14	21433114	21433202	E109	1
chr14	21433704	21433789	E051,E127	2
chr14	21434527	21434577	E050	1
chr14	21434968	21435012	E097	1
chr14	21435040	21435088	E034	1
chr14	21435459	21435542	E057	1
chr14	21435775	21435835	E005	1
chr14	21436502	21436582	E116	1
chr14	21436644	21436710	E124	1
chr14	21436973	21437058	E091	1
chr14	21437096	21437158	E034	1
chr14	21437233	21437283	E032	1
chr14	21437459	21437965	E022,E028,E055,E056,E057,E059,E091,E093,E100,E117,E119,E127	12
chr14	21438441	21438514	E088	1
chr14	21438558	21438623	E046	1
chr14	21438628	21440463	E003,E004,E005,E006,E007,E008,E017,E021,E022,E028,E029,E032,E033,E034,E046,E050,E051,E055,E056,E057,E059,E080,E081,E082,E083,E084,E085,E086,E088,E089,E090,E091,E092,E093,E094,E097,E098,E100,E109,E114,E116,E117,E118,E119,E120,E121,E122,E123,E124,E125,E126,E127,E128	53
chr14	21440618	21440741	E032,E051,E118	3
chr14	21440764	21441046	E032,E033,E034,E091,E097	5
chr14	21441483	21442231	E004,E005,E006,E021,E028,E057,E091,E109,E118,E121,E125,E127,E128	13
chr14	21442361	21442488	E005,E034,E059,E119	4
chr14	21442499	21442690	E005,E021,E091,E118,E119	5
chr14	21442699	21442767	E091	1
chr14	21442821	21442887	E091	1
chr14	21442901	21442981	E119	1
chr14	21443183	21443816	E004,E005,E006,E017,E021,E028,E034,E050,E055,E056,E057,E059,E080,E084,E085,E086,E091,E092,E094,E097,E098,E100,E109,E114,E117,E118,E119,E120,E121,E122,E123,E125,E126,E127,E128	35
chr14	21444160	21444213	E091	1
chr14	21444220	21444326	E118	1
chr14	21444609	21444783	E046,E084,E122	3
chr14	21445086	21445130	E097	1
chr14	21445173	21445249	E118	1
chr14	21445316	21445356	E086	1
chr14	21445573	21445734	E005,E091	2
chr14	21446120	21446186	E017	1
chr14	21446306	21446430	E006	1
chr14	21446979	21447162	E034,E109	2
chr14	21449209	21449289	E029,E091	2
chr14	21449351	21449401	E046	1
chr14	21449531	21449591	E091	1
chr14	21450577	21450632	E091	1
chr14	21450682	21450737	E084	1
chr14	21450895	21451120	E059,E085,E097,E120,E121	5
chr14	21451153	21451554	E033,E084,E085,E086,E089,E090,E109,E120,E121,E123	10
chr14	21451598	21451648	E046	1
chr14	21451909	21452001	E100,E114	2
chr14	21452747	21452797	E007	1
chr14	21452799	21452853	E127	1
chr14	21453952	21454113	E029,E124	2
chr14	21454153	21454230	E124	1
chr14	21454816	21455432	E005,E006,E017,E028,E029,E034,E046,E055,E056,E057,E059,E080,E089,E090,E091,E092,E093,E094,E097,E098,E100,E109,E114,E116,E117,E118,E119,E120,E121,E122,E123,E124,E125,E126,E127,E128	36
chr14	21455808	21456141	E005,E028,E029,E033,E091,E100,E114,E119,E123,E124,E127	11
chr14	21456144	21456265	E050,E057,E092	3
chr14	21456382	21456468	E056,E126	2
chr14	21456488	21456882	E032,E033,E034,E097,E098,E100,E109	7
chr14	21456892	21458960	E003,E004,E005,E006,E007,E008,E017,E021,E022,E028,E029,E032,E033,E034,E046,E050,E051,E055,E056,E057,E059,E080,E081,E082,E083,E084,E085,E086,E088,E089,E090,E091,E092,E093,E094,E097,E098,E100,E109,E114,E116,E117,E118,E119,E120,E121,E122,E123,E124,E125,E126,E127,E128	53
chr14	21459046	21459184	E050,E127	2
chr14	21459469	21459589	E090,E100	2
chr14	21459603	21459671	E097	1
chr14	21460138	21460335	E005,E082,E090	3
chr14	21460344	21460395	E034,E046	2
chr14	21460962	21461012	E046	1
chr14	21461252	21461385	E127,E128	2
chr14	21461605	21461659	E094	1
chr14	21462144	21462194	E022	1
chr14	21463000	21463063	E032,E089	2
chr14	21463430	21463631	E032,E100,E109,E127	4
chr14	21464104	21464189	E084,E119	2
chr14	21464771	21464980	E021,E022,E093,E118	4
chr14	21465209	21465986	E034,E084,E085,E088,E092,E093,E116,E123,E127	9
chr14	21466202	21467704	E003,E004,E005,E006,E007,E008,E017,E021,E022,E028,E034,E051,E055,E056,E057,E059,E084,E085,E086,E088,E091,E092,E093,E094,E098,E100,E109,E117,E119,E120,E121,E123,E124,E125,E126,E127,E128	37
chr14	21467738	21468340	E017,E022,E050,E056,E084,E085,E091,E109,E128	9
chr14	21468356	21468428	E093	1
chr14	21469283	21469337	E098	1
chr14	21469365	21469684	E003,E007,E017,E021,E022,E083,E091,E092	8
chr14	21470104	21470167	E127	1
chr14	21470289	21470548	E123	1
chr14	21470592	21470642	E007	1
chr14	21470706	21470786	E116	1
chr14	21471124	21471234	E086,E088,E093,E109	4
chr14	21471293	21471333	E086	1
chr14	21471353	21471592	E086,E093,E098,E109,E120	5
chr14	21471733	21471787	E128	1
chr14	21472100	21472305	E021,E022,E086,E089,E100,E118,E123	7
chr14	21472314	21472611	E017,E021,E046,E050,E089,E091,E123	7
chr14	21472878	21472928	E109	1
chr14	21474018	21474440	E003,E006,E017,E021,E022,E033,E034,E050,E051,E055,E059,E080,E086,E088,E091,E092,E093,E097,E109,E114,E116,E117,E120,E121,E122,E123,E124,E126,E127,E128	30
chr14	21475052	21475143	E084	1
chr14	21475394	21475474	E119	1
chr14	21475759	21475809	E007	1
chr14	21476129	21476185	E100	1
chr14	21476812	21477073	E051,E084,E085	3
chr14	21477502	21477552	E021	1
chr14	21477629	21477766	E007,E084,E085	3
chr14	21477794	21478087	E007,E084,E086,E088	4
chr14	21478168	21478242	E084,E098	2
chr14	21478865	21479084	E005,E091	2
chr14	21479136	21479233	E022,E097	2
chr14	21479379	21479477	E120,E127	2
chr14	21479584	21479731	E022,E032,E086	3
chr14	21479779	21479853	E032	1
chr14	21479870	21479920	E088	1
chr14	21479941	21479994	E109	1
chr14	21480690	21480734	E097	1
chr14	21481132	21481186	E127	1
chr14	21481188	21481330	E051,E100,E125	3
chr14	21481338	21481482	E005,E088,E118	3
chr14	21481649	21481741	E033,E034,E127	3
chr14	21482483	21484276	E003,E004,E005,E006,E007,E008,E017,E021,E022,E028,E029,E032,E033,E034,E046,E050,E051,E055,E056,E057,E059,E080,E081,E082,E083,E084,E085,E086,E088,E089,E090,E091,E092,E093,E094,E097,E098,E100,E109,E114,E116,E117,E118,E119,E120,E121,E122,E123,E124,E125,E126,E127,E128	53
chr14	21484534	21484588	E100	1
chr14	21484634	21484810	E050,E090,E116	3
chr14	21484904	21484973	E046,E083	2
chr14	21485074	21485124	E017	1
chr14	21485262	21485404	E029,E034,E051,E098	4
chr14	21485410	21485465	E034	1
chr14	21485568	21485612	E097	1
chr14	21485850	21486410	E029,E032,E046,E086,E089,E090,E091,E093,E098,E100,E114,E118,E124	13
chr14	21486561	21486601	E086	1
chr14	21486604	21486712	E003,E022,E084,E097	4
chr14	21487138	21487188	E032	1
chr14	21487589	21487862	E005,E007,E017,E022,E055,E124,E125,E128	8
chr14	21488074	21488125	E114	1
chr14	21488645	21488736	E093	1
chr14	21488908	21488976	E097	1
chr14	21489061	21489111	E007	1
chr14	21489120	21489160	E034	1
chr14	21489254	21489457	E022,E046,E091	3
chr14	21489495	21489690	E005,E091	2
chr14	21489762	21489844	E091	1
chr14	21490389	21490583	E022,E086,E124	3
chr14	21490949	21491022	E029,E091	2
chr14	21491023	21491172	E033,E097,E109	3
chr14	21491261	21491818	E021,E029,E032,E034,E046,E050,E080,E083,E086,E088,E089,E090,E092,E093,E097,E098,E100,E118,E124	19
chr14	21491933	21491984	E083	1
chr14	21492032	21495866	E003,E004,E005,E006,E007,E008,E017,E021,E022,E028,E029,E032,E033,E034,E046,E050,E051,E055,E056,E057,E059,E080,E081,E082,E083,E084,E085,E086,E088,E089,E090,E091,E092,E093,E094,E097,E098,E100,E109,E116,E118,E119,E121,E123,E124,E125,E127	47
chr14	21495961	21496005	E097	1
chr14	21496068	21496143	E083,E084	2
chr14	21496232	21496328	E084	1
chr14	21497363	21497413	E021	1
chr14	21498166	21498265	E098,E127	2
chr14	21498624	21498710	E086	1
chr14	21498740	21498812	E124	1
chr14	21498826	21498888	E005	1
chr14	21499046	21499179	E034,E097,E124	3
chr14	21499195	21499252	E034	1
chr14	21499406	21499486	E089	1
chr14	21499686	21499842	E021,E086	2
chr14	21499920	21500161	E034,E086,E091	3
chr14	21500282	21500332	E090	1
chr14	21500367	21500513	E089,E090,E097	3
chr14	21500548	21500849	E029,E046,E124,E127	4
chr14	21500871	21500926	E089	1
chr14	21501381	21501653	E029,E091,E093,E100,E124	5
chr14	21501678	21501742	E124	1
chr14	21501880	21502044	E005,E121	2
chr14	21502537	21502605	E097	1
chr14	21502717	21503136	E086,E097	2
chr14	21503179	21503453	E007,E022,E086,E097	4
chr14	21503596	21503640	E080	1
chr14	21503739	21503805	E007	1
chr14	21503847	21504053	E050,E051,E086	3
chr14	21504102	21504164	E093	1
chr14	21504199	21504273	E128	1
chr14	21504970	21505291	E017,E028,E029,E034,E046,E050,E051,E055,E056,E094,E100,E120,E121,E124,E126,E128	16
chr14	21505441	21505578	E093,E100,E120,E121,E126	5
chr14	21505592	21505905	E080,E082,E086,E089,E097,E100,E120	7
chr14	21505973	21506204	E034,E097	2
chr14	21506277	21506396	E089,E092,E097	3
chr14	21506407	21506513	E088,E097,E100	3
chr14	21506543	21509103	E003,E004,E005,E006,E007,E008,E017,E021,E022,E028,E029,E032,E033,E034,E046,E050,E051,E055,E056,E057,E059,E080,E081,E082,E083,E084,E085,E086,E088,E089,E090,E091,E092,E093,E094,E097,E098,E100,E109,E114,E116,E117,E118,E119,E120,E121,E122,E123,E124,E125,E126,E127,E128	53
chr14	21509178	21509564	E005,E028,E091,E098,E120,E121,E125,E128	8
chr14	21509574	21512054	E005,E006,E007,E017,E022,E028,E029,E046,E050,E055,E056,E057,E059,E080,E081,E082,E083,E086,E088,E090,E091,E092,E094,E097,E098,E100,E116,E119,E120,E121,E124,E125,E126,E127,E128	35
chr14	21512123	21513309	E004,E005,E021,E022,E034,E046,E050,E051,E080,E082,E083,E084,E085,E086,E088,E089,E090,E091,E092,E093,E094,E097,E098,E100,E109,E117,E118,E123,E127	29
chr14	21513351	21513422	E034,E090,E118	3
chr14	21513514	21513589	E098	1
chr14	21514091	21514145	E127	1
chr14	21515078	21515199	E022,E127	2
chr14	21515556	21516023	E056,E091,E098,E100,E120,E121,E125,E126,E127,E128	10
chr14	21516052	21516133	E124	1
chr14	21516159	21516222	E098	1
chr14	21516491	21516586	E118	1
chr14	21516821	21517171	E080,E088,E094,E097,E098,E109,E118,E123,E125,E128	10
chr14	21517198	21517311	E006	1
chr14	21517364	21517882	E003,E017,E028,E046,E051,E055,E056,E059,E080,E091,E097,E120,E121,E123,E125,E126,E127,E128	18
chr14	21517960	21518032	E021,E086	2
chr14	21518260	21518376	E127	1
chr14	21518692	21518742	E022	1
chr14	21518846	21519066	E046,E050,E051,E124,E127	5
chr14	21519433	21519513	E123	1
chr14	21519582	21519691	E051	1
chr14	21519890	21519967	E021,E091	2
chr14	21520331	21520381	E021	1
chr14	21520782	21520832	E021	1
chr14	21521137	21521187	E021	1
chr14	21521188	21521261	E007	1
chr14	21521335	21521385	E021	1
chr14	21521498	21521558	E125	1
chr14	21521964	21522926	E003,E004,E007,E021,E022,E028,E059,E080,E084,E085,E086,E092,E094,E097,E098,E100,E109,E114,E116,E118,E119	21
chr14	21522974	21523135	E109	1
chr14	21523275	21523375	E118	1
chr14	21523445	21524277	E008,E021,E059,E084,E085,E086,E088,E090,E093,E094,E098,E109,E114,E118,E126,E127	16
chr14	21524284	21524466	E032,E118	2
chr14	21524475	21524515	E086	1
chr14	21524640	21525109	E007,E022,E055,E056,E057,E080,E083,E088,E089,E090,E093,E094,E098,E100,E109,E114,E126,E127	18
chr14	21525141	21525225	E008,E022	2
chr14	21525993	21526279	E017,E022,E028,E046,E050,E051,E055,E056,E059,E080,E083,E086,E091,E098,E114,E118,E120,E121,E125,E126,E127,E128	22
chr14	21526427	21526736	E017,E086,E089,E090,E121,E125,E128	7
chr14	21526757	21526826	E090	1
chr14	21527048	21527484	E007,E021,E090,E118,E120,E127	6
chr14	21527829	21527879	E091	1
chr14	21528133	21528816	E034,E055,E056,E057,E059,E084,E088,E125,E126,E127,E128	11
chr14	21528877	21529149	E050,E084,E085,E091,E109	5
chr14	21529248	21529467	E084,E098,E109,E118	4
chr14	21529506	21529682	E086,E118	2
chr14	21530167	21530322	E034,E118,E119,E123	4
chr14	21530350	21530975	E006,E017,E021,E080,E086,E092,E094,E098,E109,E114,E118,E126	12
chr14	21531008	21531105	E088,E118	2
chr14	21531164	21531963	E003,E004,E005,E006,E007,E017,E021,E022,E028,E055,E056,E057,E080,E083,E086,E088,E089,E090,E092,E097,E098,E100,E114,E120,E121,E125,E126,E128	28
chr14	21531966	21532035	E125	1
chr14	21532059	21532171	E100,E128	2
chr14	21532839	21532964	E098,E100	2
chr14	21533868	21533944	E034	1
chr14	21534840	21534994	E032,E034	2
chr14	21535072	21535112	E034	1
chr14	21535119	21535375	E003,E004,E021,E022,E028,E032,E033,E034,E046,E050,E051,E055,E056,E057,E080,E082,E083,E086,E092,E093,E109,E114,E116,E117,E118,E119,E122,E123,E124,E127	30
chr14	21535411	21535560	E034,E127	2
chr14	21535621	21535661	E034	1
chr14	21535680	21535805	E021	1
chr14	21535830	21536123	E007,E032,E091,E118	4
chr14	21536490	21540886	E003,E004,E005,E006,E007,E008,E017,E021,E022,E028,E029,E032,E033,E034,E046,E050,E051,E055,E056,E057,E059,E080,E081,E082,E083,E084,E085,E086,E088,E089,E090,E091,E092,E093,E094,E097,E098,E100,E109,E114,E116,E117,E118,E119,E120,E121,E122,E123,E124,E125,E126,E127,E128	53
chr14	21540895	21541597	E021,E022,E034,E050,E056,E086,E089,E090,E092,E093,E094,E097,E098,E100,E109,E118,E127	17
chr14	21541625	21541975	E032,E034,E059,E086,E093,E118,E124,E126	8
chr14	21542050	21542282	E017,E089,E097,E118	4
chr14	21542328	21542378	E090	1
chr14	21542433	21542672	E022,E032,E086,E090,E098,E100	6
chr14	21542780	21542848	E007,E032	2
chr14	21542859	21542937	E086,E090	2
chr14	21542961	21543307	E081,E082,E086,E090,E097,E098,E100,E118	8
chr14	21543369	21543551	E022,E034,E080,E086,E118,E124	6
chr14	21543586	21543822	E034,E083,E100,E118	4
chr14	21543885	21543925	E034	1
chr14	21543984	21544106	E033,E082,E086,E109	4
chr14	21544161	21544227	E033	1
chr14	21544339	21544416	E088,E092	2
chr14	21544471	21544551	E123	1
chr14	21545036	21545138	E017,E034	2
chr14	21545937	21546290	E022,E033,E046,E080,E086,E100,E109	7
chr14	21546352	21546459	E022,E118	2
chr14	21546482	21546607	E022,E032	2
chr14	21546671	21547275	E017,E021,E022,E034,E051,E056,E080,E122	8
chr14	21547529	21547605	E080,E086	2
chr14	21547778	21547818	E034	1
chr14	21547987	21548326	E021,E051,E055,E056,E090	5
chr14	21548586	21548699	E118	1
chr14	21548812	21548852	E086	1
chr14	21548857	21548933	E089	1
chr14	21549027	21549077	E050	1
chr14	21549124	21549174	E021	1
chr14	21549268	21549318	E034	1
chr14	21549358	21549422	E124	1
chr14	21549431	21549487	E021	1
chr14	21549506	21549578	E034,E127	2
chr14	21549658	21549973	E097,E118	2
chr14	21550005	21550065	E125	1
chr14	21550208	21550315	E118	1
chr14	21550416	21550511	E034,E097,E118	3
chr14	21550535	21550585	E022	1
chr14	21550712	21550798	E022,E118	2
chr14	21550820	21550888	E021,E091	2
chr14	21551043	21551093	E022	1
chr14	21552044	21552509	E005,E017,E021,E034,E055,E056,E080,E086,E094,E117,E118,E124,E125	13
chr14	21552518	21552586	E080,E089	2
chr14	21552658	21552798	E080,E083,E118	3
chr14	21552851	21552928	E124	1
chr14	21552938	21552978	E086	1
chr14	21553017	21554249	E006,E017,E028,E029,E033,E034,E046,E050,E055,E056,E057,E080,E083,E084,E085,E086,E088,E089,E090,E091,E092,E093,E094,E098,E100,E109,E117,E118,E119,E120,E121,E124,E125,E126,E127,E128	36
chr14	21554276	21554326	E021	1
chr14	21554432	21554490	E097	1
chr14	21554533	21554604	E034	1
chr14	21554713	21554805	E082	1
chr14	21554872	21555002	E033,E055,E081,E089	4
chr14	21555117	21555214	E034,E046,E100,E126	4
chr14	21555240	21556579	E003,E004,E005,E006,E007,E008,E017,E021,E022,E028,E029,E032,E033,E034,E046,E050,E051,E055,E056,E057,E059,E080,E081,E082,E083,E084,E085,E086,E088,E089,E090,E091,E092,E093,E094,E097,E098,E100,E109,E114,E116,E117,E118,E119,E120,E121,E122,E123,E124,E125,E126,E127,E128	53
chr14	21556716	21556828	E046,E050,E080,E090	4
chr14	21556882	21557298	E017,E021,E029,E032,E033,E034,E046,E050,E051,E055,E056,E097,E098,E114,E127	15
chr14	21557316	21557653	E029,E033,E034,E055,E086,E089,E100,E109	8
chr14	21557700	21558036	E003,E021,E022,E029,E032,E034,E046,E091,E114	9
chr14	21558071	21568214	E003,E004,E005,E006,E007,E008,E017,E021,E022,E028,E029,E032,E033,E034,E046,E050,E051,E055,E056,E057,E059,E080,E081,E082,E083,E084,E085,E086,E088,E089,E090,E091,E092,E093,E094,E097,E098,E100,E109,E114,E116,E117,E118,E119,E120,E121,E122,E123,E124,E125,E126,E127,E128	53
chr14	21568219	21568269	E082	1
chr14	21568576	21568616	E086	1
chr14	21568674	21568763	E033	1
chr14	21568805	21569628	E007,E021,E022,E029,E032,E033,E034,E084,E085,E089,E092,E094,E097,E100,E109,E117,E124,E127	18
chr14	21569683	21569827	E032,E034,E093,E100,E124	5
chr14	21569901	21569973	E109	1
chr14	21569975	21573652	E003,E004,E005,E006,E007,E008,E017,E021,E022,E028,E029,E032,E033,E034,E046,E050,E051,E055,E056,E057,E059,E080,E081,E082,E083,E084,E085,E086,E088,E089,E090,E091,E092,E093,E094,E097,E098,E100,E109,E114,E116,E117,E118,E119,E120,E121,E122,E123,E124,E125,E126,E127,E128	53
chr14	21573660	21573777	E007,E022,E086,E124	4
chr14	21573939	21573979	E034	1
chr14	21574047	21574092	E080	1
chr14	21574123	21576519	E003,E004,E005,E006,E007,E008,E017,E021,E022,E028,E029,E032,E033,E034,E046,E050,E051,E055,E056,E057,E059,E080,E081,E082,E083,E084,E085,E086,E088,E089,E090,E091,E092,E093,E094,E097,E098,E100,E109,E114,E116,E117,E118,E119,E120,E121,E122,E123,E124,E125,E126,E127,E128	53
chr14	21576678	21576787	E080,E118	2
chr14	21577017	21577452	E005,E033,E034,E082,E089,E116,E117	7
chr14	21577509	21577606	E021,E022,E093	3
chr14	21577613	21578502	E003,E004,E005,E006,E007,E008,E021,E022,E028,E046,E050,E051,E055,E056,E057,E081,E082,E084,E085,E086,E088,E089,E093,E109,E114,E116,E117,E118,E120,E121,E127	31
chr14	21578866	21578916	E050	1
chr14	21578920	21578970	E084	1
chr14	21579743	21579851	E029,E033,E124	3
chr14	21580570	21580741	E123,E127	2
chr14	21581124	21581174	E022	1
chr14	21581569	21581633	E124	1
chr14	21581781	21581831	E021	1
chr14	21581986	21582148	E080	1
chr14	21582865	21582915	E093	1
chr14	21583125	21583185	E021	1
chr14	21584622	21584669	E080	1
chr14	21585361	21585421	E127	1
chr14	21585658	21585731	E022,E080,E086	3
chr14	21586998	21587048	E022	1
chr14	21587223	21587407	E118	1
chr14	21588111	21588161	E022	1
chr14	21588881	21588949	E029	1
chr14	21589204	21589254	E090	1
chr14	21589287	21589357	E118	1
chr14	21589433	21589611	E090,E117	2
chr14	21589765	21589842	E021	1
chr14	21590831	21590912	E123	1
chr14	21590927	21591043	E091	1
chr14	21591147	21591274	E091,E098	2
chr14	21591287	21591378	E091,E128	2
chr14	21591462	21591575	E007,E080,E114	3
chr14	21591658	21592090	E080,E085,E098,E116,E118	5
chr14	21593555	21593605	E032	1
chr14	21595198	21595248	E017	1
chr14	21595356	21595406	E022	1
chr14	21595424	21595490	E097	1
chr14	21595638	21595707	E082,E114	2
chr14	21597360	21597422	E050,E051	2
chr14	21599343	21599393	E021	1
chr14	21600185	21600256	E091	1
chr14	21601130	21601405	E008,E021,E022,E114	4
chr14	21601488	21601538	E007	1
chr14	21601558	21601685	E059	1
chr14	21601763	21602518	E003,E004,E007,E008,E021,E022,E034,E059,E097,E123	10
chr14	21603650	21603700	E093	1
chr14	21603814	21603864	E021	1
chr14	21603923	21604542	E003,E004,E006,E007,E008,E021,E022,E032,E033,E034,E050,E051,E055,E057,E059,E090,E093,E098,E109,E114,E116,E117,E118,E119,E120,E122,E123,E124,E125,E126,E127	31
chr14	21604603	21604653	E032	1
chr14	21605195	21605265	E085,E086	2
chr14	21605278	21605352	E022	1
chr14	21605830	21605952	E021,E114,E119,E124	4
chr14	21606424	21606464	E034	1
chr14	21610378	21610440	E017	1
chr14	21611285	21611415	E059	1
chr14	21611469	21611912	E059	1
chr14	21612759	21612837	E046	1
chr14	21613486	21613540	E127	1
chr14	21613545	21613595	E051	1
chr14	21613754	21613794	E086	1
chr14	21614475	21614550	E007,E086	2
chr14	21616635	21616685	E021	1
chr14	21617087	21617137	E022	1
chr14	21617316	21617366	E046	1
chr14	21617756	21617818	E080	1
chr14	21617898	21618172	E006,E080	2
chr14	21618369	21618434	E005	1
chr14	21618523	21618573	E051	1
chr14	21619572	21619622	E007	1
chr14	21620793	21620846	E017,E022	2
chr14	21622874	21623002	E091	1
chr14	21623196	21623246	E022	1
chr14	21623372	21623433	E032	1
chr14	21623465	21623811	E022,E050,E123	3
chr14	21624709	21624797	E123	1
chr14	21624912	21625061	E003,E117	2
chr14	21625138	21625516	E021,E022,E057	3
chr14	21625623	21625685	E046	1
chr14	21626124	21626182	E086	1
chr14	21626313	21626563	E017,E056,E057,E119,E122,E125,E128	7
chr14	21627140	21627210	E118	1
chr14	21628363	21628427	E124	1
chr14	21628459	21628564	E091	1
chr14	21629051	21629120	E080	1
chr14	21629145	21629216	E127,E128	2
chr14	21630553	21630603	E022	1
chr14	21631158	21631236	E021	1
chr14	21631597	21631678	E021	1
chr14	21631989	21632467	E003,E005,E021,E082,E086,E088,E090,E091	8
chr14	21632696	21632749	E088	1
chr14	21633093	21633143	E007	1
chr14	21633259	21633594	E004,E088,E090,E128	4
chr14	21633677	21633770	E017,E046,E086,E097	4
chr14	21633856	21633910	E090	1
chr14	21635382	21635422	E086	1
chr14	21635468	21635609	E022	1
chr14	21636195	21636572	E017,E028,E029,E055,E056,E057,E116,E119,E126,E127,E128	11
chr14	21636964	21637044	E022,E100	2
chr14	21637705	21638141	E022,E059,E088	3
chr14	21638292	21638474	E004,E021,E022,E084,E088	5
chr14	21638603	21638671	E004	1
chr14	21638755	21638805	E021	1
chr14	21638924	21639051	E021	1
chr14	21639611	21639731	E006,E057	2
chr14	21640318	21640372	E127	1
chr14	21640669	21640729	E004	1
chr14	21640787	21640851	E004	1
chr14	21642483	21642621	E059	1
chr14	21644819	21644873	E127	1
chr14	21646224	21646274	E114	1
chr14	21647752	21647854	E021,E057	2
chr14	21648038	21648092	E127	1
chr14	21648164	21648254	E119	1
chr14	21650120	21650170	E021	1
chr14	21650333	21650766	E022,E059,E081,E082,E127	5
chr14	21650803	21650853	E046	1
chr14	21652258	21652302	E080	1
chr14	21652312	21653515	E022,E028,E034,E059,E081,E082,E083,E086,E088,E089,E090,E097,E118,E123	14
chr14	21653698	21654029	E006,E029,E034,E050,E051,E055,E056,E080,E081,E082,E083,E086,E088,E089,E090,E123,E126	17
chr14	21655253	21655338	E022	1
chr14	21656105	21656213	E050,E118	2
chr14	21656225	21656329	E021,E118	2
chr14	21656338	21656380	E034	1
chr14	21657416	21657466	E007	1
chr14	21659394	21659668	E021,E034,E091,E114,E123	5
chr14	21659783	21661075	E003,E004,E005,E006,E007,E008,E017,E021,E022,E028,E029,E032,E033,E034,E046,E050,E051,E055,E056,E057,E059,E080,E081,E082,E083,E084,E085,E086,E088,E089,E090,E091,E092,E093,E094,E097,E098,E100,E109,E114,E116,E117,E118,E119,E120,E121,E123,E124,E125,E126,E127,E128	52
chr14	21661296	21661336	E034	1
chr14	21661357	21661755	E003,E005,E006,E007,E017,E021,E022,E029,E034,E055,E056,E080,E086,E093,E098,E116,E118,E120,E121,E125,E126,E128	22
chr14	21661763	21661844	E118,E120	2
chr14	21662471	21662653	E033,E034,E114	3
chr14	21662743	21662829	E055,E056	2
chr14	21662963	21663013	E021	1
chr14	21663107	21663161	E098	1
chr14	21663282	21663369	E034,E088	2
chr14	21663541	21663878	E008,E034,E100,E118,E119,E128	6
chr14	21663890	21663986	E034	1
chr14	21664073	21664142	E022,E034	2
chr14	21664386	21664440	E120	1
chr14	21665240	21665435	E034,E055,E056,E121,E122	5
chr14	21665573	21666052	E004,E005,E006,E017,E021,E022,E028,E033,E034,E046,E050,E055,E056,E059,E114,E119,E120,E121,E122,E125,E128	21
chr14	21666059	21666293	E003,E004,E006,E017,E021,E022,E028,E034,E055,E056,E109,E121,E125,E127	14
chr14	21666342	21666398	E022,E128	2
chr14	21666450	21666564	E003,E033,E034,E055,E118	5
chr14	21667030	21667080	E114	1
chr14	21667177	21667231	E094	1
chr14	21667277	21667358	E056	1
chr14	21667418	21668909	E003,E004,E006,E017,E021,E022,E028,E032,E033,E034,E046,E050,E055,E056,E057,E059,E081,E082,E090,E097,E109,E114,E116,E118,E119,E120,E122,E123,E125,E127,E128	31
chr14	21668924	21669336	E004,E022,E034,E046,E051,E057,E088,E100,E118,E120,E127	11
chr14	21669403	21670028	E004,E006,E017,E021,E029,E032,E034,E046,E059,E080,E091,E092,E100,E117,E118,E119,E120,E121,E122,E123,E127	21
chr14	21670094	21670918	E003,E004,E008,E017,E021,E022,E029,E034,E046,E055,E057,E059,E080,E081,E086,E089,E090,E092,E093,E100,E114,E116,E118,E120,E121,E122,E123,E124,E125,E126,E127	31
chr14	21670939	21673312	E003,E004,E006,E008,E021,E022,E032,E033,E034,E046,E055,E056,E057,E059,E080,E083,E084,E088,E089,E090,E091,E092,E093,E097,E098,E100,E109,E114,E116,E117,E118,E121,E122,E123,E124,E125	36
chr14	21673389	21673508	E004,E007,E008,E021,E034,E118	6
chr14	21673590	21675203	E003,E004,E008,E022,E029,E032,E033,E034,E046,E050,E056,E059,E080,E081,E083,E084,E085,E086,E088,E090,E091,E092,E093,E094,E098,E100,E116,E117,E118,E120,E121,E123,E127	33
chr14	21675236	21675716	E007,E033,E034,E046,E088,E116,E118,E127	8
chr14	21675742	21675930	E032,E034,E046,E083,E088,E090,E093	7
chr14	21676017	21676057	E034	1
chr14	21676181	21676257	E033,E046	2
chr14	21676319	21676426	E118	1
chr14	21676603	21677029	E007,E033,E034,E046,E080,E090,E097,E116,E118,E119	10
chr14	21677409	21677535	E034,E046,E050,E088,E092,E118	6
chr14	21677549	21677672	E046,E083,E097	3
chr14	21677682	21677732	E114	1
chr14	21677827	21677894	E127	1
chr14	21678058	21678233	E007,E034,E046,E119	4
chr14	21678308	21678619	E022,E032,E033,E034	4
chr14	21678663	21678713	E046	1
chr14	21679429	21679595	E003,E022,E055,E056,E086,E100,E126,E127	8
chr14	21679695	21679969	E005,E034,E046,E086,E088,E120,E127	7
chr14	21680058	21680112	E094	1
chr14	21680174	21680352	E021,E034,E097,E127	4
chr14	21680373	21680477	E022,E086,E127	3
chr14	21680631	21680714	E034	1
chr14	21680828	21680929	E100,E118	2
chr14	21681080	21681134	E127	1
chr14	21681283	21681357	E127	1
chr14	21681666	21681706	E034	1
chr14	21681707	21681778	E127	1
chr14	21681928	21682028	E022,E034	2
chr14	21682055	21682225	E034,E118	2
chr14	21682248	21682377	E127	1
chr14	21682424	21682630	E034,E046,E092,E127	4
chr14	21682639	21682769	E034,E046,E086	3
chr14	21682806	21682875	E034	1
chr14	21682934	21682987	E046	1
chr14	21682990	21683279	E032,E034,E046,E127,E128	5
chr14	21683305	21684060	E021,E028,E033,E034,E046,E057,E092,E093,E116,E118,E119,E127	12
chr14	21684104	21684775	E006,E021,E033,E034,E046,E086,E093,E097,E109,E114,E118,E127	12
chr14	21684776	21685015	E034,E097,E100,E121	4
chr14	21685024	21685609	E033,E034,E046,E091,E097,E109,E116,E118,E120,E121,E125,E127	12
chr14	21685647	21685809	E033,E034,E127	3
chr14	21685836	21685936	E034,E091	2
chr14	21686011	21687247	E003,E004,E005,E006,E007,E017,E021,E022,E028,E029,E032,E033,E034,E046,E050,E055,E056,E057,E059,E080,E083,E088,E090,E091,E097,E100,E114,E117,E118,E119,E120,E121,E122,E125,E126,E127,E128	37
chr14	21687287	21687344	E127	1
chr14	21687374	21687690	E017,E021,E032,E034,E046,E055,E080,E088,E091,E093,E122,E127	12
chr14	21687739	21688544	E003,E005,E006,E008,E017,E021,E022,E032,E033,E034,E046,E055,E056,E059,E086,E088,E091,E098,E100,E114,E116,E117,E118,E121,E122,E126,E127,E128	28
chr14	21688626	21688755	E100,E118	2
chr14	21688856	21688919	E034	1
chr14	21689091	21689617	E003,E006,E021,E022,E033,E034,E046,E050,E055,E056,E086,E091,E093,E100,E114,E118,E120,E123	18
chr14	21689734	21689820	E034,E127	2
chr14	21689916	21689970	E098	1
chr14	21690106	21690197	E022,E033,E034,E088	4
chr14	21690270	21690697	E008,E021,E032,E033,E034,E046,E057,E059,E091,E100,E114,E116,E118,E121,E122,E127	16
chr14	21690765	21690835	E118	1
chr14	21690870	21690910	E034	1
chr14	21691116	21691549	E006,E021,E022,E032,E034,E046,E051,E090,E091,E100,E118,E121,E127	13
chr14	21691608	21691658	E114	1
chr14	21691678	21691757	E033,E100	2
chr14	21691850	21692069	E021,E034,E046,E093	4
chr14	21692126	21692231	E029,E033,E034,E046,E051,E083	6
chr14	21692295	21692345	E050	1
chr14	21692435	21692546	E033,E118	2
chr14	21692561	21692682	E046,E100,E116	3
chr14	21692732	21692837	E034,E046,E122	3
chr14	21692903	21692963	E034	1
chr14	21692985	21693042	E100	1
chr14	21693111	21693161	E032	1
chr14	21693184	21693320	E034,E085,E100	3
chr14	21693441	21693499	E086,E100	2
chr14	21693614	21693654	E034	1
chr14	21693670	21694050	E033,E034,E046,E059,E089,E121	6
chr14	21694248	21694298	E091	1
chr14	21694385	21694469	E021,E034,E080	3
chr14	21694577	21694990	E021,E022,E029,E032,E046,E086,E100,E116,E127	9
chr14	21695111	21695165	E127	1
chr14	21695279	21695429	E021,E029,E033,E127	4
chr14	21695439	21695650	E008,E017,E021,E034,E116,E127	6
chr14	21695665	21695705	E034	1
chr14	21695742	21695804	E034	1
chr14	21695893	21696023	E046,E123	2
chr14	21696046	21696123	E118	1
chr14	21696172	21696433	E006,E007,E046,E080,E083,E086,E088,E109,E114,E116,E117,E121,E127,E128	14
chr14	21696450	21696504	E114	1
chr14	21696914	21697023	E118,E127	2
chr14	21697157	21697257	E004,E022,E034,E093,E097	5
chr14	21697296	21697356	E021,E022,E055	3
chr14	21697420	21698876	E004,E006,E022,E032,E033,E034,E046,E050,E056,E083,E088,E091,E092,E093,E100,E109,E116,E121,E125,E127	20
chr14	21698913	21700011	E021,E033,E034,E046,E080,E109,E116,E119,E123,E127	10
chr14	21700116	21700214	E034	1
chr14	21700247	21700393	E033,E034,E127	3
chr14	21700548	21700608	E029	1
chr14	21700855	21700961	E032,E127	2
chr14	21701087	21701223	E080,E127	2
chr14	21701240	21701341	E034	1
chr14	21701503	21702130	E003,E004,E006,E008,E017,E021,E022,E029,E032,E033,E034,E046,E050,E051,E057,E059,E080,E083,E088,E091,E093,E094,E109,E114,E116,E118,E121,E123,E126,E127,E128	31
chr14	21702293	21702809	E006,E021,E029,E032,E033,E034,E046,E055,E090,E100,E120,E123,E127	13
chr14	21702848	21702911	E033,E034	2
chr14	21702983	21703082	E046	1
chr14	21703124	21703721	E029,E032,E033,E034,E118,E119,E127	7
chr14	21703776	21703981	E032,E034	2
chr14	21704080	21704430	E017,E021,E033,E034,E046,E059,E091,E118,E127	9
chr14	21704523	21704894	E017,E021,E032,E034,E046,E050,E080,E118,E120,E121,E127	11
chr14	21705007	21706048	E003,E004,E006,E007,E008,E029,E032,E033,E034,E046,E050,E051,E080,E085,E088,E092,E094,E097,E114,E116,E118,E119,E121,E122,E123,E127	26
chr14	21706104	21706161	E022,E034	2
chr14	21706215	21706292	E046,E051	2
chr14	21706300	21706348	E034	1
chr14	21706545	21706645	E046,E127	2
chr14	21706731	21706859	E046,E127	2
chr14	21707015	21707163	E029,E034	2
chr14	21707200	21707811	E008,E021,E022,E032,E033,E034,E046,E082,E093,E118,E122,E127	12
chr14	21707844	21707894	E046	1
chr14	21707908	21708084	E021,E029,E100,E127	4
chr14	21708122	21708172	E083	1
chr14	21708235	21708421	E046,E090	2
chr14	21708431	21708485	E033,E034	2
chr14	21708627	21708963	E007,E032,E033,E034,E046,E051,E083,E088	8
chr14	21708966	21709253	E022,E034,E046,E083,E097,E100,E127	7
chr14	21709263	21710254	E003,E004,E006,E007,E008,E017,E021,E029,E032,E033,E034,E046,E050,E051,E055,E056,E059,E080,E081,E082,E083,E085,E088,E089,E090,E091,E092,E093,E094,E097,E098,E100,E109,E114,E116,E117,E118,E119,E120,E121,E122,E123,E124,E125,E126,E127,E128	47
chr14	21710261	21710301	E034	1
chr14	21710431	21710995	E003,E008,E021,E032,E033,E034,E046,E050,E080,E114,E116,E118,E122,E124,E127	15
chr14	21711036	21711157	E008,E034	2
chr14	21711203	21711343	E032,E034,E046	3
chr14	21711417	21711564	E033,E034,E046,E118,E122,E127	6
chr14	21711615	21712062	E005,E006,E033,E034,E046,E118,E119,E120,E123,E127	10
chr14	21712096	21712156	E050,E125	2
chr14	21712180	21713071	E006,E008,E021,E028,E029,E032,E033,E034,E046,E050,E051,E055,E056,E080,E082,E083,E084,E085,E088,E089,E091,E097,E098,E100,E109,E114,E117,E118,E119,E120,E124,E125,E126,E127,E128	35
chr14	21713139	21713193	E100	1
chr14	21713318	21713382	E034	1
chr14	21713401	21713441	E086	1
chr14	21713540	21713613	E046,E086,E100	3
chr14	21713651	21714013	E032,E033,E034,E046,E098,E116,E118,E123	8
chr14	21714048	21714445	E004,E017,E021,E022,E032,E033,E034,E046,E050,E091,E097,E098,E100,E124,E127	15
chr14	21714640	21715078	E006,E008,E017,E022,E029,E032,E033,E034,E046,E050,E055,E056,E080,E082,E083,E086,E088,E089,E090,E092,E093,E094,E097,E098,E100,E114,E116,E117,E118,E121,E122,E123,E124,E125,E126,E127,E128	37
chr14	21715144	21715250	E033,E046	2
chr14	21715286	21715524	E032,E033,E034,E046,E127	5
chr14	21715529	21715606	E046,E109	2
chr14	21715825	21715955	E034,E116,E127	3
chr14	21716018	21716092	E029,E086,E088,E127	4
chr14	21716178	21716218	E034	1
chr14	21716249	21716941	E008,E029,E032,E033,E034,E046,E050,E080,E091,E097,E100,E118,E119,E122,E124,E125,E127	17
chr14	21717040	21717249	E032,E046,E080,E091,E116,E120,E125,E127,E128	9
chr14	21717255	21717486	E017,E032,E034,E046,E050,E055,E056,E100,E114,E116,E118,E123,E126,E127,E128	15
chr14	21717637	21717723	E021,E034,E127	3
chr14	21717892	21718033	E033,E034,E046	3
chr14	21718288	21718328	E086	1
chr14	21718409	21718563	E006,E046,E086	3
chr14	21718568	21718757	E032,E034,E046,E124,E127	5
chr14	21718861	21719151	E003,E008,E032,E034,E050	5
chr14	21719474	21719730	E006,E032,E033,E046,E116,E127	6
chr14	21719853	21720048	E032,E124,E127	3
chr14	21720185	21720313	E127	1
chr14	21720368	21720532	E034,E127	2
chr14	21720547	21720697	E021,E032,E046,E127	4
chr14	21720854	21721056	E118,E127	2
chr14	21721492	21721609	E021,E022,E033,E034,E046	5
chr14	21721686	21721861	E034,E127	2
chr14	21721991	21722089	E022,E034,E046	3
chr14	21722099	21722225	E003,E008,E021,E022,E033,E034,E046,E118	8
chr14	21722308	21722575	E021,E032,E034,E046,E118,E121,E127	7
chr14	21722581	21722907	E003,E008,E022,E032,E033,E034,E123,E127	8
chr14	21722983	21723023	E034	1
chr14	21723092	21723433	E032,E046,E127	3
chr14	21723525	21724486	E006,E017,E022,E029,E032,E034,E046,E050,E051,E055,E056,E059,E082,E083,E084,E086,E094,E097,E116,E118,E120,E121,E122,E123,E124,E125,E126,E127,E128	29
chr14	21724515	21726123	E004,E006,E007,E008,E017,E021,E022,E029,E032,E033,E034,E046,E050,E051,E055,E056,E059,E080,E083,E084,E086,E088,E089,E091,E093,E097,E098,E100,E109,E114,E116,E118,E119,E120,E121,E123,E124,E125,E126,E127,E128	41
chr14	21726137	21726277	E034	1
chr14	21726304	21726367	E021	1
chr14	21726422	21726476	E127	1
chr14	21726535	21727977	E004,E006,E007,E008,E021,E032,E033,E034,E046,E050,E056,E080,E086,E091,E100,E116,E118,E119,E120,E121,E122,E123,E124,E127	24
chr14	21728393	21728536	E003,E022,E046,E116,E127	5
chr14	21728583	21729035	E003,E006,E017,E021,E032,E034,E046,E097,E116,E118,E119,E124,E127	13
chr14	21729145	21729447	E003,E007,E008,E022,E032,E034,E046,E050,E114,E116,E118,E127	12
chr14	21729484	21729828	E006,E017,E034,E046,E050,E116,E118,E127	8
chr14	21729936	21730971	E021,E032,E033,E034,E046,E050,E051,E086,E091,E100,E109,E114,E116,E118,E123,E124,E127	17
chr14	21731040	21731321	E034,E046,E097,E116,E118,E127	6
chr14	21731501	21734259	E003,E004,E005,E006,E007,E008,E017,E021,E022,E028,E029,E032,E033,E034,E046,E050,E051,E055,E056,E057,E059,E080,E083,E085,E086,E088,E089,E091,E094,E097,E098,E100,E109,E114,E116,E117,E118,E119,E120,E121,E122,E123,E124,E125,E126,E127,E128	47
chr14	21734385	21734499	E022,E034,E046,E116	4
chr14	21734525	21735109	E004,E021,E022,E032,E034,E046,E055,E085,E097,E109,E116,E119,E127	13
chr14	21735152	21735261	E022,E046,E080,E091,E116,E127	6
chr14	21735286	21738616	E003,E004,E005,E006,E007,E008,E017,E021,E022,E028,E029,E032,E033,E034,E046,E050,E051,E055,E056,E057,E059,E080,E081,E082,E083,E084,E085,E086,E088,E089,E090,E091,E092,E093,E094,E097,E098,E100,E109,E114,E116,E117,E118,E119,E120,E121,E122,E123,E124,E125,E126,E127,E128	53
chr14	21738792	21738874	E086,E091	2
chr14	21739005	21739055	E022	1
chr14	21739335	21739402	E091	1
chr14	21739661	21739734	E021,E033	2
chr14	21739935	21740024	E021,E097,E100	3
chr14	21740177	21740227	E021	1
chr14	21740501	21740551	E022	1
chr14	21740919	21741048	E123	1
chr14	21741935	21742005	E118	1
chr14	21742106	21742172	E091	1
chr14	21742373	21742548	E091	1
chr14	21742591	21742832	E091	1
chr14	21742904	21742951	E034	1
chr14	21743414	21743464	E021	1
chr14	21743511	21744081	E034,E056,E080,E081,E082,E086,E088,E090,E093,E097	10
chr14	21744140	21744266	E021,E093	2
chr14	21745781	21745831	E114	1
chr14	21746196	21746389	E021,E046,E091,E100,E118	5
chr14	21746678	21746760	E050,E126	2
chr14	21746808	21747097	E017,E029,E056,E057,E059,E116,E126	7
chr14	21747449	21747739	E021,E118	2
chr14	21748146	21748275	E021,E059	2
chr14	21748730	21748850	E091,E114	2
chr14	21749521	21749582	E091	1
chr14	21749666	21749818	E091	1
chr14	21750171	21750479	E091,E124,E127	3
chr14	21751546	21751624	E100	1
chr14	21752965	21753035	E118,E127	2
chr14	21753066	21753120	E121	1
chr14	21755119	21755174	E007	1
chr14	21755543	21755593	E088	1
chr14	21755636	21755838	E003,E022	2
chr14	21755980	21756045	E034,E122	2
chr14	21756958	21757028	E091	1
chr14	21757048	21757102	E033	1
chr14	21759178	21759259	E118	1
chr14	21762649	21762699	E091	1
chr14	21762822	21762956	E021,E109,E117	3
chr14	21763400	21763450	E091	1
chr14	21763549	21763648	E118	1
chr14	21763882	21763952	E091	1
chr14	21764005	21764151	E091	1
chr14	21764744	21764794	E021	1
chr14	21765155	21765411	E091,E118	2
chr14	21765636	21765984	E022,E080,E081,E082,E091	5
chr14	21766058	21766318	E080,E084,E091,E123	4
chr14	21766334	21766918	E004,E005,E008,E022,E080,E091,E114,E117,E118,E123	10
chr14	21767004	21767058	E080	1
chr14	21767324	21767374	E091	1
chr14	21767432	21767512	E123	1
chr14	21767813	21768342	E059,E080,E091,E117,E118,E123,E126	7
chr14	21768500	21768593	E091	1
chr14	21768715	21768765	E082	1
chr14	21768926	21769667	E003,E004,E007,E008,E017,E021,E022,E032,E033,E034,E046,E050,E051,E055,E080,E081,E082,E083,E086,E088,E089,E091,E092,E093,E109,E116,E118,E121,E124,E125,E128	31
chr14	21769935	21770023	E021,E118	2
chr14	21770110	21770214	E118	1
chr14	21770250	21771107	E003,E032,E033,E034,E059,E084,E085,E086,E088,E118,E124	11
chr14	21771207	21771257	E022	1
chr14	21771410	21771599	E118,E127	2
chr14	21773451	21773534	E022	1
chr14	21775274	21775422	E022,E033,E114,E118	4
chr14	21775655	21777951	E003,E004,E005,E006,E007,E008,E017,E021,E022,E028,E029,E032,E033,E034,E046,E050,E051,E055,E056,E057,E059,E080,E081,E082,E083,E084,E085,E086,E088,E089,E090,E091,E092,E093,E094,E097,E098,E100,E109,E114,E116,E117,E118,E119,E120,E121,E122,E123,E124,E125,E126,E127,E128	53
chr14	21778511	21778561	E021	1
chr14	21779158	21779338	E021,E022,E093,E123,E127	5
chr14	21780060	21780100	E086	1
chr14	21780159	21780268	E034	1
chr14	21780499	21780550	E021	1
chr14	21781822	21782125	E084,E085,E109,E118,E124	5
chr14	21782138	21782188	E109	1
chr14	21782657	21782707	E021	1
chr14	21782711	21782791	E086,E118	2
chr14	21783177	21783319	E007,E022,E086	3
chr14	21784174	21784228	E033	1
chr14	21784801	21784851	E021	1
chr14	21785342	21786127	E007,E008,E021,E022,E029,E032,E033,E034,E046,E050,E051,E056,E085,E086,E088,E091,E093,E109,E116,E120,E121,E123,E124	23
chr14	21786199	21786249	E032	1
chr14	21786314	21786383	E007,E021	2
chr14	21786857	21786917	E006	1
chr14	21787133	21787173	E034	1
chr14	21787295	21787429	E118	1
chr14	21787559	21787629	E118	1
chr14	21787669	21787964	E003,E029,E091,E093,E124	5
chr14	21787974	21788632	E006,E017,E022,E029,E032,E033,E046,E050,E051,E055,E056,E088,E089,E090,E091,E093,E097,E098,E100,E109,E114,E116,E117,E118,E120,E123,E124,E125,E126,E128	30
chr14	21788816	21788868	E022	1
chr14	21789019	21789120	E091	1
chr14	21789171	21789341	E006,E046,E091,E114	4
chr14	21789474	21789785	E005,E033,E091,E116,E118	5
chr14	21790074	21790114	E034	1
chr14	21790179	21790219	E034	1
chr14	21790830	21791204	E006,E022,E029,E056,E126	5
chr14	21791676	21791746	E033	1
chr14	21792599	21792699	E117	1
chr14	21792803	21792863	E091	1
chr14	21793009	21793059	E007	1
chr14	21793177	21793252	E093,E125	2
chr14	21793379	21793429	E051	1
chr14	21793677	21793760	E004,E116	2
chr14	21794003	21794313	E005,E091,E123	3
chr14	21794504	21794554	E022	1
chr14	21794558	21794608	E021	1
chr14	21795141	21795213	E093	1
chr14	21795257	21795408	E017,E021,E022,E050,E055,E056,E057,E086,E093,E114,E117,E118,E120,E126	14
chr14	21795957	21796054	E022,E032,E118	3
chr14	21796424	21796492	E034	1
chr14	21796545	21796595	E114	1
chr14	21796803	21796846	E034	1
chr14	21798019	21798073	E100	1
chr14	21798426	21798543	E034,E088,E122	3
chr14	21798805	21798856	E086	1
chr14	21799530	21799580	E022	1
chr14	21800714	21800816	E118	1
chr14	21801003	21801063	E003	1
chr14	21801215	21801507	E007,E022,E033,E034,E046,E086,E114,E118	8
chr14	21801702	21801775	E080,E128	2
chr14	21801832	21801872	E034	1
chr14	21802712	21802899	E091,E114,E117,E127	4
chr14	21803426	21803558	E098,E109	2
chr14	21804447	21804518	E007	1
chr14	21804646	21804700	E033	1
chr14	21804802	21804852	E050	1
chr14	21804924	21804974	E083	1
chr14	21805183	21805244	E097	1
chr14	21805457	21805507	E021	1
chr14	21805840	21805892	E021	1
chr14	21807498	21807578	E005	1
chr14	21807604	21807674	E118	1
chr14	21808196	21808256	E005	1
chr14	21809569	21809619	E022	1
chr14	21809678	21809791	E117	1
chr14	21809880	21809930	E022	1
chr14	21810106	21810146	E086	1
chr14	21810344	21810394	E051	1
chr14	21810479	21810529	E032	1
chr14	21810631	21810685	E100	1
chr14	21811111	21811161	E051	1
chr14	21811205	21811546	E029,E050,E051,E055,E056,E059,E098,E100,E109,E120,E124	11
chr14	21811548	21811640	E017,E022,E086,E089	4
chr14	21811651	21811734	E124	1
chr14	21812768	21812818	E022	1
chr14	21813320	21813388	E080	1
chr14	21814093	21814143	E091	1
chr14	21814875	21815249	E017,E055,E056,E086,E090,E091,E125,E126,E128	9
chr14	21815467	21815607	E126	1
chr14	21815609	21815667	E032	1
chr14	21815711	21815792	E008	1
chr14	21815897	21815966	E003	1
chr14	21816081	21816123	E086	1
chr14	21816138	21816198	E004	1
chr14	21816384	21816496	E093	1
chr14	21817150	21817221	E022	1
chr14	21817461	21817521	E003	1
chr14	21817637	21817687	E021	1
chr14	21818013	21818100	E022,E055	2
chr14	21818125	21818256	E033,E055	2
chr14	21818400	21818500	E022	1
chr14	21818645	21818715	E118	1
chr14	21818760	21818830	E118	1
chr14	21818836	21818959	E034,E055,E090,E117,E120	5
chr14	21818999	21819088	E055	1
chr14	21819193	21819379	E034,E091,E120,E121	4
chr14	21819449	21819511	E091,E114	2
chr14	21819701	21819779	E033	1
chr14	21820167	21820217	E090	1
chr14	21820237	21820407	E022,E032	2
chr14	21820503	21821196	E003,E022,E029,E032,E033,E034,E046,E050,E051,E088,E089,E090,E091,E093,E098,E100,E109,E116,E123,E124	20
chr14	21821315	21821375	E006	1
chr14	21821570	21821710	E118	1
chr14	21822095	21822149	E033	1
chr14	21822266	21822388	E127	1
chr14	21822500	21822634	E022,E114	2
chr14	21823058	21823222	E021	1
chr14	21824025	21824079	E127	1
chr14	21824484	21824571	E022,E127	2
chr14	21825385	21825448	E021,E034	2
chr14	21826258	21826335	E021	1
chr14	21826631	21826681	E021	1
chr14	21826748	21826871	E046,E124	2
chr14	21827834	21827884	E022	1
chr14	21827936	21828034	E122,E127	2
chr14	21828958	21829069	E084,E118,E124	3
chr14	21829742	21829796	E127	1
chr14	21830228	21830298	E118	1
chr14	21830468	21830572	E022,E034	2
chr14	21830680	21830740	E122	1
chr14	21830852	21830906	E100	1
chr14	21831207	21831257	E022	1
chr14	21831489	21831558	E046	1
chr14	21832146	21832200	E022,E127	2
chr14	21833402	21833456	E127	1
chr14	21833849	21833988	E006,E032,E046	3
chr14	21834183	21834237	E127	1
chr14	21835081	21835121	E086	1
chr14	21835595	21835635	E086	1
chr14	21835851	21836166	E017	1
chr14	21836952	21837061	E034	1
chr14	21837220	21837302	E034	1
chr14	21837491	21837545	E100	1
chr14	21837691	21837782	E118	1
chr14	21837989	21838072	E088	1
chr14	21838082	21838518	E034,E059,E088,E127	4
chr14	21839465	21839515	E021	1
chr14	21839699	21839739	E034	1
chr14	21840753	21840871	E034,E119	2
chr14	21841048	21841104	E109	1
chr14	21841225	21841284	E022	1
chr14	21841445	21841552	E116	1
chr14	21842111	21842201	E127	1
chr14	21842322	21842424	E022,E034,E118	3
chr14	21842622	21842720	E127	1
chr14	21843060	21843143	E032,E116	2
chr14	21843285	21843350	E124	1
chr14	21844031	21844187	E127	1
chr14	21845350	21845463	E046,E127	2
chr14	21845528	21845582	E127	1
chr14	21846209	21846289	E116	1
chr14	21846572	21846641	E127	1
chr14	21846916	21847009	E118	1
chr14	21847466	21847558	E007,E127	2
chr14	21847746	21847851	E083,E116	2
chr14	21847967	21848078	E091,E116	2
chr14	21848080	21848262	E050,E059,E114,E122	4
chr14	21848547	21848587	E034	1
chr14	21848703	21849051	E007,E034,E116	3
chr14	21849123	21849287	E098,E116,E127	3
chr14	21849496	21849586	E118	1
chr14	21849618	21849716	E127	1
chr14	21849833	21849913	E116	1
chr14	21850001	21850133	E003,E116	2
chr14	21850257	21850524	E004,E034,E051,E093,E117,E122,E128	7
chr14	21850525	21850748	E034,E118,E122,E124,E127	5
chr14	21850990	21854288	E003,E004,E005,E006,E007,E008,E017,E021,E022,E028,E029,E032,E033,E034,E046,E050,E051,E055,E056,E057,E059,E080,E081,E082,E083,E084,E085,E086,E088,E089,E090,E091,E092,E093,E094,E097,E098,E100,E109,E114,E116,E117,E118,E119,E120,E121,E122,E123,E124,E125,E126,E127,E128	53
chr14	21854297	21854347	E032	1
chr14	21854468	21854536	E127	1
chr14	21854543	21854593	E021	1
chr14	21854860	21854900	E086	1
chr14	21855429	21855479	E021	1
chr14	21856080	21856189	E034	1
chr14	21856740	21856803	E032,E127	2
chr14	21859058	21859128	E118	1
chr14	21859610	21859694	E118	1
chr14	21859781	21859856	E022	1
chr14	21860675	21860715	E034	1
chr14	21860809	21860882	E118	1
chr14	21861019	21861069	E046	1
chr14	21861660	21861711	E097	1
chr14	21861851	21861975	E086,E100,E114,E124	4
chr14	21862209	21862269	E125	1
chr14	21862550	21862614	E033	1
chr14	21862813	21862853	E086	1
chr14	21863265	21863309	E097	1
chr14	21863511	21863561	E091	1
chr14	21863729	21863872	E017,E050,E051,E114	4
chr14	21865296	21865420	E034,E118	2
chr14	21865481	21865592	E007,E059	2
chr14	21865670	21865724	E081	1
chr14	21865735	21865775	E034	1
chr14	21866213	21866253	E034	1
chr14	21866310	21866360	E022	1
chr14	21866855	21866997	E118	1
chr14	21867199	21867334	E082	1
chr14	21867529	21867607	E051,E082	2
chr14	21867622	21867702	E123	1
chr14	21867745	21867872	E082	1
chr14	21868325	21868379	E127	1
chr14	21868417	21868495	E021	1
chr14	21868989	21869043	E100	1
chr14	21869460	21869572	E021,E022	2
chr14	21869659	21869710	E007	1
chr14	21870204	21870268	E034	1
chr14	21870504	21870573	E083,E097	2
chr14	21870785	21870835	E082	1
chr14	21871163	21871213	E021	1
chr14	21871222	21871276	E127	1
chr14	21872336	21872392	E021	1
chr14	21872675	21872725	E022	1
chr14	21872760	21872846	E021,E046	2
chr14	21873332	21873686	E055,E056,E057,E081,E100,E122,E126,E127	8
chr14	21873911	21874049	E007,E100,E122	3
chr14	21874407	21874466	E021	1
chr14	21874535	21874595	E093	1
chr14	21874871	21874970	E033	1
chr14	21875199	21875272	E032	1
chr14	21876397	21876746	E006,E017,E022,E028,E034,E055,E056,E057,E059,E100,E114,E116,E117,E120,E121,E125,E126,E127,E128	19
chr14	21877312	21877362	E082	1
chr14	21878540	21878594	E033	1
chr14	21878740	21878837	E022,E118	2
chr14	21878941	21879021	E116,E127	2
chr14	21879185	21879245	E005	1
chr14	21879899	21879969	E118	1
chr14	21881219	21881321	E021	1
chr14	21881847	21881917	E118	1
chr14	21881958	21882008	E022	1
chr14	21882148	21882834	E003,E100,E116	3
chr14	21882859	21882909	E022	1
chr14	21883740	21883790	E082	1
chr14	21883878	21883928	E055	1
chr14	21884330	21884384	E100	1
chr14	21887949	21888016	E127	1
chr14	21888110	21888160	E082	1
chr14	21888313	21888353	E086	1
chr14	21888483	21888533	E021	1
chr14	21889937	21889997	E006	1
chr14	21890218	21890271	E050	1
chr14	21891437	21891528	E021,E022	2
chr14	21891622	21891662	E086	1
chr14	21891812	21891907	E050,E118,E127	3
chr14	21893100	21893154	E127	1
chr14	21894931	21895011	E032,E034	2
chr14	21895463	21895513	E091	1
chr14	21896096	21896136	E034	1
chr14	21897130	21897518	E028,E055,E080,E083,E089,E090,E094,E098,E100,E109,E120,E121,E125,E127	14
chr14	21897574	21897614	E034	1
chr14	21897787	21897866	E017	1
chr14	21898782	21898970	E034	1
chr14	21899136	21899334	E017,E021,E022,E046	4
chr14	21899565	21899697	E100,E116,E124	3
chr14	21899803	21899858	E100	1
chr14	21900813	21900863	E082	1
chr14	21901390	21901483	E046	1
chr14	21901924	21901988	E124	1
chr14	21902004	21902044	E034	1
chr14	21903266	21903366	E116	1
chr14	21903453	21903503	E046	1
chr14	21903759	21903809	E083	1
chr14	21904011	21904065	E098	1
chr14	21904186	21904327	E032,E034,E116	3
chr14	21904373	21904429	E034	1
chr14	21904550	21904620	E118	1
chr14	21904634	21906350	E003,E004,E005,E006,E007,E008,E017,E021,E022,E028,E029,E032,E033,E034,E046,E050,E051,E055,E056,E057,E059,E080,E081,E082,E083,E084,E085,E086,E088,E089,E090,E091,E092,E093,E094,E097,E098,E100,E109,E114,E116,E117,E118,E119,E120,E121,E122,E123,E124,E125,E126,E127,E128	53
chr14	21906596	21906650	E100	1
chr14	21906741	21906846	E003	1
chr14	21906854	21906904	E046	1
chr14	21907132	21907193	E034	1
chr14	21907204	21907279	E100	1
chr14	21907322	21907484	E034	1
chr14	21908081	21908376	E021,E022,E034,E050,E090,E097,E116	7
chr14	21908783	21909512	E003,E004,E021,E022,E029,E033,E046,E050,E051,E059,E080,E089,E109,E118,E119,E123,E124	17
chr14	21909515	21909576	E086	1
chr14	21910113	21910306	E004,E059,E080,E097,E100,E118,E127	7
chr14	21910442	21910497	E021	1
chr14	21910674	21910824	E003,E021,E022,E123	4
chr14	21910859	21910953	E086,E123	2
chr14	21912268	21912401	E032,E120,E121,E127	4
chr14	21912444	21912564	E022	1
chr14	21912665	21912715	E022	1
chr14	21914296	21914346	E017	1
chr14	21914836	21914876	E034	1
chr14	21915057	21915107	E021	1
chr14	21915123	21915338	E004,E021,E050,E094,E116	5
chr14	21915797	21915847	E017	1
chr14	21915966	21916046	E116	1
chr14	21916054	21916124	E118	1
chr14	21916167	21916233	E086	1
chr14	21916278	21916424	E033,E059,E086	3
chr14	21916624	21916674	E022	1
chr14	21916696	21916750	E127	1
chr14	21917521	21918080	E008,E032,E034,E093,E100,E116,E121,E127	8
chr14	21918376	21918430	E127	1
chr14	21918701	21918755	E100	1
chr14	21918786	21919120	E028,E057,E127	3
chr14	21919428	21919468	E086	1
chr14	21920667	21920731	E124	1
chr14	21921054	21921119	E055	1
chr14	21921291	21921553	E034,E116	2
chr14	21921655	21922019	E021,E034,E082,E085,E093,E116,E118,E123,E127	9
chr14	21922483	21922623	E097,E116,E118	3
chr14	21922772	21925094	E003,E004,E005,E006,E007,E008,E017,E021,E022,E028,E029,E032,E033,E034,E046,E050,E051,E055,E056,E057,E059,E080,E081,E082,E083,E084,E085,E086,E088,E089,E090,E091,E092,E093,E094,E097,E098,E100,E109,E114,E116,E117,E118,E119,E120,E121,E122,E123,E124,E125,E126,E127,E128	53
chr14	21925304	21925520	E033,E046,E088,E089,E092,E093,E097,E100,E118,E123,E124	11
chr14	21926219	21926273	E098	1
chr14	21926393	21926451	E084	1
chr14	21926502	21926593	E032	1
chr14	21926745	21926825	E116	1
chr14	21926988	21927088	E008,E116	2
chr14	21927423	21927492	E017	1
chr14	21927520	21927588	E092	1
chr14	21928194	21928248	E033	1
chr14	21928814	21928868	E100	1
chr14	21929860	21929963	E032	1
chr14	21930285	21930329	E097	1
chr14	21931172	21931225	E022	1
chr14	21932713	21932787	E046	1
chr14	21932992	21933127	E032,E122	2
chr14	21933486	21933542	E050	1
chr14	21933966	21934020	E120	1
chr14	21935533	21936340	E006,E017,E028,E034,E055,E056,E057,E059,E081,E083,E084,E089,E090,E092,E116,E120,E121,E122,E125,E126,E127,E128	22
chr14	21936526	21936576	E021	1
chr14	21936817	21936881	E022	1
chr14	21937606	21937666	E006	1
chr14	21938820	21938872	E034	1
chr14	21938891	21939024	E059	1
chr14	21939246	21939312	E021,E051	2
chr14	21939431	21939531	E118	1
chr14	21940447	21940501	E127	1
chr14	21940514	21940575	E034	1
chr14	21941201	21941252	E007	1
chr14	21942385	21942435	E032	1
chr14	21942970	21943083	E051,E118	2
chr14	21943096	21943224	E022,E034,E046,E116	4
chr14	21943698	21946147	E003,E004,E005,E006,E007,E008,E017,E021,E022,E028,E029,E032,E033,E034,E046,E050,E051,E055,E056,E057,E059,E080,E081,E082,E083,E084,E085,E086,E088,E089,E090,E091,E092,E093,E094,E097,E098,E100,E109,E114,E116,E117,E118,E119,E120,E121,E122,E123,E124,E125,E126,E127,E128	53
chr14	21946243	21946283	E034	1
chr14	21946405	21946712	E006,E017,E028,E029,E033,E034,E046,E055,E056,E057,E091,E100,E116,E118,E120,E121,E124,E126,E127	19
chr14	21947427	21947497	E097	1
chr14	21948185	21948264	E022	1
chr14	21949713	21949803	E127	1
chr14	21950079	21950146	E021,E127	2
chr14	21950471	21950547	E118,E127	2
chr14	21950688	21950728	E034	1
chr14	21951117	21951182	E034	1
chr14	21951270	21951324	E127	1
chr14	21951834	21951906	E118	1
chr14	21952057	21952107	E022	1
chr14	21952855	21952895	E034	1
chr14	21954751	21955258	E006,E017,E055,E059,E090,E098,E100,E120,E121,E125,E126,E128	12
chr14	21955604	21955669	E114	1
chr14	21955672	21955771	E007,E022	2
chr14	21956756	21956897	E116	1
chr14	21957219	21957344	E059	1
chr14	21957861	21957912	E091	1
chr14	21958112	21958185	E021	1
chr14	21958723	21958766	E086	1
chr14	21959196	21959250	E127	1
chr14	21959312	21959474	E034,E050,E127	3
chr14	21960119	21960187	E034	1
chr14	21960221	21960275	E097	1
chr14	21960937	21960977	E086	1
chr14	21961061	21961165	E121	1
chr14	21961383	21961516	E046,E118	2
chr14	21962180	21962260	E123	1
chr14	21963178	21963281	E003,E100	2
chr14	21963367	21963898	E003,E004,E006,E017,E021,E022,E055,E056,E059,E088,E100,E114,E118,E120,E121,E125,E127,E128	18
chr14	21963975	21964029	E098	1
chr14	21964683	21964733	E017	1
chr14	21964771	21964920	E017,E021,E055,E056,E083,E088,E097,E098,E100,E121,E126,E127	12
chr14	21964969	21965036	E022	1
chr14	21965123	21965173	E091	1
chr14	21965485	21965529	E097	1
chr14	21966151	21966221	E118	1
chr14	21966223	21966273	E055	1
chr14	21966309	21966382	E118,E127	2
chr14	21966448	21966532	E034,E051,E100	3
chr14	21966536	21966590	E127	1
chr14	21966645	21967704	E003,E004,E005,E006,E007,E008,E017,E021,E022,E028,E029,E032,E033,E034,E046,E050,E051,E055,E056,E057,E059,E080,E081,E082,E083,E085,E086,E088,E089,E090,E091,E092,E093,E094,E098,E100,E109,E114,E116,E117,E118,E119,E120,E121,E122,E123,E124,E125,E126,E127,E128	51
chr14	21967982	21968051	E127	1
chr14	21968214	21968274	E034	1
chr14	21968321	21968361	E034	1
chr14	21968503	21968706	E021,E034,E086,E088,E097	5
chr14	21968800	21968850	E083	1
chr14	21968963	21969013	E021	1
chr14	21969021	21969102	E021,E090	2
chr14	21969121	21969190	E032,E033	2
chr14	21969499	21969637	E021,E032	2
chr14	21969744	21970046	E017,E021,E032,E034,E088,E100,E116,E118,E124	9
chr14	21970191	21970315	E017,E021,E055,E056,E120	5
chr14	21970538	21970595	E032,E109	2
chr14	21970634	21970744	E033,E034	2
chr14	21970870	21970920	E082	1
chr14	21971065	21971494	E006,E034,E055,E056,E059,E091,E097,E100	8
chr14	21971496	21971582	E092,E118	2
chr14	21971589	21971663	E085,E093	2
chr14	21971720	21971779	E120	1
chr14	21971806	21971982	E017,E022,E032,E034,E086,E091,E100,E124	8
chr14	21972267	21972317	E021	1
chr14	21972410	21972460	E022	1
chr14	21972550	21972620	E097	1
chr14	21973138	21973228	E006	1
chr14	21973276	21973621	E006,E032,E034,E046,E050,E051,E093,E109,E116,E123	10
chr14	21974898	21974980	E100	1
chr14	21975498	21975551	E097	1
chr14	21975948	21976032	E118,E119	2
chr14	21976284	21976422	E021,E085,E100	3
chr14	21977372	21977422	E021	1
chr14	21977504	21977554	E093	1
chr14	21977557	21977688	E032,E033,E051,E124	4
chr14	21977765	21980555	E003,E004,E005,E006,E007,E008,E017,E021,E022,E028,E029,E032,E033,E034,E046,E050,E051,E055,E056,E057,E059,E080,E081,E082,E083,E084,E085,E086,E088,E089,E090,E091,E092,E093,E094,E097,E098,E100,E109,E114,E116,E117,E118,E119,E120,E121,E122,E123,E124,E125,E126,E127,E128	53
chr14	21980897	21980966	E100	1
chr14	21981231	21981337	E034,E100	2
chr14	21981570	21981678	E007,E034,E109	3
chr14	21981744	21981919	E007,E034,E051,E109,E118	5
chr14	21981961	21982061	E117	1
chr14	21982209	21982391	E021,E046,E086,E097	4
chr14	21982455	21982505	E022	1
chr14	21982516	21982814	E004,E007,E021,E118	4
chr14	21982928	21983024	E005,E022	2
chr14	21983033	21983115	E034,E100	2
chr14	21983146	21983224	E022	1
chr14	21983529	21983579	E091	1
chr14	21983769	21983823	E033	1
chr14	21984255	21984451	E021,E118,E127	3
chr14	21984480	21984545	E021	1
chr14	21984757	21984911	E021	1
chr14	21985108	21985158	E021	1
chr14	21985193	21985273	E116	1
chr14	21985327	21985453	E123	1
chr14	21985619	21985806	E017	1
chr14	21985912	21986000	E118	1
chr14	21986058	21986150	E021,E091	2
chr14	21986536	21986770	E007	1
chr14	21986889	21987309	E007,E021,E121	3
chr14	21987468	21987782	E003,E007,E022	3
chr14	21987829	21987939	E021	1
chr14	21987967	21988017	E091	1
chr14	21988230	21988381	E021,E022	2
chr14	21988419	21988473	E081	1
chr14	21988490	21988540	E022	1
chr14	21988598	21988662	E003,E021	2
chr14	21988789	21988906	E021,E034	2
chr14	21989074	21989526	E021,E081,E082,E118	4
chr14	21989551	21989601	E021	1
chr14	21989603	21990080	E006,E007,E008,E017,E021,E055,E056,E057,E091,E098,E100,E120,E121,E125,E126,E127,E128	17
chr14	21990300	21990350	E089	1
chr14	21990524	21990639	E021,E093	2
chr14	21990975	21991222	E007,E089,E118	3
chr14	21991474	21991591	E109,E116	2
chr14	21991863	21991918	E086	1
chr14	21991923	21992038	E022,E118	2
chr14	21992083	21992207	E021,E034	2
chr14	21992242	21992345	E007,E032,E122	3
chr14	21992500	21992728	E021,E050,E083,E093,E118	5
chr14	21992841	21992936	E086,E089	2
chr14	21992940	21993217	E007,E022,E034,E086,E090,E100,E118,E125	8
chr14	21993251	21993450	E017,E022,E050,E097,E118	5
chr14	21993483	21996154	E003,E004,E005,E006,E007,E008,E017,E021,E022,E032,E033,E034,E046,E050,E051,E055,E056,E059,E080,E081,E082,E083,E084,E085,E086,E088,E089,E090,E091,E092,E093,E094,E097,E098,E100,E109,E114,E116,E118,E120,E121,E122,E123,E124,E125,E126,E127,E128	48
chr14	21996380	21997660	E003,E004,E005,E006,E007,E008,E017,E021,E022,E033,E034,E055,E080,E084,E085,E086,E088,E092,E093,E100,E109,E114,E118,E120,E123,E125,E127,E128	28
chr14	21997917	21997957	E086	1
chr14	21998064	21998152	E007	1
chr14	21998739	21999124	E028,E057,E119	3
chr14	21999362	21999412	E021	1
chr14	21999434	21999484	E051	1
chr14	21999735	21999775	E086	1
chr14	21999879	21999919	E086	1
chr14	22000254	22000307	E007	1
chr14	22001235	22001319	E080	1
chr14	22001566	22001712	E007,E081,E090	3
chr14	22001777	22001827	E090	1
chr14	22001880	22001975	E007,E008	2
chr14	22002034	22002094	E004	1
chr14	22002309	22003283	E003,E004,E005,E006,E007,E008,E021,E022,E032,E033,E050,E051,E082,E086,E093,E114,E124	17
chr14	22003314	22003456	E004,E007,E021,E086	4
chr14	22003520	22003597	E021,E086	2
chr14	22003599	22003884	E004,E032,E082,E118,E127	5
chr14	22003902	22004062	E006,E021,E034,E085	4
chr14	22004086	22004191	E021,E022	2
chr14	22004205	22005667	E003,E004,E005,E007,E008,E021,E022,E028,E032,E033,E034,E046,E050,E055,E057,E059,E080,E081,E082,E083,E084,E085,E086,E088,E089,E090,E092,E093,E097,E098,E100,E109,E118,E124,E125	35
chr14	22005706	22005916	E007,E021,E034,E082	4
chr14	22005982	22006093	E021,E022	2
chr14	22006664	22006789	E007,E082	2
chr14	22006795	22006864	E022,E081	2
chr14	22006892	22008211	E003,E004,E007,E008,E021,E022,E081,E082,E086,E123	10
chr14	22008644	22008705	E022	1
chr14	22009330	22009417	E003,E021	2
chr14	22009777	22010301	E003,E004,E008,E021,E022,E055,E097,E114	8
chr14	22010712	22010762	E022	1
chr14	22011352	22011528	E007,E021,E081,E082,E086,E123	6
chr14	22011574	22012519	E003,E004,E005,E007,E008,E021,E022,E081,E082,E083,E086,E088,E091,E092	14
chr14	22012530	22012691	E003,E008,E051,E091	4
chr14	22012718	22012839	E003,E021,E022,E091	4
chr14	22013845	22013936	E007,E100,E118	3
chr14	22014236	22014316	E123	1
chr14	22014809	22014877	E021,E022	2
chr14	22015467	22015600	E003,E021,E022	3
chr14	22016644	22016744	E004,E051,E114	3
chr14	22017495	22017545	E050	1
chr14	22020604	22020797	E004,E007,E008,E021,E022,E088,E117	7
chr14	22021048	22021146	E021	1
chr14	22021206	22021470	E003,E004,E005,E008,E021,E022	6
chr14	22021471	22022187	E003,E004,E005,E007,E008,E021,E022,E034,E127	9
chr14	22022346	22022396	E021	1
chr14	22023116	22023166	E091	1
chr14	22023840	22024070	E008,E021,E022,E100	4
chr14	22024183	22024259	E021,E022	2
chr14	22024344	22026407	E003,E004,E005,E006,E007,E008,E017,E021,E022,E028,E029,E032,E033,E034,E046,E050,E051,E055,E056,E057,E059,E080,E081,E082,E083,E084,E085,E086,E088,E089,E090,E091,E092,E093,E094,E097,E098,E100,E109,E114,E116,E117,E118,E119,E120,E121,E122,E123,E124,E125,E126,E127,E128	53
chr14	22026435	22026588	E091,E097,E118	3
chr14	22026663	22026756	E021,E091	2
chr14	22026809	22027185	E005,E008,E022,E034,E057,E084,E085,E091,E098,E118,E123	11
chr14	22027431	22027593	E021,E022,E034,E055,E097,E100	6
chr14	22027834	22027874	E086	1
chr14	22027982	22028052	E118	1
chr14	22029194	22029345	E003,E116	2
chr14	22029625	22029720	E032,E124	2
chr14	22029721	22029893	E022	1
chr14	22030171	22030221	E021	1
chr14	22030275	22030315	E086	1
chr14	22031543	22031613	E118	1
chr14	22031968	22032018	E007	1
chr14	22032428	22032478	E007	1
chr14	22032498	22032548	E114	1
chr14	22032576	22032699	E021,E116	2
chr14	22033688	22033805	E034	1
chr14	22033854	22033894	E034	1
chr14	22034599	22034649	E021	1
chr14	22035034	22035104	E118	1
chr14	22036065	22036182	E032,E091	2
chr14	22037940	22038004	E124	1
chr14	22038179	22038229	E022	1
chr14	22038271	22038325	E007	1
chr14	22038499	22038634	E022,E051	2
chr14	22039124	22039178	E100	1
chr14	22039458	22039498	E086	1
chr14	22039904	22039958	E127	1
chr14	22041209	22041259	E007	1
chr14	22042778	22042849	E033	1
chr14	22043546	22043597	E032	1
chr14	22043908	22043958	E055	1
chr14	22043979	22044311	E008,E021,E086,E114	4
chr14	22045718	22045788	E118	1
chr14	22046236	22046286	E021	1
chr14	22046881	22046925	E097	1
chr14	22047853	22047903	E114	1
chr14	22047968	22048008	E034	1
chr14	22048339	22048553	E081	1
chr14	22048843	22048944	E021	1
chr14	22050065	22050189	E003,E021,E051,E080	4
chr14	22050647	22050700	E017	1
chr14	22051143	22051207	E022	1
chr14	22054008	22054258	E057,E127	2
chr14	22055228	22055278	E050	1
chr14	22056670	22056710	E086	1
chr14	22057497	22057746	E028,E034,E117	3
chr14	22058299	22058360	E021	1
chr14	22060091	22060141	E022	1
chr14	22061813	22061853	E034	1
chr14	22062488	22062620	E021,E116	2
chr14	22065341	22065541	E059	1
chr14	22066149	22066189	E086	1
chr14	22066824	22066874	E007	1
chr14	22067643	22067816	E005	1
chr14	22068820	22068870	E022	1
chr14	22070382	22070432	E021	1
chr14	22070777	22070861	E021,E109	2
chr14	22070906	22071054	E123	1
chr14	22071671	22071757	E088	1
chr14	22071889	22071939	E017	1
chr14	22073294	22073356	E097	1
chr14	22074540	22074590	E089	1
chr14	22074694	22074744	E021	1
chr14	22075281	22075372	E022	1
chr14	22075421	22075461	E034	1
chr14	22075463	22075513	E021	1
chr14	22075579	22075639	E003	1
chr14	22076189	22076251	E021	1
chr14	22076919	22077027	E003,E021,E022	3
chr14	22077041	22077096	E021	1
chr14	22077774	22077848	E021	1
chr14	22078379	22078459	E057	1
chr14	22078997	22079047	E082	1
chr14	22080519	22080925	E003,E004,E006,E008,E021,E022,E033,E034,E088,E114,E116	11
chr14	22081593	22081654	E021,E086	2
chr14	22082405	22082475	E118	1
chr14	22082500	22082720	E003,E004,E005,E008,E021,E022,E088,E091	8
chr14	22083858	22083937	E021,E022	2
chr14	22084971	22085042	E118	1
chr14	22085642	22085880	E003,E004,E007,E021,E022,E093	6
chr14	22085912	22086049	E003,E005,E021,E022,E091	5
chr14	22086537	22086598	E007,E032	2
chr14	22087316	22087366	E021	1
chr14	22089626	22089686	E007	1
chr14	22089784	22089839	E034,E046	2
chr14	22089962	22090024	E093	1
chr14	22090135	22090189	E127	1
chr14	22090599	22090706	E093	1
chr14	22092525	22092579	E127	1
chr14	22093757	22093834	E007	1
chr14	22094776	22094972	E006,E017,E028,E120,E121,E127	6
chr14	22095776	22095892	E021,E114	2
chr14	22096154	22096250	E021	1
chr14	22096929	22097004	E017	1
chr14	22097528	22097616	E004	1
chr14	22097696	22097740	E097	1
chr14	22099302	22099567	E022,E028,E051,E057,E088,E092,E093,E118,E119	9
chr14	22099642	22099694	E114	1
chr14	22100595	22100773	E118	1
chr14	22101522	22101566	E097	1
chr14	22103019	22103059	E034	1
chr14	22103581	22103702	E032,E033,E125	3
chr14	22103882	22103932	E090	1
chr14	22104358	22104438	E119	1
chr14	22106697	22106748	E051	1
chr14	22106826	22106880	E127	1
chr14	22106962	22107032	E118	1
chr14	22107064	22107134	E007	1
chr14	22107250	22107300	E055	1
chr14	22108920	22108970	E022	1
chr14	22109126	22109808	E003,E004,E005,E006,E008,E017,E021,E022,E033,E034,E046,E050,E051,E055,E057,E080,E093,E098,E114,E118,E119,E120,E122,E123	24
chr14	22109818	22109888	E118	1
chr14	22110463	22110513	E093	1
chr14	22111011	22111215	E003,E022,E050,E093	4
chr14	22111447	22111659	E021,E022	2
chr14	22111708	22111970	E003,E005,E021,E034,E093,E127	6
chr14	22112095	22112149	E098	1
chr14	22112277	22112370	E022,E091	2
chr14	22112700	22112780	E086	1
chr14	22115643	22115972	E006,E007,E022,E055,E081,E082,E088,E090,E114,E119,E120,E121,E122	13
chr14	22116481	22116531	E022	1
chr14	22117461	22117511	E022	1
chr14	22118227	22118306	E081	1
chr14	22118404	22118454	E022	1
chr14	22118548	22118674	E007,E116	2
chr14	22119118	22119216	E097,E124	2
chr14	22119230	22119337	E021	1
chr14	22120432	22120517	E021,E127	2
chr14	22120577	22120980	E003,E008,E017,E021,E022,E083,E084,E121,E122	9
chr14	22121465	22121540	E097	1
chr14	22121674	22121763	E086	1
chr14	22122886	22122936	E022	1
chr14	22123005	22123122	E120,E121	2
chr14	22123581	22123621	E086	1
chr14	22124064	22124122	E021	1
chr14	22124825	22124879	E033	1
chr14	22125173	22125233	E005	1
chr14	22125278	22125318	E034	1
chr14	22126351	22126401	E022	1
chr14	22126458	22126508	E007	1
chr14	22127042	22127092	E114	1
chr14	22128596	22128646	E093	1
chr14	22128745	22128795	E022	1
chr14	22131278	22131361	E022	1
chr14	22131856	22131931	E033	1
chr14	22131940	22131980	E086	1
chr14	22133331	22133441	E021,E022	2
chr14	22135964	22136018	E098	1
chr14	22136154	22136224	E118	1
chr14	22136559	22137065	E006,E017,E028,E055,E057,E093,E119,E120,E121,E122	10
chr14	22137151	22137294	E006,E021,E059,E122	4
chr14	22137600	22137842	E006,E118,E120	3
chr14	22138348	22138410	E086	1
chr14	22139593	22140036	E022,E093,E120,E121,E122	5
chr14	22140318	22140662	E006,E050,E055,E120,E121,E122	6
chr14	22140988	22141052	E124	1
chr14	22141504	22141554	E121	1
chr14	22141961	22142011	E050	1
chr14	22142467	22142540	E022	1
chr14	22142650	22142782	E022	1
chr14	22145113	22145163	E022	1
chr14	22145314	22145377	E022	1
chr14	22145936	22145986	E022	1
chr14	22146548	22146618	E118	1
chr14	22148213	22148661	E006,E007,E017,E021,E028,E034,E055,E057,E059,E117,E119,E120,E121,E122,E127	15
chr14	22149389	22149449	E006	1
chr14	22149503	22149602	E006	1
chr14	22149884	22149934	E022	1
chr14	22150076	22150126	E022	1
chr14	22151234	22151348	E021,E081	2
chr14	22151826	22151938	E021,E022,E082	3
chr14	22152838	22152888	E084	1
chr14	22154753	22154807	E081	1
chr14	22154822	22154919	E006,E022	2
chr14	22155063	22155126	E033	1
chr14	22155169	22155219	E051	1
chr14	22156195	22156256	E050	1
chr14	22158374	22158424	E017	1
chr14	22159628	22159678	E089	1
chr14	22161317	22161367	E022	1
chr14	22161996	22162046	E021	1
chr14	22162655	22162714	E022	1
chr14	22162931	22162985	E094	1
chr14	22163648	22163738	E017	1
chr14	22165350	22165424	E097	1
chr14	22166018	22166072	E033	1
chr14	22167858	22167908	E022	1
chr14	22168290	22168350	E003	1
chr14	22170219	22170259	E086	1
chr14	22171028	22171068	E034	1
chr14	22171686	22171802	E085	1
chr14	22171990	22172642	E004,E006,E022,E032,E033,E034,E046,E050,E051,E057,E086,E116,E119	13
chr14	22172657	22172810	E004,E021,E033,E034	4
chr14	22172870	22172933	E034	1
chr14	22172939	22172999	E006	1
chr14	22173031	22173081	E046	1
chr14	22176900	22176956	E127	1
chr14	22178525	22178577	E007	1
chr14	22179436	22179476	E034	1
chr14	22179536	22179916	E003,E004,E006,E007,E008,E017,E021,E022,E028,E029,E032,E033,E034,E046,E050,E051,E055,E056,E057,E059,E080,E081,E082,E083,E084,E085,E086,E088,E089,E090,E091,E092,E093,E098,E109,E114,E116,E117,E118,E119,E120,E121,E122,E123,E124,E125,E126,E127,E128	49
chr14	22179926	22179976	E093	1
chr14	22180205	22180602	E033,E034,E093	3
chr14	22180637	22180677	E034	1
chr14	22180908	22181107	E006,E022,E050,E093	4
chr14	22181405	22181455	E022	1
chr14	22182718	22182790	E004,E034	2
chr14	22182842	22182917	E034	1
chr14	22182960	22183028	E034	1
chr14	22183033	22183133	E034,E125	2
chr14	22183253	22183293	E086	1
chr14	22184235	22184294	E089	1
chr14	22184725	22184768	E034	1
chr14	22186760	22186868	E021,E034	2
chr14	22186886	22186936	E022	1
chr14	22187276	22187388	E089	1
chr14	22187686	22187777	E022,E124	2
chr14	22188001	22188082	E118,E119	2
chr14	22189101	22189171	E118	1
chr14	22189400	22189483	E086,E093	2
chr14	22189804	22189858	E127	1
chr14	22190148	22190188	E086	1
chr14	22190353	22190488	E021,E034,E093	3
chr14	22190870	22190957	E125	1
chr14	22191130	22191194	E034	1
chr14	22191523	22192168	E003,E004,E005,E006,E007,E008,E021,E022,E028,E033,E034,E046,E050,E051,E057,E059,E082,E086,E088,E091,E093,E109,E114,E120,E123,E127	26
chr14	22192173	22192290	E008,E093	2
chr14	22192324	22192364	E034	1
chr14	22192438	22192607	E021,E034,E093,E127	4
chr14	22192617	22192667	E017	1
chr14	22193124	22193184	E003	1
chr14	22193718	22193802	E089	1
chr14	22195240	22195290	E022	1
chr14	22195362	22195404	E086	1
chr14	22195724	22195774	E093	1
chr14	22196546	22196586	E034	1
chr14	22196734	22196774	E086	1
chr14	22197205	22197321	E118	1
chr14	22197399	22197519	E034,E051,E114	3
chr14	22197635	22197685	E093	1
chr14	22198084	22198599	E033,E034,E046,E050,E051,E091	6
chr14	22198864	22198914	E022	1
chr14	22200080	22200287	E007,E021,E034,E046,E093	5
chr14	22200400	22200450	E021	1
chr14	22201129	22201204	E118	1
chr14	22201761	22201811	E093	1
chr14	22202062	22202102	E034	1
chr14	22202190	22202240	E050	1
chr14	22202658	22203208	E003,E004,E006,E007,E008,E017,E021,E022,E028,E029,E032,E033,E034,E046,E050,E051,E055,E057,E081,E082,E083,E085,E086,E088,E089,E090,E091,E092,E093,E098,E109,E114,E116,E117,E118,E119,E120,E121,E122,E123,E124,E126,E127,E128	44
chr14	22203364	22203414	E034	1
chr14	22203543	22203830	E021,E022,E034,E093	4
chr14	22203946	22203996	E093	1
chr14	22204061	22204127	E003	1
chr14	22204138	22204178	E034	1
chr14	22204196	22204632	E007,E021,E034,E093,E109,E124	6
chr14	22204838	22204966	E034	1
chr14	22205271	22205330	E093	1
chr14	22206472	22206522	E046	1
chr14	22206586	22206646	E114	1
chr14	22206906	22206976	E003	1
chr14	22211012	22211086	E003	1
chr14	22213527	22213571	E097	1
chr14	22214589	22214639	E093	1
chr14	22215008	22215078	E007	1
chr14	22215161	22215211	E017	1
chr14	22216782	22216913	E021	1
chr14	22217123	22218143	E003,E004,E005,E006,E007,E008,E017,E021,E022,E028,E032,E033,E034,E046,E050,E051,E055,E057,E059,E080,E081,E082,E083,E086,E088,E089,E090,E091,E092,E093,E098,E100,E109,E114,E116,E117,E118,E119,E120,E121,E122,E123,E126,E127	44
chr14	22218343	22218397	E098	1
chr14	22218539	22218611	E022,E097	2
chr14	22218806	22218977	E005,E021,E022,E086,E118	5
chr14	22219491	22219581	E021	1
chr14	22219623	22219776	E007,E021,E022	3
chr14	22219929	22219983	E127	1
chr14	22220501	22220603	E120	1
chr14	22222242	22222292	E022	1
chr14	22222614	22222701	E021	1
chr14	22222759	22222839	E051	1
chr14	22222975	22223028	E022	1
chr14	22228497	22228599	E029,E114	2
chr14	22228764	22228920	E004,E021	2
chr14	22229098	22229167	E021	1
chr14	22230548	22230598	E021	1
chr14	22236263	22236935	E003,E004,E005,E007,E008,E021,E022,E028,E032,E033,E034,E046,E050,E051,E057,E059,E080,E083,E084,E086,E088,E091,E093,E098,E109,E114,E116,E117,E118,E119,E120,E121,E122,E123,E127	35
chr14	22236976	22237136	E008,E093,E097	3
chr14	22237140	22237377	E022,E034,E050,E093	4
chr14	22237899	22237956	E021,E086	2
chr14	22238734	22238784	E022	1
chr14	22238827	22238900	E086	1
chr14	22239252	22239302	E046	1
chr14	22239646	22239686	E086	1
chr14	22239837	22240216	E003,E004,E005,E021,E022,E028,E057,E091,E092,E094,E098,E119,E127	13
chr14	22241454	22241547	E123	1
chr14	22241764	22241845	E118	1
chr14	22242956	22243010	E127	1
chr14	22243733	22243783	E084	1
chr14	22244376	22244505	E021,E022,E127	3
chr14	22244846	22244958	E005,E098	2
chr14	22245204	22245295	E005,E022	2
chr14	22245354	22245404	E022	1
chr14	22245555	22245605	E021	1
chr14	22245692	22245829	E021,E022	2
chr14	22245945	22245985	E086	1
chr14	22245998	22246048	E022	1
chr14	22246620	22246663	E086	1
chr14	22246666	22246890	E005,E022,E086	3
chr14	22247467	22247540	E021	1
chr14	22248731	22248835	E021,E118	2
chr14	22248868	22248943	E022	1
chr14	22248967	22249092	E008,E098,E124	3
chr14	22249096	22249191	E021	1
chr14	22249454	22249565	E021,E022	2
chr14	22249625	22249684	E007	1
chr14	22250112	22250162	E022	1
chr14	22250758	22250828	E118	1
chr14	22251242	22251292	E021	1
chr14	22251999	22252049	E091	1
chr14	22252379	22252507	E033	1
chr14	22253980	22254030	E082	1
chr14	22254694	22254744	E082	1
chr14	22256927	22257046	E057,E118	2
chr14	22257899	22257939	E086	1
chr14	22257970	22258020	E022	1
chr14	22258345	22258434	E022	1
chr14	22258522	22258634	E124	1
chr14	22258640	22258700	E005	1
chr14	22258950	22259101	E046,E093,E117	3
chr14	22259540	22259580	E086	1
chr14	22259887	22260009	E116	1
chr14	22260042	22260092	E093	1
chr14	22260122	22260172	E032	1
chr14	22260186	22260268	E093	1
chr14	22260388	22260517	E033,E050	2
chr14	22260851	22260962	E003	1
chr14	22261707	22261843	E008,E118	2
chr14	22263613	22264179	E017,E059,E080	3
chr14	22265156	22265503	E003,E004,E008,E021,E022,E033,E034,E050,E051,E057,E093,E114,E117,E127	14
chr14	22265528	22265656	E021,E093	2
chr14	22265770	22265849	E022	1
chr14	22265989	22266063	E093	1
chr14	22268025	22268095	E118	1
chr14	22269742	22269788	E034	1
chr14	22270683	22270747	E004	1
chr14	22271098	22271187	E021,E022	2
chr14	22271759	22271813	E098	1
chr14	22273375	22273425	E082	1
chr14	22274362	22274412	E021	1
chr14	22275394	22275437	E086	1
chr14	22276359	22276442	E008,E118	2
chr14	22276642	22276696	E127	1
chr14	22278426	22278480	E007	1
chr14	22279291	22279341	E046	1
chr14	22279660	22279722	E007	1
chr14	22280566	22280646	E116	1
chr14	22281417	22281457	E086	1
chr14	22281534	22281584	E007	1
chr14	22282450	22282500	E017	1
chr14	22283728	22283963	E028,E057,E127	3
chr14	22284169	22284209	E086	1
chr14	22285475	22285567	E057	1
chr14	22286961	22287073	E118	1
chr14	22288153	22288374	E028,E057,E119,E120,E127	5
chr14	22288906	22289063	E050,E051	2
chr14	22289100	22289150	E050	1
chr14	22289198	22289248	E050	1
chr14	22289339	22289553	E028,E050,E051,E127	4
chr14	22290301	22290831	E007,E050,E057,E086,E119	5
chr14	22290913	22290993	E057	1
chr14	22292479	22292568	E051	1
chr14	22293255	22293322	E034	1
chr14	22293350	22293770	E003,E004,E005,E007,E008,E021,E022,E028,E032,E033,E034,E046,E050,E051,E057,E059,E081,E088,E093,E114,E116,E117,E118,E119,E122,E127	26
chr14	22293793	22293843	E007	1
chr14	22294121	22294296	E033,E093,E100	3
chr14	22294391	22294441	E093	1
chr14	22295267	22295307	E086	1
chr14	22296332	22296386	E126	1
chr14	22297678	22297742	E124	1
chr14	22298013	22298088	E022	1
chr14	22298462	22298502	E034	1
chr14	22300141	22300191	E084	1
chr14	22301832	22301882	E021	1
chr14	22302195	22302361	E114,E118,E127	3
chr14	22302922	22302976	E127	1
chr14	22303599	22303649	E021	1
chr14	22304740	22304812	E051	1
chr14	22304976	22305051	E086	1
chr14	22305250	22305327	E046	1
chr14	22306114	22306184	E118	1
chr14	22307205	22307255	E051	1
chr14	22307361	22307415	E098	1
chr14	22307702	22307752	E022	1
chr14	22308534	22308646	E034,E093	2
chr14	22308923	22309403	E003,E004,E005,E006,E007,E008,E021,E022,E033,E034,E046,E050,E051,E057,E059,E081,E086,E088,E093,E114	20
chr14	22309629	22309999	E003,E008,E033,E093	4
chr14	22310191	22310249	E034	1
chr14	22310517	22310644	E118	1
chr14	22310824	22310904	E091	1
chr14	22310928	22310998	E034,E127	2
chr14	22312122	22312175	E086	1
chr14	22312714	22312790	E022	1
chr14	22312855	22312909	E127	1
chr14	22312922	22313033	E029,E100	2
chr14	22313430	22313500	E118	1
chr14	22313515	22313555	E086	1
chr14	22314335	22315271	E003,E004,E007,E008,E017,E021,E022,E028,E029,E032,E033,E034,E046,E050,E051,E057,E088,E091,E093,E109,E114,E119,E121,E122,E124,E127	26
chr14	22315362	22315485	E033,E034,E093	3
chr14	22315516	22315610	E034,E093	2
chr14	22316847	22316934	E034	1
chr14	22317628	22317668	E034	1
chr14	22318940	22318980	E034	1
chr14	22319787	22319837	E034,E093	2
chr14	22319895	22320801	E003,E004,E005,E006,E007,E008,E017,E021,E022,E028,E029,E032,E033,E034,E046,E050,E051,E057,E059,E080,E081,E082,E083,E086,E088,E089,E092,E093,E094,E098,E100,E109,E114,E116,E117,E119,E120,E121,E122,E123,E124,E127	42
chr14	22320863	22321359	E033,E034,E050,E093,E124	5
chr14	22322600	22322701	E034,E050	2
chr14	22322739	22322928	E034,E093	2
chr14	22323261	22323340	E083,E093	2
chr14	22324752	22324843	E093	1
chr14	22325547	22325627	E034	1
chr14	22325744	22325862	E034,E093	2
chr14	22325929	22325969	E086	1
chr14	22325989	22326061	E093	1
chr14	22326410	22326450	E086	1
chr14	22326561	22326611	E032	1
chr14	22327467	22327517	E093	1
chr14	22327728	22327768	E034	1
chr14	22327808	22327899	E118	1
chr14	22328176	22328774	E003,E004,E007,E008,E021,E022,E028,E029,E033,E034,E046,E050,E051,E059,E080,E093,E114,E116,E119,E122,E124	21
chr14	22328834	22328915	E089	1
chr14	22328984	22329034	E082	1
chr14	22329048	22329102	E033	1
chr14	22329312	22329418	E034	1
chr14	22329451	22329530	E017,E022,E034	3
chr14	22329615	22329665	E022	1
chr14	22330018	22330068	E082	1
chr14	22331217	22331297	E124	1
chr14	22331356	22331475	E082,E083	2
chr14	22331543	22331738	E021,E083,E093	3
chr14	22332134	22332221	E021	1
chr14	22332222	22332306	E046	1
chr14	22332318	22332368	E032	1
chr14	22332437	22332851	E017,E028,E033,E034,E050,E051,E057,E086,E090,E093,E119,E127,E128	13
chr14	22333582	22333632	E082	1
chr14	22334443	22334493	E093	1
chr14	22334632	22335107	E003,E028,E033,E034,E046,E057,E093,E094,E119,E122,E127	11
chr14	22335179	22335233	E033	1
chr14	22335253	22335313	E122	1
chr14	22335462	22337340	E003,E004,E005,E006,E007,E008,E017,E021,E022,E028,E029,E032,E033,E034,E046,E050,E051,E055,E057,E059,E080,E082,E083,E085,E086,E088,E089,E090,E091,E092,E093,E094,E097,E098,E100,E109,E114,E116,E117,E118,E119,E120,E121,E122,E123,E124,E127,E128	48
chr14	22337455	22337601	E093,E098	2
chr14	22338140	22338196	E007	1
chr14	22338666	22338788	E081,E089	2
chr14	22338872	22339041	E034,E081	2
chr14	22339103	22339157	E081	1
chr14	22342068	22342162	E093	1
chr14	22342220	22342769	E029,E033,E034,E046,E050,E051,E093,E100,E122	9
chr14	22342848	22343527	E005,E033,E034,E046,E051,E093,E109	7
chr14	22343617	22343677	E003	1
chr14	22344039	22344166	E093	1
chr14	22344607	22344707	E093	1
chr14	22345615	22345685	E118	1
chr14	22346172	22346390	E093	1
chr14	22346519	22346569	E022	1
chr14	22346591	22346641	E093	1
chr14	22347333	22347404	E022	1
chr14	22347856	22347929	E005	1
chr14	22348775	22348890	E007,E057	2
chr14	22348991	22349071	E057	1
chr14	22349105	22349534	E028,E057,E080,E119,E127	5
chr14	22349666	22349726	E007	1
chr14	22350422	22350702	E021,E028,E046,E050,E051,E057,E114,E119,E120	9
chr14	22352036	22352145	E086	1
chr14	22352983	22353033	E022	1
chr14	22354198	22354270	E093	1
chr14	22354814	22354884	E118	1
chr14	22355348	22355442	E007,E122	2
chr14	22355566	22356268	E003,E004,E006,E008,E017,E022,E032,E033,E034,E046,E050,E051,E057,E080,E082,E088,E090,E093,E114,E117,E118,E120,E121,E122	24
chr14	22356278	22356324	E034	1
chr14	22356517	22356667	E007,E093	2
chr14	22356713	22356798	E034,E093	2
chr14	22358293	22358359	E097	1
chr14	22359644	22359713	E022,E033	2
chr14	22360049	22360468	E050,E051,E121,E122	4
chr14	22360498	22360557	E051	1
chr14	22360790	22360840	E082	1
chr14	22362261	22362828	E003,E004,E007,E008,E021,E022,E032,E033,E034,E046,E050,E051,E080,E093,E109,E114,E124	17
chr14	22362879	22363033	E086,E093	2
chr14	22363201	22363300	E093	1
chr14	22363381	22363421	E034	1
chr14	22368402	22368452	E050	1
chr14	22368586	22368636	E022	1
chr14	22369617	22369667	E007	1
chr14	22370135	22370193	E093	1
chr14	22370573	22371340	E003,E004,E007,E008,E021,E022,E029,E032,E033,E034,E046,E050,E051,E093,E109,E114,E124	17
chr14	22371389	22371439	E050	1
chr14	22373988	22374038	E082	1
chr14	22375381	22375425	E097	1
chr14	22375826	22375954	E034,E093	2
chr14	22376008	22376060	E093	1
chr14	22376065	22376163	E007,E022	2
chr14	22377998	22378236	E021,E080,E119	3
chr14	22378798	22378873	E021	1
chr14	22378908	22378958	E089	1
chr14	22379016	22379066	E093	1
chr14	22379297	22379399	E007,E022	2
chr14	22380130	22380192	E034,E089	2
chr14	22380264	22381085	E022,E050,E051,E086,E093	5
chr14	22381884	22382455	E003,E004,E005,E006,E007,E008,E017,E021,E022,E028,E029,E032,E033,E034,E046,E050,E051,E057,E059,E080,E081,E083,E084,E085,E088,E089,E090,E091,E092,E093,E094,E097,E098,E109,E114,E116,E117,E118,E119,E120,E121,E122,E123,E124,E125,E126,E127,E128	48
chr14	22382931	22383001	E032	1
chr14	22383023	22383073	E046	1
chr14	22383137	22383177	E034	1
chr14	22383427	22383569	E093,E122	2
chr14	22383636	22384522	E007,E033,E034,E050,E057,E091,E093,E094,E098,E114,E118,E119,E120,E121,E122	15
chr14	22384695	22384763	E122	1
chr14	22384877	22385020	E122	1
chr14	22385096	22385166	E122	1
chr14	22385196	22385336	E098,E122	2
chr14	22385373	22385448	E094	1
chr14	22385511	22387331	E003,E004,E005,E006,E007,E008,E017,E021,E022,E028,E032,E033,E034,E046,E050,E051,E055,E056,E057,E059,E080,E081,E082,E083,E085,E086,E088,E089,E090,E091,E092,E093,E094,E097,E098,E100,E109,E114,E116,E117,E118,E119,E120,E121,E122,E123,E124,E126,E127	49
chr14	22387794	22388042	E032,E033,E034,E050,E093	5
chr14	22388696	22388736	E034	1
chr14	22389126	22389195	E034	1
chr14	22389446	22389573	E033,E034,E093	3
chr14	22389742	22390016	E057,E091,E119,E120,E121	5
chr14	22390314	22390396	E093	1
chr14	22390533	22390599	E033	1
chr14	22391374	22391428	E033	1
chr14	22391466	22391531	E046	1
chr14	22391693	22393410	E003,E004,E008,E021,E022,E029,E032,E033,E034,E046,E050,E051,E083,E086,E088,E089,E090,E092,E093,E109,E114,E116,E122	23
chr14	22393448	22393499	E032,E093	2
chr14	22393672	22393731	E093	1
chr14	22394779	22394819	E034	1
chr14	22395967	22396017	E022	1
chr14	22396511	22396591	E119	1
chr14	22396598	22396652	E033	1
chr14	22397158	22397198	E034	1
chr14	22397202	22397367	E021,E034,E093,E109	4
chr14	22398284	22398334	E093	1
chr14	22398506	22398590	E021	1
chr14	22398939	22398979	E086	1
chr14	22399372	22399426	E127	1
chr14	22399694	22399791	E088	1
chr14	22399849	22399957	E088	1
chr14	22399981	22400113	E050,E051,E088,E098	4
chr14	22400700	22400787	E007	1
chr14	22401681	22402209	E003,E021,E022,E032,E033,E034,E046,E050,E051,E086,E088,E093,E094,E114,E119,E122	16
chr14	22402505	22402577	E046	1
chr14	22404955	22405023	E032,E093	2
chr14	22405633	22405673	E034	1
chr14	22406180	22406271	E088	1
chr14	22406310	22406683	E082,E088	2
chr14	22406872	22406949	E093	1
chr14	22407989	22408356	E046,E086,E088,E093	4
chr14	22408580	22408630	E088	1
chr14	22408648	22408708	E122	1
chr14	22408915	22408991	E033	1
chr14	22409011	22409496	E003,E004,E005,E007,E008,E021,E022,E028,E029,E032,E033,E034,E046,E050,E051,E057,E059,E080,E081,E083,E086,E088,E089,E090,E091,E092,E093,E094,E098,E114,E116,E117,E118,E121,E122,E127	36
chr14	22409586	22410066	E021,E033,E034,E083,E093	5
chr14	22410255	22410353	E032,E093	2
chr14	22414512	22414563	E093	1
chr14	22415588	22416079	E022,E028,E059,E088	4
chr14	22417500	22417550	E021	1
chr14	22417874	22418026	E021,E093	2
chr14	22418803	22419018	E022,E093	2
chr14	22420948	22421023	E100	1
chr14	22421391	22421441	E022	1
chr14	22421774	22421824	E046	1
chr14	22424723	22424778	E022,E086	2
chr14	22425270	22425324	E127	1
chr14	22425814	22425854	E086	1
chr14	22427008	22427090	E021	1
chr14	22427618	22427672	E127	1
chr14	22428126	22428209	E125	1
chr14	22428942	22429277	E004,E005,E093,E124	4
chr14	22430068	22430119	E007	1
chr14	22431525	22431631	E034,E093	2
chr14	22431775	22431863	E033,E118	2
chr14	22432496	22432546	E093	1
chr14	22432822	22432935	E093	1
chr14	22433342	22433800	E021,E033,E034,E046,E050,E093,E100	7
chr14	22434072	22434203	E093	1
chr14	22434271	22434340	E093,E100	2
chr14	22435800	22435864	E124	1
chr14	22440573	22440623	E051	1
chr14	22441611	22441661	E093	1
chr14	22442560	22442600	E034	1
chr14	22442834	22442918	E093	1
chr14	22442979	22443327	E033,E034,E093	3
chr14	22443400	22443460	E089,E093	2
chr14	22444365	22444405	E086	1
chr14	22444559	22444609	E093	1
chr14	22446140	22446256	E034	1
chr14	22446305	22446357	E034,E046	2
chr14	22446467	22447179	E003,E004,E007,E008,E017,E021,E022,E028,E029,E032,E033,E034,E046,E050,E051,E057,E059,E080,E082,E083,E086,E088,E089,E090,E091,E092,E093,E098,E100,E109,E114,E116,E117,E118,E119,E120,E121,E122,E124	39
chr14	22447207	22447259	E034	1
chr14	22447264	22447410	E034,E093	2
chr14	22447472	22447555	E021,E116	2
chr14	22447597	22447637	E086	1
chr14	22447704	22447748	E097	1
chr14	22448746	22448788	E034	1
chr14	22451393	22451486	E093	1
chr14	22453261	22453832	E005,E028,E057,E093,E100,E114,E127	7
chr14	22453892	22453985	E034	1
chr14	22454367	22454638	E088,E089,E090,E092	4
chr14	22454683	22454733	E090	1
chr14	22455888	22455947	E093	1
chr14	22455981	22456050	E098	1
chr14	22456102	22456526	E003,E004,E005,E006,E007,E008,E017,E021,E022,E028,E032,E033,E034,E050,E051,E057,E059,E080,E082,E086,E088,E089,E090,E091,E092,E093,E097,E098,E109,E114,E116,E117,E118,E120,E121,E122,E123,E124,E127,E128	40
chr14	22457414	22457454	E086	1
chr14	22457466	22457656	E007,E033,E114,E117	4
chr14	22458231	22458278	E097	1
chr14	22458458	22458738	E003,E004,E007,E022,E033,E034,E050,E051,E057,E083,E086,E088,E089,E092,E093,E097,E114,E116,E121	19
chr14	22458889	22459207	E089,E093,E114	3
chr14	22459536	22459632	E034,E050,E093,E109	4
chr14	22459875	22459937	E093	1
chr14	22460841	22460891	E114	1
chr14	22461106	22461160	E114	1
chr14	22461208	22461675	E033,E051,E094,E114,E118	5
chr14	22462646	22462686	E034	1
chr14	22462702	22462752	E093	1
chr14	22463181	22463221	E034	1
chr14	22463398	22463452	E033	1
chr14	22464771	22464821	E114	1
chr14	22465187	22465306	E007,E021,E093	3
chr14	22465465	22465505	E034	1
chr14	22465551	22466320	E003,E004,E005,E007,E008,E017,E021,E022,E028,E033,E034,E046,E050,E051,E057,E059,E080,E081,E082,E086,E088,E091,E092,E093,E094,E109,E114,E116,E117,E119,E120,E121,E122,E123,E127	35
chr14	22466350	22466756	E050,E093,E116	3
chr14	22466837	22466887	E017	1
chr14	22467034	22467134	E034,E118,E127	3
chr14	22467150	22467200	E093	1
chr14	22467356	22467410	E080	1
chr14	22467718	22467926	E021,E028,E034,E080,E093,E114	6
chr14	22468308	22468367	E093	1
chr14	22470291	22470345	E033	1
chr14	22470716	22470787	E051	1
chr14	22470942	22472029	E003,E004,E007,E008,E021,E022,E028,E033,E034,E046,E050,E051,E059,E080,E088,E089,E090,E092,E093,E097,E100,E109,E114,E118	24
chr14	22472515	22472585	E118	1
chr14	22472672	22472722	E093	1
chr14	22473058	22473209	E114	1
chr14	22475487	22476147	E022,E033,E034,E086,E089,E093,E109	7
chr14	22476189	22476582	E021,E033,E034,E093,E109	5
chr14	22476761	22476831	E118	1
chr14	22477115	22477270	E007,E022,E086,E088	4
chr14	22477951	22478168	E088	1
chr14	22478218	22478302	E093	1
chr14	22478409	22478628	E088,E089,E100	3
chr14	22478671	22479894	E057,E086,E088,E089,E090,E092,E093,E097,E100,E119,E120,E127	12
chr14	22480157	22480211	E088	1
chr14	22480277	22480378	E093	1
chr14	22480552	22480602	E046	1
chr14	22480785	22480856	E118	1
chr14	22480917	22481084	E021,E119	2
chr14	22481133	22481187	E100	1
chr14	22481253	22481368	E022,E057,E118	3
chr14	22481386	22481527	E021,E091,E093	3
chr14	22482588	22482665	E094	1
chr14	22482726	22482806	E093	1
chr14	22482949	22482999	E093	1
chr14	22483056	22483106	E022	1
chr14	22484321	22484361	E086	1
chr14	22484902	22484952	E007	1
chr14	22485947	22485997	E017	1
chr14	22486148	22486245	E093	1
chr14	22486447	22486497	E007	1
chr14	22487017	22487166	E081,E082,E109	3
chr14	22487173	22487243	E118	1
chr14	22487320	22487431	E081,E082	2
chr14	22487566	22487635	E093	1
chr14	22487844	22487943	E085,E093	2
chr14	22488761	22488862	E097	1
chr14	22489036	22489100	E124	1
chr14	22489688	22489758	E118	1
chr14	22489994	22490234	E004,E005,E007,E021,E022,E086,E091	7
chr14	22492311	22492814	E004,E007,E059,E081,E088,E089,E090,E092,E118	9
chr14	22492820	22492892	E088	1
chr14	22493010	22493078	E089,E090	2
chr14	22493185	22493258	E093	1
chr14	22493337	22493403	E093	1
chr14	22493820	22493896	E093	1
chr14	22494074	22494552	E093	1
chr14	22494594	22495129	E007,E028,E050,E059,E086,E088,E089,E091,E092,E093,E097,E109,E127	13
chr14	22495190	22495264	E081	1
chr14	22495489	22495573	E022	1
chr14	22495584	22495634	E088	1
chr14	22495723	22495802	E088,E090	2
chr14	22495896	22495946	E022	1
chr14	22496811	22496881	E118	1
chr14	22497315	22497355	E086	1
chr14	22497500	22497600	E086	1
chr14	22498157	22498217	E017,E125	2
chr14	22498809	22498859	E088	1
chr14	22498952	22499211	E088,E127	2
chr14	22499410	22499481	E088	1
chr14	22499569	22499668	E088	1
chr14	22499782	22499861	E088	1
chr14	22500394	22500588	E021,E093,E118	3
chr14	22502323	22502440	E080,E093	2
chr14	22503234	22503288	E089	1
chr14	22503306	22503596	E089,E090,E093,E100	4
chr14	22503637	22503677	E034	1
chr14	22503685	22503772	E089	1
chr14	22504783	22505329	E059,E093,E117	3
chr14	22506047	22506101	E100	1
chr14	22508259	22508457	E034,E093	2
chr14	22508502	22509061	E003,E006,E008,E021,E032,E033,E034,E046,E050,E051,E057,E059,E081,E082,E086,E088,E089,E092,E093,E098,E109,E114,E116,E117,E122,E127	26
chr14	22509086	22509168	E007,E093	2
chr14	22509225	22509476	E093	1
chr14	22509559	22509732	E007,E093	2
chr14	22511184	22511272	E118	1
chr14	22511335	22511427	E093	1
chr14	22512205	22512401	E120,E121	2
chr14	22512547	22512641	E091,E118	2
chr14	22514162	22514229	E033,E034	2
chr14	22514252	22514412	E093	1
chr14	22514445	22514621	E082,E093,E118	3
chr14	22514824	22515033	E093	1
chr14	22515057	22515146	E034,E093	2
chr14	22515220	22515270	E093	1
chr14	22515336	22516072	E003,E004,E007,E008,E017,E021,E028,E032,E033,E034,E046,E050,E051,E057,E059,E080,E081,E082,E083,E086,E088,E089,E090,E091,E092,E093,E094,E097,E109,E114,E116,E118,E119,E121,E122,E127	36
chr14	22516109	22516245	E034,E050,E051,E093	4
chr14	22516300	22516562	E034,E050,E051,E086,E091,E093	6
chr14	22517503	22517626	E033,E086,E093,E097	4
chr14	22517628	22517682	E100	1
chr14	22517787	22517883	E022,E082	2
chr14	22517947	22518028	E006,E097	2
chr14	22518448	22518501	E093	1
chr14	22518741	22518840	E021,E051,E093	3
chr14	22519636	22519702	E125	1
chr14	22520170	22520993	E007,E021,E033,E034,E046,E050,E051,E081,E082,E083,E084,E086,E088,E089,E090,E092,E093,E097,E118	19
chr14	22521022	22521479	E007,E021,E033,E034,E046,E050,E057,E088,E091,E092,E093,E097,E114	13
chr14	22521827	22521935	E005,E093	2
chr14	22521964	22522164	E022,E093	2
chr14	22522533	22522625	E124	1
chr14	22525566	22525805	E120,E121	2
chr14	22527509	22527643	E034,E093	2
chr14	22527721	22527886	E033,E034,E093	3
chr14	22528024	22528107	E051	1
chr14	22528911	22528961	E017	1
chr14	22529373	22529459	E109	1
chr14	22530005	22530080	E118	1
chr14	22533682	22534204	E003,E032,E033,E034,E050,E051,E091,E093,E098	9
chr14	22534245	22534806	E032,E034,E050,E051,E093,E118	6
chr14	22534921	22534979	E032	1
chr14	22535231	22535281	E093	1
chr14	22535365	22535415	E032	1
chr14	22536280	22536330	E093	1
chr14	22536707	22536754	E080	1
chr14	22536814	22536864	E093	1
chr14	22536917	22537092	E093	1
chr14	22537190	22537240	E093	1
chr14	22537328	22537394	E093	1
chr14	22537423	22537543	E034,E093	2
chr14	22538224	22538294	E118	1
chr14	22538443	22540028	E003,E004,E005,E007,E008,E021,E022,E032,E033,E034,E046,E050,E051,E057,E083,E086,E088,E089,E090,E091,E092,E093,E097,E098,E100,E109,E116,E118,E121,E122,E124,E126,E127	33
chr14	22540080	22540150	E093	1
chr14	22541470	22541604	E082	1
chr14	22541889	22541955	E093	1
chr14	22542192	22542331	E051,E088,E100,E124	4
chr14	22542850	22542910	E003	1
chr14	22543309	22543379	E086	1
chr14	22543866	22543926	E003	1
chr14	22544226	22544276	E088	1
chr14	22544923	22544973	E050	1
chr14	22545026	22545357	E034,E059,E120,E121	4
chr14	22545492	22545583	E050,E093	2
chr14	22547529	22547599	E118	1
chr14	22547764	22547827	E088	1
chr14	22547883	22547941	E127	1
chr14	22547954	22548877	E051,E086,E088	3
chr14	22548995	22549045	E051	1
chr14	22549379	22549978	E033,E034,E093,E118	4
chr14	22550300	22550340	E086	1
chr14	22550525	22550607	E118	1
chr14	22550822	22550933	E089	1
chr14	22551019	22551068	E097	1
chr14	22552020	22552101	E118	1
chr14	22552138	22552258	E093,E118	2
chr14	22552511	22553132	E003,E004,E005,E006,E007,E008,E017,E021,E022,E028,E029,E032,E033,E034,E046,E050,E051,E055,E056,E057,E059,E080,E081,E082,E083,E084,E085,E086,E088,E089,E090,E091,E092,E093,E094,E097,E098,E100,E109,E114,E116,E117,E118,E119,E120,E121,E122,E123,E124,E125,E126,E127,E128	53
chr14	22553138	22553406	E033,E034,E093,E100	4
chr14	22554050	22554094	E097	1
chr14	22554358	22554529	E021,E093	2
chr14	22554538	22554786	E022,E093	2
chr14	22554863	22554913	E046	1
chr14	22555167	22555417	E093,E127	2
chr14	22555858	22555918	E006	1
chr14	22556736	22556780	E097	1
chr14	22556842	22557458	E017,E028,E057,E081,E082,E083,E089,E090,E092,E097,E098,E100,E117,E118,E119,E120,E121,E122,E126,E128	20
chr14	22557730	22557784	E100	1
chr14	22557880	22557971	E093,E114	2
chr14	22558018	22558072	E100	1
chr14	22558328	22558397	E100	1
chr14	22558469	22558551	E100	1
chr14	22561564	22561703	E089,E093,E100,E118	4
chr14	22562088	22562171	E093	1
chr14	22562603	22562901	E093	1
chr14	22563341	22563450	E093	1
chr14	22563497	22563567	E093	1
chr14	22563608	22563826	E093,E119	2
chr14	22563852	22563902	E093	1
chr14	22564009	22566690	E021,E022,E032,E033,E034,E050,E051,E059,E081,E082,E083,E086,E088,E089,E090,E092,E093,E097,E098,E100,E109,E118,E119,E122,E127	25
chr14	22566755	22566875	E059,E093	2
chr14	22567410	22567472	E093	1
chr14	22567547	22567888	E021,E050,E051,E093	4
chr14	22568211	22568326	E081,E093,E122	3
chr14	22568331	22568939	E003,E004,E005,E006,E007,E008,E017,E021,E022,E028,E032,E033,E034,E046,E050,E051,E057,E059,E080,E081,E082,E083,E084,E085,E086,E088,E089,E090,E091,E092,E093,E094,E097,E098,E100,E109,E114,E116,E117,E118,E119,E120,E121,E122,E123,E124,E125,E126,E127,E128	50
chr14	22569517	22569587	E118	1
chr14	22569998	22570048	E082	1
chr14	22570391	22570494	E119	1
chr14	22571683	22571733	E022	1
chr14	22572259	22572343	E082	1
chr14	22572877	22572928	E082	1
chr14	22573214	22574499	E033,E034,E046,E050,E051,E086,E088,E089,E091,E093,E109	11
chr14	22574573	22574640	E093	1
chr14	22575454	22575578	E021,E022,E057,E093	4
chr14	22575605	22576552	E017,E028,E050,E051,E057,E059,E081,E082,E093,E118,E119,E127	12
chr14	22576618	22576691	E093	1
chr14	22576898	22577015	E093	1
chr14	22578200	22578345	E093	1
chr14	22578692	22578857	E022,E124	2
chr14	22579944	22579994	E032	1
chr14	22580064	22580455	E003,E008,E017,E021,E022,E033,E034,E046,E050,E051,E057,E059,E086,E090,E093,E114,E121,E122,E127	19
chr14	22580474	22580524	E021	1
chr14	22580652	22580702	E093	1
chr14	22580930	22581089	E034,E093,E114	3
chr14	22581470	22581671	E003,E008,E021,E022,E034,E109	6
chr14	22581813	22581863	E093	1
chr14	22581947	22582030	E034	1
chr14	22582060	22582136	E090	1
chr14	22582881	22582951	E118	1
chr14	22583084	22583134	E093	1
chr14	22583214	22583285	E093	1
chr14	22583802	22583884	E093	1
chr14	22584058	22584139	E007,E118	2
chr14	22584891	22584941	E017	1
chr14	22585581	22585661	E119	1
chr14	22586565	22586638	E086	1
chr14	22586897	22587309	E005,E017,E028,E033,E057,E059,E084,E085,E086,E088,E089,E090,E092,E100,E120,E121,E125,E127	18
chr14	22587756	22587796	E086	1
chr14	22588663	22588713	E082	1
chr14	22589492	22589728	E017,E028,E057,E059,E118,E119,E127	7
chr14	22590194	22590705	E003,E004,E005,E006,E007,E021,E022,E028,E032,E033,E034,E046,E050,E051,E057,E080,E084,E085,E090,E091,E093,E097,E109,E114,E118,E119,E120,E121,E127	29
chr14	22590747	22590885	E029,E032	2
chr14	22590895	22591717	E028,E029,E033,E034,E046,E057,E085,E093,E098,E119,E122,E127	12
chr14	22591769	22591809	E034	1
chr14	22591885	22592433	E091,E093	2
chr14	22592473	22592523	E093	1
chr14	22592748	22592798	E032	1
chr14	22592809	22593155	E003,E050,E084,E085,E093,E097,E109	7
chr14	22593237	22593295	E093	1
chr14	22594702	22594772	E118	1
chr14	22595510	22595570	E122	1
chr14	22599200	22599250	E051	1
chr14	22599857	22599941	E005	1
chr14	22600143	22600481	E003,E004,E005,E007,E008,E021,E022,E028,E029,E032,E033,E034,E046,E050,E051,E057,E059,E080,E085,E093,E109,E114,E116,E117,E122,E123,E127	27
chr14	22600774	22600824	E022	1
chr14	22601048	22601166	E005	1
chr14	22601468	22601528	E029	1
chr14	22605930	22606044	E080,E118	2
chr14	22606088	22606294	E080	1
chr14	22606714	22606764	E032	1
chr14	22608295	22608384	E022	1
chr14	22608946	22609092	E118	1
chr14	22609125	22609189	E093	1
chr14	22610652	22610737	E080	1
chr14	22610901	22611061	E022,E080,E084	3
chr14	22611260	22611816	E006,E017,E028,E033,E056,E057,E080,E084,E085,E091,E117,E119,E120,E121,E126,E127	16
chr14	22612009	22612429	E006,E080,E090,E120,E121	5
chr14	22613430	22613600	E007,E118	2
chr14	22614727	22614803	E022	1
chr14	22614818	22614882	E124	1
chr14	22615443	22615530	E022,E051	2
chr14	22615534	22615595	E093	1
chr14	22615783	22616007	E003,E022,E028,E034,E050,E051,E057,E093,E114,E118,E127	11
chr14	22616320	22616809	E084,E093,E100,E118	4
chr14	22616887	22616937	E022	1
chr14	22618894	22618966	E085	1
chr14	22619015	22619779	E084,E085,E109,E119	4
chr14	22619920	22619970	E084	1
chr14	22619985	22620063	E007,E085	2
chr14	22620117	22620167	E021	1
chr14	22620182	22620318	E004	1
chr14	22620450	22620911	E021,E084,E085,E091,E109,E120,E121	7
chr14	22620922	22621314	E034,E050,E051,E084,E093,E109,E119	7
chr14	22621395	22621445	E093	1
chr14	22621821	22621865	E097	1
chr14	22622106	22622156	E082	1
chr14	22622876	22622926	E022	1
chr14	22623053	22623103	E022	1
chr14	22623516	22623785	E003,E004,E021,E022,E028,E057,E118,E122,E127	9
chr14	22624079	22624119	E086	1
chr14	22625080	22625150	E118	1
chr14	22625908	22625992	E051,E094	2
chr14	22626779	22627682	E007,E022,E028,E050,E051,E057,E084,E089,E091,E092,E093,E100,E109,E119,E120,E121,E122,E127	18
chr14	22627860	22628484	E029,E050,E051,E057,E080,E084,E085,E093,E100,E109,E118,E119,E120,E121,E124,E127	16
chr14	22628710	22628763	E084	1
chr14	22628814	22629063	E084,E085	2
chr14	22629174	22629236	E097	1
chr14	22629579	22629633	E098	1
chr14	22630804	22631343	E003,E004,E006,E007,E008,E017,E021,E022,E033,E034,E046,E050,E051,E057,E080,E081,E082,E084,E085,E086,E088,E089,E090,E091,E092,E093,E109,E116,E117,E118,E119,E120,E121,E122	34
chr14	22631683	22631957	E050,E086,E093,E098,E118	5
chr14	22632044	22632096	E022,E093	2
chr14	22632350	22632441	E082	1
chr14	22632459	22632873	E005,E028,E086,E089,E091,E118,E122,E127	8
chr14	22633111	22633181	E118	1
chr14	22633231	22633311	E091,E124	2
chr14	22633468	22633686	E091	1
chr14	22633773	22633853	E119	1
chr14	22633863	22633917	E082	1
chr14	22634070	22634162	E021,E081,E097	3
chr14	22634570	22634695	E091	1
chr14	22634734	22634811	E021	1
chr14	22634839	22635036	E004,E084,E085,E116	4
chr14	22635223	22635267	E097	1
chr14	22635391	22635441	E051	1
chr14	22636020	22636517	E003,E004,E006,E007,E017,E021,E022,E028,E034,E050,E051,E057,E080,E082,E084,E086,E088,E091,E093,E109,E119,E122	22
chr14	22636544	22636604	E005,E046	2
chr14	22636731	22637013	E093	1
chr14	22637574	22637703	E093,E109	2
chr14	22638193	22638301	E091,E097	2
chr14	22638364	22638565	E007,E091	2
chr14	22639342	22639392	E093	1
chr14	22639635	22639685	E007	1
chr14	22639687	22639772	E021,E084	2
chr14	22639877	22640182	E008,E091	2
chr14	22640271	22640331	E004	1
chr14	22640487	22640978	E050,E088,E091,E093,E098	5
chr14	22641051	22641128	E005	1
chr14	22641173	22641223	E091	1
chr14	22641313	22641370	E084	1
chr14	22641553	22641607	E098	1
chr14	22641668	22641738	E084,E118	2
chr14	22641767	22641845	E085	1
chr14	22641861	22641937	E007,E084	2
chr14	22642017	22642968	E050,E051,E084,E085,E086,E088,E092,E109,E118	9
chr14	22643164	22643386	E057,E086,E116	3
chr14	22643676	22643726	E084	1
chr14	22643852	22643917	E085	1
chr14	22644197	22644297	E022,E093	2
chr14	22644918	22645308	E028,E046,E050,E051,E057,E086,E093,E127	8
chr14	22645370	22645537	E050,E093	2
chr14	22645574	22646874	E006,E017,E033,E034,E046,E050,E051,E059,E081,E083,E088,E089,E090,E093,E097,E100,E116,E120,E121,E122,E128	21
chr14	22647210	22647363	E017,E059,E093,E100,E120,E121,E127	7
chr14	22648013	22648420	E003,E004,E007,E008,E021,E022,E050,E093	8
chr14	22648501	22648562	E093	1
chr14	22648919	22649036	E118	1
chr14	22649143	22649222	E118	1
chr14	22649324	22649403	E050,E051	2
chr14	22650263	22650333	E118	1
chr14	22651420	22651504	E022,E086	2
chr14	22651627	22651697	E118	1
chr14	22652180	22653024	E006,E017,E050,E056,E057,E081,E090,E091,E094,E109,E120,E121,E122,E125,E128	15
chr14	22653114	22653422	E006,E007,E017,E021,E022,E028,E050,E051,E056,E057,E059,E080,E081,E084,E085,E088,E091,E093,E109,E114,E119,E120,E121,E122,E126,E127,E128	27
chr14	22653482	22653542	E084	1
chr14	22653574	22653643	E082	1
chr14	22653882	22653947	E050	1
chr14	22654695	22654765	E118	1
chr14	22655769	22655839	E118	1
chr14	22656240	22656981	E017,E056,E057,E085,E127	5
chr14	22657043	22657253	E080,E084,E085	3
chr14	22657307	22657357	E084	1
chr14	22657676	22659333	E006,E017,E028,E056,E057,E080,E084,E085,E090,E092,E093,E098,E109,E118,E119,E120,E121,E125,E128	19
chr14	22659386	22659498	E006	1
chr14	22661537	22661632	E022	1
chr14	22662191	22662328	E007,E093	2
chr14	22662360	22662410	E093	1
chr14	22662448	22662488	E086	1
chr14	22662587	22662851	E004,E005,E017,E086	4
chr14	22663073	22663123	E021	1
chr14	22664675	22664725	E007	1
chr14	22666276	22666316	E086	1
chr14	22668085	22668258	E017,E050,E128	3
chr14	22668760	22668839	E017	1
chr14	22668862	22669352	E003,E004,E005,E006,E007,E008,E017,E021,E022,E028,E029,E032,E033,E034,E046,E050,E051,E056,E057,E059,E080,E083,E084,E085,E086,E088,E089,E090,E091,E092,E093,E094,E100,E109,E114,E116,E117,E118,E119,E120,E121,E122,E123,E124,E125,E126,E127,E128	48
chr14	22669763	22669886	E007,E127	2
chr14	22670111	22670161	E093	1
chr14	22670300	22670598	E007,E093,E098	3
chr14	22670836	22670895	E093	1
chr14	22671033	22671382	E084,E085,E093	3
chr14	22674332	22674614	E006,E017,E050,E059	4
chr14	22674756	22674843	E032	1
chr14	22675232	22675416	E051,E057,E086,E114	4
chr14	22675432	22675586	E017,E057,E091,E127	4
chr14	22675934	22675997	E093	1
chr14	22676025	22676189	E089,E090,E093,E118	4
chr14	22676297	22676380	E007,E017	2
chr14	22676748	22676842	E118	1
chr14	22677842	22678336	E004,E022,E057,E084,E085,E091,E116	7
chr14	22678408	22678579	E004	1
chr14	22678780	22679258	E028,E057,E080,E083,E089,E090,E093,E119,E127	9
chr14	22680063	22680113	E022	1
chr14	22681004	22681389	E006,E017,E028,E029,E046,E056,E057,E084,E085,E088,E091,E119,E124	13
chr14	22684782	22684853	E093	1
chr14	22686437	22686529	E093	1
chr14	22686692	22686965	E006,E032,E033,E034,E046,E050,E051,E093,E116,E119	10
chr14	22687114	22687164	E017	1
chr14	22688002	22688094	E021,E022	2
chr14	22688407	22688704	E006,E017,E028,E056,E057,E081,E082,E084,E085,E088,E089,E090,E093,E114,E119,E120,E121,E125,E128	19
chr14	22688811	22688865	E100	1
chr14	22689373	22689898	E003,E004,E005,E006,E017,E022,E028,E032,E033,E034,E046,E050,E051,E056,E057,E080,E088,E089,E090,E091,E093,E114,E116,E117,E118,E119,E120,E121,E122,E124,E125,E127,E128	33
chr14	22690081	22690240	E050,E093	2
chr14	22690281	22690446	E093,E119	2
chr14	22691276	22691791	E006,E056,E090,E093,E118,E120,E121,E125,E128	9
chr14	22691897	22692066	E006,E093	2
chr14	22692104	22692173	E005	1
chr14	22692220	22692274	E120	1
chr14	22692447	22692515	E091	1
chr14	22693400	22694877	E003,E004,E006,E008,E017,E021,E022,E028,E029,E032,E033,E034,E046,E050,E051,E056,E057,E080,E081,E082,E083,E084,E086,E088,E089,E090,E091,E092,E093,E114,E118,E119,E120,E121,E124,E125,E127,E128	38
chr14	22694931	22695466	E017,E021,E029,E032,E050,E093,E116,E118	8
chr14	22695806	22695986	E032,E119	2
chr14	22696063	22696117	E033	1
chr14	22696132	22696186	E127	1
chr14	22696953	22697034	E093	1
chr14	22697059	22697117	E090	1
chr14	22697322	22697773	E017,E022,E080,E084,E088,E093,E118	7
chr14	22697825	22697879	E093	1
chr14	22697898	22697948	E022,E088	2
chr14	22698048	22698104	E050	1
chr14	22698553	22698603	E084	1
chr14	22698761	22699213	E032,E033,E034,E046,E050,E051,E080,E086,E093,E116,E124	11
chr14	22699339	22699443	E050	1
chr14	22699556	22699671	E006,E093	2
chr14	22700442	22700855	E003,E004,E007,E008,E021,E022,E118	7
chr14	22700913	22700963	E021	1
chr14	22701345	22701588	E050,E059,E093	3
chr14	22705096	22705146	E022	1
chr14	22705876	22705926	E084	1
chr14	22706179	22706239	E004	1
chr14	22706280	22706485	E004,E006,E021,E050,E051,E084,E125,E128	8
chr14	22708725	22708779	E127	1
chr14	22709803	22709873	E118	1
chr14	22710650	22710782	E086,E090	2
chr14	22710833	22710897	E090	1
chr14	22710935	22710985	E090	1
chr14	22711302	22711386	E021	1
chr14	22712165	22712676	E022,E028,E057,E089,E090,E093,E118,E119,E127	9
chr14	22712752	22713212	E003,E006,E007,E008,E017,E021,E022,E028,E050,E057,E059,E086,E088,E089,E090,E093,E119,E127,E128	19
chr14	22713279	22713329	E090	1
chr14	22713331	22713409	E007,E050	2
chr14	22713546	22713616	E097	1
chr14	22714791	22714841	E083	1
chr14	22715017	22715390	E021,E050,E051,E089,E122	5
chr14	22715391	22715451	E003	1
chr14	22715481	22715531	E050	1
chr14	22715911	22715961	E093	1
chr14	22716118	22716168	E050	1
chr14	22716634	22716684	E017	1
chr14	22716953	22717030	E017,E029	2
chr14	22717131	22717181	E093	1
chr14	22717254	22717340	E021,E092	2
chr14	22717390	22717509	E081	1
chr14	22717595	22717979	E003,E004,E007,E008,E021,E022,E081,E082,E086,E091,E121	11
chr14	22718507	22718635	E021,E118,E122	3
chr14	22718638	22718720	E022,E128	2
chr14	22718780	22718845	E021	1
chr14	22718858	22718951	E017,E119	2
chr14	22719023	22719380	E017,E028,E056,E057,E080,E093,E118,E119,E128	9
chr14	22719670	22719720	E022	1
chr14	22720461	22721161	E006,E017,E050,E051,E080,E081,E082,E088,E089,E090,E093,E100,E121	13
chr14	22721427	22722285	E081,E082,E089,E090,E118	5
chr14	22722387	22723869	E004,E022,E081,E082,E086,E089,E090,E093,E118,E125	10
chr14	22729012	22729114	E003,E088	2
chr14	22729143	22729259	E022,E051	2
chr14	22729339	22729399	E005	1
chr14	22729822	22729895	E098	1
chr14	22730992	22731064	E118	1
chr14	22731826	22731876	E091	1
chr14	22731906	22732355	E004,E006,E017,E028,E057,E059,E084,E088,E091,E118,E125,E127,E128	13
chr14	22732541	22732609	E093	1
chr14	22732729	22732906	E021,E057,E088,E093	4
chr14	22733199	22734465	E003,E004,E005,E006,E007,E008,E017,E021,E022,E028,E029,E032,E033,E034,E050,E051,E057,E059,E080,E081,E084,E088,E089,E090,E092,E093,E094,E097,E114,E119,E120,E121,E122,E124,E125,E127,E128	37
chr14	22734571	22734940	E017,E022,E028,E057,E086,E093	6
chr14	22735009	22735145	E057,E093,E100	3
chr14	22735351	22735401	E088	1
chr14	22735475	22735679	E022,E028,E057,E081,E088,E127	6
chr14	22735691	22735823	E093,E127	2
chr14	22736591	22737213	E006,E017,E028,E032,E034,E046,E050,E051,E055,E057,E080,E084,E085,E086,E089,E094,E098,E109,E114,E117,E119,E120,E121,E122,E124,E125,E127,E128	28
chr14	22737347	22737431	E090	1
chr14	22737858	22737898	E086	1
chr14	22737999	22738231	E050,E093	2
chr14	22738388	22738438	E093	1
chr14	22738684	22738734	E109	1
chr14	22739474	22739593	E119,E124	2
chr14	22739642	22740633	E004,E005,E007,E021,E022,E028,E050,E081,E082,E083,E084,E086,E089,E090,E091,E093,E118	17
chr14	22740639	22740699	E091	1
chr14	22741004	22741150	E017,E028	2
chr14	22741307	22741430	E080,E084	2
chr14	22741489	22741924	E022,E050,E080,E093,E098,E118,E124	7
chr14	22744852	22744902	E007	1
chr14	22745072	22745578	E003,E004,E006,E007,E008,E017,E028,E029,E032,E034,E046,E050,E051,E055,E056,E080,E081,E082,E084,E088,E089,E090,E091,E092,E093,E109,E114,E116,E117,E118,E119,E120,E121,E122,E124,E126,E127,E128	38
chr14	22745726	22745815	E007	1
chr14	22745894	22745946	E093	1
chr14	22746239	22746329	E032,E093	2
chr14	22746380	22746588	E017,E021,E086,E093,E127	5
chr14	22746824	22746874	E091	1
chr14	22746912	22746966	E098	1
chr14	22747076	22747179	E118,E125	2
chr14	22747264	22747506	E093,E118	2
chr14	22747710	22747839	E032,E090,E093	3
chr14	22748008	22748058	E089	1
chr14	22748471	22749829	E005,E007,E032,E034,E050,E051,E080,E082,E086,E088,E089,E090,E091,E093,E097,E118,E119,E121	18
chr14	22750183	22751207	E008,E017,E021,E022,E028,E029,E032,E033,E050,E051,E057,E089,E090,E093,E114,E116,E119,E121,E124,E127	20
chr14	22751431	22751542	E050,E051	2
chr14	22751903	22752007	E022,E050	2
chr14	22752915	22752985	E118	1
chr14	22753651	22753701	E090	1
chr14	22754567	22754615	E086	1
chr14	22754803	22754893	E093	1
chr14	22755721	22755790	E127	1
chr14	22756681	22756861	E082,E091,E117	3
chr14	22757389	22758184	E003,E004,E005,E007,E008,E021,E022,E028,E057,E091,E094,E117,E119,E127	14
chr14	22758295	22758365	E118	1
chr14	22759260	22759735	E017,E028,E056,E057,E091,E117,E119,E120,E125,E126,E127,E128	12
chr14	22760502	22760878	E091	1
chr14	22761162	22761212	E093	1
chr14	22761379	22761429	E007	1
chr14	22761799	22761895	E022	1
chr14	22762139	22762191	E093	1
chr14	22762522	22762596	E124	1
chr14	22762719	22762769	E021	1
chr14	22762812	22762996	E021,E032	2
chr14	22763958	22764031	E086,E091	2
chr14	22764097	22764276	E005,E006,E086,E091,E117,E125,E128	7
chr14	22764277	22765264	E004,E005,E006,E017,E021,E028,E056,E057,E080,E086,E088,E091,E094,E098,E114,E117,E118,E119,E120,E121,E125,E126,E127,E128	24
chr14	22765278	22765922	E005,E006,E017,E028,E057,E091,E117,E118,E119,E120,E125,E128	12
chr14	22766146	22766202	E091	1
chr14	22766258	22766308	E093	1
chr14	22768156	22768206	E084	1
chr14	22768509	22768866	E006,E017,E125,E128	4
chr14	22769499	22769549	E017	1
chr14	22770047	22770163	E017,E086	2
chr14	22770841	22771021	E017,E028,E032,E093	4
chr14	22771108	22771183	E093	1
chr14	22771343	22772106	E003,E006,E007,E008,E017,E021,E022,E028,E032,E033,E046,E050,E051,E055,E056,E059,E083,E086,E088,E090,E093,E097,E114,E116,E117,E119,E120,E121,E123,E125,E127	31
chr14	22772119	22772510	E003,E006,E021,E033,E086,E093,E124	7
chr14	22772553	22772633	E059	1
chr14	22772654	22772727	E093	1
chr14	22772949	22773044	E093	1
chr14	22773483	22773861	E017,E033,E050,E080,E086,E093,E116,E118	8
chr14	22773863	22773959	E080	1
chr14	22773986	22774056	E118	1
chr14	22774216	22774266	E090	1
chr14	22774557	22774637	E120,E125	2
chr14	22775487	22775537	E022	1
chr14	22775540	22775590	E114	1
chr14	22776096	22776266	E093	1
chr14	22776401	22776685	E032,E093	2
chr14	22776762	22776872	E051	1
chr14	22777942	22778085	E005,E085,E093	3
chr14	22778221	22778286	E084	1
chr14	22778412	22778500	E084,E093	2
chr14	22778623	22778881	E081,E084,E085,E086,E088	5
chr14	22779915	22780106	E032,E120,E121,E124	4
chr14	22780155	22780324	E029,E032,E046,E121,E124	5
chr14	22780375	22780425	E093	1
chr14	22780516	22780611	E093,E128	2
chr14	22781365	22781415	E022	1
chr14	22781617	22782011	E017,E028,E056,E057,E080,E088,E089,E090,E120,E121,E125,E127,E128	13
chr14	22782122	22782421	E007,E046,E080,E088,E093	5
chr14	22782484	22783486	E003,E004,E005,E006,E007,E008,E017,E021,E022,E028,E029,E032,E033,E034,E046,E050,E051,E055,E056,E057,E059,E080,E081,E082,E083,E084,E085,E086,E088,E089,E090,E091,E092,E093,E094,E097,E098,E100,E109,E114,E116,E117,E118,E119,E120,E121,E122,E123,E124,E125,E126,E127,E128	53
chr14	22783656	22783797	E119	1
chr14	22783859	22784086	E028,E057,E093,E114,E117,E118,E119,E120,E121,E126,E127	11
chr14	22784107	22784206	E118	1
chr14	22784428	22784668	E017,E046,E059,E116,E128	5
chr14	22786073	22786137	E127	1
chr14	22787144	22787222	E098	1
chr14	22787370	22787608	E017,E091,E118,E126	4
chr14	22787755	22787822	E090	1
chr14	22787999	22788086	E093	1
chr14	22788124	22788727	E003,E004,E005,E006,E008,E017,E021,E022,E028,E032,E033,E034,E046,E050,E051,E055,E056,E057,E059,E080,E081,E082,E083,E084,E085,E086,E088,E089,E090,E091,E092,E093,E094,E097,E098,E100,E109,E114,E116,E117,E118,E119,E120,E121,E122,E123,E124,E125,E126,E127,E128	51
chr14	22788746	22789230	E003,E004,E006,E007,E017,E022,E059,E086,E089,E090,E093,E114,E116,E117,E126	15
chr14	22789239	22789309	E118	1
chr14	22790266	22790359	E032,E046	2
chr14	22790846	22791265	E004,E059,E126	3
chr14	22791357	22791421	E124	1
chr14	22791686	22791802	E006	1
chr14	22791827	22791877	E021	1
chr14	22791985	22792081	E021	1
chr14	22792307	22792380	E089	1
chr14	22792976	22793125	E089,E090	2
chr14	22793178	22793229	E089	1
chr14	22794091	22794634	E086,E089,E090,E093,E100,E116,E118	7
chr14	22794828	22794990	E089	1
chr14	22795050	22795138	E021	1
chr14	22795230	22795300	E118	1
chr14	22796189	22796378	E004,E022,E082	3
chr14	22796425	22796816	E081,E082,E093	3
chr14	22797006	22797050	E080	1
chr14	22797661	22798522	E003,E005,E021,E022,E093,E116,E117,E125,E128	9
chr14	22800635	22800775	E008,E117	2
chr14	22800807	22803454	E003,E004,E005,E006,E007,E008,E017,E021,E022,E028,E029,E046,E050,E051,E055,E056,E057,E059,E080,E081,E082,E083,E084,E085,E086,E088,E089,E090,E091,E092,E093,E094,E098,E100,E109,E114,E116,E117,E118,E119,E120,E121,E122,E123,E125,E126,E127,E128	48
chr14	22803606	22803657	E022	1
chr14	22803903	22803973	E118	1
chr14	22804275	22804338	E089	1
chr14	22804416	22804929	E006,E080,E089,E093,E118	5
chr14	22805088	22805168	E118	1
chr14	22805229	22805854	E006,E017,E034,E046,E051,E086,E093,E109,E114,E118,E123,E125,E128	13
chr14	22805882	22806001	E089,E098	2
chr14	22806037	22806795	E006,E022,E083,E089,E090,E094,E097,E098,E109,E118,E119,E123,E126	13
chr14	22806861	22807222	E086,E089,E090,E093,E094,E097	6
chr14	22807259	22809030	E006,E017,E057,E080,E081,E083,E084,E085,E086,E088,E089,E090,E091,E092,E093,E094,E097,E098,E100,E109,E120,E121,E125,E126,E128	25
chr14	22809084	22809161	E090	1
chr14	22809183	22809255	E088,E090	2
chr14	22809360	22809887	E005,E006,E057,E059,E081,E082,E083,E088,E089,E090,E093,E120,E121,E127	14
chr14	22810139	22810194	E017,E034,E046,E081,E086,E088,E097	7
chr14	22810676	22810834	E089,E090,E100	3
chr14	22811869	22812018	E081	1
chr14	22812565	22812914	E003,E004,E008,E021,E022,E028,E050,E051,E057,E091,E117,E119,E123,E127	14
chr14	22813036	22813156	E004	1
chr14	22815930	22815980	E092	1
chr14	22816128	22816170	E086	1
chr14	22816523	22816609	E118	1
chr14	22817444	22817613	E022,E117	2
chr14	22817807	22817946	E022,E093	2
chr14	22818663	22818743	E007,E116	2
chr14	22823957	22824011	E126	1
chr14	22824334	22824492	E089	1
chr14	22824530	22824591	E090	1
chr14	22824735	22824785	E021	1
chr14	22825285	22825355	E118	1
chr14	22825709	22825759	E051	1
chr14	22826487	22826573	E118	1
chr14	22827308	22827404	E046,E088	2
chr14	22827839	22827890	E093	1
chr14	22831110	22831164	E127	1
chr14	22832409	22832498	E046,E082	2
chr14	22832664	22832734	E118	1
chr14	22836883	22836933	E021	1
chr14	22838364	22838467	E126	1
chr14	22838528	22839200	E017,E028,E056,E057,E059,E081,E083,E088,E089,E094,E098,E100,E114,E117,E119,E120,E121,E125,E126,E127,E128	21
chr14	22839339	22839400	E032	1
chr14	22839480	22839530	E007	1
chr14	22839533	22839765	E021,E022,E056,E117,E119,E120,E126	7
chr14	22840062	22840106	E097	1
chr14	22840154	22840389	E126	1
chr14	22840872	22840942	E118	1
chr14	22840972	22841058	E094	1
chr14	22841378	22841428	E046	1
chr14	22841478	22841642	E093	1
chr14	22841977	22842045	E085	1
chr14	22842523	22842593	E118	1
chr14	22843199	22843249	E022	1
chr14	22843550	22843611	E090	1
chr14	22843699	22844092	E003,E004,E005,E006,E007,E008,E017,E021,E022,E028,E032,E033,E034,E046,E050,E051,E055,E056,E057,E059,E080,E081,E082,E083,E084,E085,E086,E088,E089,E090,E091,E092,E093,E094,E097,E098,E100,E109,E114,E116,E117,E118,E119,E120,E121,E122,E123,E124,E125,E126,E127,E128	52
chr14	22844370	22844424	E094	1
chr14	22845105	22845155	E082	1
chr14	22845422	22845492	E118	1
chr14	22845740	22845857	E021,E086,E089	3
chr14	22846021	22846980	E004,E021,E022,E085,E086,E109,E118	7
chr14	22847918	22848001	E051	1
chr14	22848050	22848100	E032	1
chr14	22848157	22848474	E006,E017,E057,E089,E090,E120,E121,E125,E126,E127,E128	11
chr14	22848785	22850078	E004,E006,E008,E017,E021,E028,E032,E055,E056,E057,E088,E089,E090,E092,E093,E094,E098,E100,E109,E116,E119,E120,E121,E125,E126,E128	26
chr14	22850183	22850449	E004,E088,E093	3
chr14	22850464	22854102	E004,E007,E021,E022,E029,E032,E033,E034,E046,E050,E051,E059,E086,E088,E089,E093,E094,E098,E100,E116,E118,E120,E121,E122,E125,E127,E128	27
chr14	22854128	22854640	E032,E033,E046,E085,E088,E090,E116,E118,E127	9
chr14	22854655	22854764	E093	1
chr14	22854887	22854940	E093	1
chr14	22854999	22855069	E118	1
chr14	22855105	22855182	E093	1
chr14	22855228	22855554	E032,E046,E093,E100,E118,E125	6
chr14	22855581	22858346	E003,E004,E005,E006,E007,E008,E017,E021,E022,E028,E029,E032,E033,E034,E046,E050,E051,E055,E056,E057,E059,E080,E081,E082,E083,E084,E085,E086,E088,E089,E090,E091,E092,E093,E094,E097,E098,E100,E109,E114,E116,E117,E118,E119,E120,E121,E122,E123,E124,E125,E126,E127,E128	53
chr14	22858418	22860089	E006,E021,E022,E028,E046,E050,E051,E057,E059,E084,E085,E086,E089,E092,E093,E094,E109,E114,E116,E117,E118,E119,E124,E127,E128	25
chr14	22860123	22861204	E003,E004,E005,E006,E007,E008,E017,E021,E022,E028,E029,E032,E033,E034,E046,E050,E051,E055,E056,E057,E059,E080,E081,E082,E083,E084,E085,E086,E088,E089,E090,E091,E092,E093,E094,E097,E098,E100,E109,E114,E116,E117,E118,E119,E120,E121,E122,E123,E124,E125,E126,E127,E128	53
chr14	22861386	22861487	E093	1
chr14	22861866	22861916	E083	1
chr14	22862260	22862461	E022,E057,E127	3
chr14	22862505	22862689	E021,E057,E090,E093	4
chr14	22862817	22862887	E032,E120,E121	3
chr14	22862921	22863046	E086,E116	2
chr14	22863056	22863306	E059,E086,E120,E121	4
chr14	22863343	22863424	E005,E051	2
chr14	22863426	22863476	E086,E121	2
chr14	22863616	22863666	E032	1
chr14	22863705	22863755	E046	1
chr14	22863819	22863863	E097	1
chr14	22864359	22864479	E021,E116,E118	3
chr14	22864902	22864956	E081	1
chr14	22865097	22865147	E021	1
chr14	22865556	22865610	E127	1
chr14	22865640	22866013	E032,E050,E051,E080,E082,E093,E116	7
chr14	22866041	22866383	E005,E082	2
chr14	22866675	22866725	E051	1
chr14	22866947	22867001	E127	1
chr14	22867788	22867852	E021,E093	2
chr14	22868164	22868309	E003,E086,E093	3
chr14	22868343	22868393	E051	1
chr14	22868806	22869670	E006,E008,E032,E081,E086,E088,E089,E090,E093,E094,E098,E100,E109,E120,E121,E122,E125,E126,E128	19
chr14	22869712	22869800	E118,E120	2
chr14	22870121	22870332	E082,E089,E093,E121	4
chr14	22870356	22870406	E082	1
chr14	22870519	22870652	E091,E093,E094	3
chr14	22870669	22872198	E004,E006,E032,E057,E090,E092,E093,E094,E109,E118,E120,E121,E125,E127,E128	15
chr14	22872254	22872416	E120,E121	2
chr14	22873426	22873480	E100	1
chr14	22873795	22873876	E003,E121,E125	3
chr14	22874270	22874339	E094	1
chr14	22874557	22874607	E082	1
chr14	22874997	22875047	E022	1
chr14	22875526	22875787	E022,E029,E124	3
chr14	22876263	22876319	E056	1
chr14	22876327	22876442	E046,E127	2
chr14	22876483	22876537	E100	1
chr14	22877498	22877958	E021,E082,E086,E089,E093,E120,E121,E122,E125	9
chr14	22878388	22878537	E091,E125,E128	3
chr14	22878773	22878925	E007,E093,E121	3
chr14	22878968	22879196	E006,E086,E090,E093,E120,E121,E126,E128	8
chr14	22879262	22879322	E004	1
chr14	22879985	22880066	E098	1
chr14	22880207	22880273	E003,E007	2
chr14	22880513	22880563	E093	1
chr14	22880605	22880972	E089,E090,E120,E121	4
chr14	22880988	22882015	E003,E004,E007,E050,E055,E056,E059,E080,E081,E082,E089,E090,E092,E093,E097,E100,E120,E121,E124,E125,E126,E128	22
chr14	22882150	22882605	E004,E007,E008,E022,E033,E055,E056,E089,E090,E120,E121,E125,E126,E128	14
chr14	22882732	22882808	E088,E089	2
chr14	22882846	22882949	E088	1
chr14	22883111	22883186	E118	1
chr14	22883404	22883458	E007	1
chr14	22883573	22883643	E118	1
chr14	22884299	22884349	E090	1
chr14	22884371	22884555	E004,E005,E021,E091	4
chr14	22884719	22884820	E086	1
chr14	22884946	22885040	E005	1
chr14	22885329	22885369	E086	1
chr14	22886084	22886229	E005,E046,E050,E097	4
chr14	22886688	22886738	E051	1
chr14	22886777	22886840	E005	1
chr14	22886855	22887161	E004,E022,E046,E050,E051,E090,E093,E094,E100,E114,E116,E127	12
chr14	22887304	22887514	E005,E046,E050,E080,E088	5
chr14	22887522	22888177	E004,E032,E033,E046,E050,E051,E059,E080,E082,E086,E091,E093,E100,E116,E124,E126	16
chr14	22888443	22888594	E021,E046,E050,E091	4
chr14	22888630	22888943	E005,E021,E022,E057,E091,E117,E118,E120,E121,E125,E128	11
chr14	22889084	22889169	E021,E086	2
chr14	22889185	22889341	E005,E046	2
chr14	22889390	22890318	E004,E007,E008,E028,E029,E034,E046,E050,E051,E056,E059,E088,E093,E097,E118,E119,E124,E126	18
chr14	22890379	22890431	E022,E080	2
chr14	22890945	22891084	E046,E086	2
chr14	22891142	22891201	E046	1
chr14	22891287	22891688	E029,E032,E033,E046,E050,E051,E086,E093,E098,E100,E116,E118,E120,E121,E124	15
chr14	22892050	22892100	E022	1
chr14	22892477	22892537	E003	1
chr14	22893006	22893269	E046,E050,E119,E123	4
chr14	22893950	22894000	E089	1
chr14	22894057	22894117	E125	1
chr14	22894703	22894753	E051	1
chr14	22895071	22895420	E005,E022,E046,E051,E082,E086,E088,E100,E119	9
chr14	22895582	22895632	E097	1
chr14	22895956	22896020	E046	1
chr14	22896291	22898418	E004,E005,E006,E007,E017,E021,E022,E028,E029,E046,E050,E051,E055,E056,E057,E059,E080,E081,E082,E083,E084,E085,E086,E088,E089,E090,E091,E092,E094,E097,E098,E100,E109,E114,E117,E118,E119,E120,E121,E122,E123,E124,E125,E126,E127,E128	46
chr14	22898442	22898571	E088,E109	2
chr14	22898619	22898700	E050,E100	2
chr14	22899095	22899145	E050	1
chr14	22899258	22899308	E051	1
chr14	22899934	22899978	E097	1
chr14	22900171	22900313	E022,E121,E128	3
chr14	22900544	22900607	E086	1
chr14	22900656	22900739	E100	1
chr14	22900755	22900936	E006,E059	2
chr14	22900972	22901070	E080,E128	2
chr14	22901131	22902847	E006,E017,E022,E028,E029,E032,E033,E046,E050,E051,E055,E056,E057,E059,E080,E081,E082,E083,E084,E085,E086,E088,E089,E090,E091,E092,E093,E094,E097,E098,E100,E109,E114,E116,E117,E118,E119,E120,E121,E122,E125,E126,E127,E128	44
chr14	22903085	22903297	E003,E005,E007,E021,E029,E046,E055,E059,E086,E093,E118,E123	12
chr14	22903359	22903446	E092	1
chr14	22903664	22903732	E126	1
chr14	22903815	22904564	E046,E050,E051,E055,E056,E081,E084,E088,E091,E092,E126	11
chr14	22904679	22904862	E046,E051,E080	3
chr14	22904876	22904948	E125	1
chr14	22905061	22905809	E006,E017,E021,E022,E046,E056,E059,E080,E082,E083,E086,E088,E089,E090,E092,E097,E118,E125,E126,E128	20
chr14	22905926	22905991	E017,E082	2
chr14	22907311	22907365	E126	1
chr14	22907733	22908054	E046,E050,E051,E081,E082,E086,E118	7
chr14	22908680	22908773	E046,E051	2
chr14	22908815	22908897	E007,E022	2
chr14	22909137	22909187	E022	1
chr14	22909485	22909565	E119	1
chr14	22909567	22909617	E046	1
chr14	22910675	22910715	E086	1
chr14	22912058	22912112	E127	1
chr14	22912622	22912786	E122,E126	2
chr14	22912871	22913047	E017,E050,E051,E059,E088,E114,E120,E122,E125,E128	10
chr14	22913489	22913558	E124	1
chr14	22913913	22913963	E017	1
chr14	22914089	22914205	E050,E118,E120	3
chr14	22914472	22914680	E098,E100,E114,E126	4
chr14	22914910	22914960	E021	1
chr14	22915738	22915778	E086	1
chr14	22916358	22916425	E046	1
chr14	22916476	22916540	E046	1
chr14	22916569	22916742	E028,E046,E055,E056,E057,E119,E120,E124,E125,E126,E127,E128	12
chr14	22917150	22918883	E005,E006,E007,E017,E021,E022,E028,E029,E032,E033,E046,E050,E051,E055,E056,E059,E081,E082,E083,E088,E089,E090,E091,E092,E093,E097,E098,E100,E116,E120,E121,E124,E125,E126,E127,E128	36
chr14	22919396	22919477	E007,E082	2
chr14	22919578	22919673	E118	1
chr14	22919713	22919821	E007,E082,E121	3
chr14	22920216	22920301	E022,E093	2
chr14	22920380	22920442	E046	1
chr14	22921112	22921162	E090	1
chr14	22921202	22921252	E090	1
chr14	22921340	22921410	E006	1
chr14	22921522	22921778	E050,E093,E118	3
chr14	22921870	22921950	E028	1
chr14	22922200	22922250	E085	1
chr14	22922543	22922629	E081,E082	2
chr14	22922815	22923121	E046	1
chr14	22923210	22923275	E046,E086	2
chr14	22923331	22923476	E046,E088	2
chr14	22923968	22924046	E003	1
chr14	22924139	22924189	E046	1
chr14	22924248	22924358	E032,E046	2
chr14	22924908	22924958	E114	1
chr14	22924998	22925048	E088	1
chr14	22925084	22925289	E120	1
chr14	22925588	22925842	E046,E093	2
chr14	22925919	22926512	E046,E050,E051,E080,E093,E098,E124	7
chr14	22926669	22926769	E093	1
chr14	22927016	22927210	E022,E046,E093,E097	4
chr14	22927239	22927319	E093	1
chr14	22927368	22927521	E093	1
chr14	22927645	22928224	E007,E032,E093,E116,E118,E127	6
chr14	22928395	22928610	E051,E093	2
chr14	22928647	22928710	E093	1
chr14	22928803	22928869	E093	1
chr14	22928935	22930114	E006,E017,E028,E032,E033,E034,E046,E050,E051,E086,E088,E092,E093,E094,E116,E118,E119,E120,E122,E123,E125,E128	22
chr14	22930185	22930303	E093	1
chr14	22930415	22930756	E046,E050,E118	3
chr14	22930867	22930949	E007,E022	2
chr14	22931078	22931128	E022	1
chr14	22931606	22931646	E086	1
chr14	22931782	22931836	E093	1
chr14	22932059	22932263	E021,E046,E118	3
chr14	22932633	22932683	E121	1
chr14	22932725	22933095	E046,E094,E118	3
chr14	22933152	22934847	E003,E006,E022,E028,E032,E046,E050,E056,E057,E082,E093,E094,E098,E116,E119,E120,E121,E126,E127,E128	20
chr14	22934851	22934921	E032,E046	2
chr14	22935117	22935226	E093	1
chr14	22935234	22936057	E007,E017,E021,E028,E033,E046,E055,E056,E057,E059,E081,E082,E090,E093,E098,E100,E116,E118,E120,E125,E126,E127,E128	23
chr14	22936273	22936571	E093,E100	2
chr14	22936600	22936765	E007,E118	2
chr14	22936947	22937099	E007,E081,E082,E089,E100,E126	6
chr14	22937140	22937190	E082	1
chr14	22937482	22937539	E126	1
chr14	22937579	22937713	E118	1
chr14	22937761	22939255	E006,E007,E022,E032,E034,E046,E050,E051,E059,E081,E082,E083,E086,E088,E089,E090,E092,E093,E097,E098,E100,E118,E121,E122,E124,E126,E127,E128	28
chr14	22939285	22939436	E046,E086,E088	3
chr14	22939476	22939549	E033	1
chr14	22939613	22939999	E017,E046,E051,E086,E089,E090,E092,E093,E109,E126	10
chr14	22940034	22940094	E125	1
chr14	22940468	22941168	E003,E004,E005,E006,E007,E008,E017,E021,E022,E028,E029,E032,E034,E046,E050,E051,E055,E056,E057,E059,E080,E081,E082,E083,E084,E085,E086,E088,E089,E090,E091,E092,E093,E094,E097,E098,E100,E109,E114,E116,E118,E120,E121,E122,E123,E124,E125,E126,E127,E128	50
chr14	22941245	22941309	E046	1
chr14	22941605	22943165	E003,E004,E005,E006,E007,E008,E017,E021,E022,E028,E029,E032,E033,E034,E046,E050,E051,E055,E056,E057,E059,E080,E081,E082,E083,E084,E085,E086,E088,E089,E090,E091,E092,E093,E094,E097,E098,E100,E109,E114,E116,E118,E119,E120,E121,E122,E123,E124,E125,E126,E127,E128	52
chr14	22943180	22943276	E097	1
chr14	22943321	22943365	E097	1
chr14	22943442	22945717	E003,E004,E006,E017,E021,E022,E032,E033,E046,E050,E051,E055,E056,E057,E059,E081,E082,E086,E089,E090,E093,E097,E098,E100,E116,E120,E121,E122,E123,E125,E126,E127,E128	33
chr14	22945908	22947148	E021,E022,E032,E033,E046,E080,E081,E083,E089,E090,E093,E097,E098,E100,E109,E116,E118,E120,E121,E126,E128	21
chr14	22947255	22949592	E003,E004,E007,E021,E022,E032,E033,E046,E055,E059,E081,E082,E083,E084,E085,E086,E088,E089,E090,E092,E093,E097,E098,E100,E116,E118,E120,E121,E124,E125,E126,E128	32
chr14	22949653	22949849	E084,E085,E086,E093,E116	5
chr14	22949986	22950276	E006,E032,E033,E093,E116	5
chr14	22950315	22951717	E003,E007,E021,E022,E032,E046,E050,E082,E083,E086,E088,E089,E090,E092,E093,E098,E116,E118,E121,E124,E126	21
chr14	22951807	22955118	E004,E006,E007,E017,E021,E032,E033,E034,E046,E050,E080,E082,E083,E086,E088,E089,E090,E091,E092,E093,E094,E097,E098,E109,E116,E120,E121,E125,E126,E128	30
chr14	22955165	22955433	E032,E046,E093,E116,E118	5
chr14	22955530	22955646	E046,E090,E093	3
chr14	22955656	22960274	E003,E004,E006,E007,E021,E022,E029,E032,E033,E034,E046,E050,E056,E057,E059,E080,E081,E082,E083,E086,E088,E089,E090,E091,E092,E093,E094,E097,E098,E100,E109,E114,E116,E118,E120,E121,E123,E126	38
chr14	22960507	22960613	E116	1
chr14	22960658	22960708	E093	1
chr14	22960729	22962555	E003,E008,E021,E022,E032,E033,E034,E046,E057,E080,E083,E086,E088,E089,E090,E091,E092,E093,E097,E098,E100,E116,E118,E125,E127,E128	26
chr14	22962573	22963333	E005,E017,E032,E033,E046,E050,E089,E090,E092,E093,E094,E116,E120,E121,E125,E126,E128	17
chr14	22963360	22964128	E003,E004,E008,E021,E022,E032,E033,E034,E090,E092,E093,E094,E098,E109,E116,E125,E127	17
chr14	22964183	22964428	E032,E098,E109,E116	4
chr14	22964653	22964855	E022,E093,E116	3
chr14	22964860	22965102	E032,E046,E093,E116,E122	5
chr14	22965440	22966552	E004,E021,E022,E032,E033,E034,E046,E050,E051,E082,E083,E086,E091,E092,E093,E098,E109,E114,E116,E118,E119	21
chr14	22966594	22967185	E007,E028,E032,E034,E046,E050,E051,E057,E080,E084,E085,E086,E091,E092,E093,E094,E098,E109,E116,E118,E119,E120,E121,E123,E125,E127	26
chr14	22967446	22967508	E034,E050	2
chr14	22967598	22967722	E051,E093	2
chr14	22967854	22968305	E022,E033,E034,E093,E116	5
chr14	22968457	22969009	E034,E046,E093,E109,E114,E116,E117	7
chr14	22969030	22969080	E046	1
chr14	22969394	22969434	E034	1
chr14	22969474	22969727	E007,E034,E086,E093	4
chr14	22969760	22969853	E007,E034	2
chr14	22969953	22970365	E034,E046,E081,E082,E086,E090,E092,E093,E098,E116,E118	11
chr14	22970378	22970702	E034,E081,E082,E083,E086,E088,E089,E090,E093,E100	10
chr14	22970762	22970858	E083,E093	2
chr14	22970880	22972182	E005,E034,E046,E057,E081,E082,E083,E084,E085,E086,E088,E089,E090,E091,E092,E093,E094,E098,E100,E116,E121,E125,E126,E127	24
chr14	22972331	22972381	E046	1
chr14	22972590	22972630	E034	1
chr14	22972714	22972764	E093	1
chr14	22972823	22972863	E034	1
chr14	22972913	22973094	E021,E034,E080,E098	4
chr14	22973560	22973648	E033	1
chr14	22973903	22973953	E017	1
chr14	22974028	22976783	E003,E006,E021,E022,E032,E033,E034,E046,E050,E059,E082,E086,E088,E089,E091,E093,E109,E116,E118,E125,E128	21
chr14	22976950	22980730	E005,E006,E007,E017,E021,E022,E032,E033,E034,E046,E056,E059,E080,E083,E084,E085,E086,E088,E090,E092,E093,E094,E097,E098,E109,E116,E118,E119,E120,E121,E122,E125,E126,E127,E128	35
chr14	22980770	22980850	E116	1
chr14	22980929	22982722	E006,E021,E032,E033,E034,E046,E050,E059,E080,E083,E086,E088,E089,E090,E093,E097,E098,E100,E109,E116,E120,E122,E126,E128	24
chr14	22982772	22983338	E007,E022,E033,E034,E046,E051,E081,E082,E083,E086,E088,E089,E090,E091,E092,E093,E097,E098,E100,E116,E119,E126	22
chr14	22983478	22983522	E034	1
chr14	22983690	22983741	E034	1
chr14	22983856	22985436	E005,E021,E032,E033,E034,E046,E059,E080,E081,E082,E083,E084,E086,E089,E090,E092,E093,E097,E098,E116,E120,E125,E128	23
chr14	22985447	22985680	E034,E090,E093,E116	4
chr14	22985715	22985765	E093	1
chr14	22985827	22985989	E093,E116	2
chr14	22986007	22986064	E034	1
chr14	22986069	22986146	E046	1
chr14	22986152	22987580	E003,E004,E005,E007,E008,E032,E033,E034,E046,E080,E081,E086,E088,E092,E093,E098,E116,E123,E125,E127,E128	21
chr14	22987619	22988000	E032,E033,E034,E093,E116	5
chr14	22988048	22988247	E034,E116,E122,E127	4
chr14	22988400	22990481	E006,E008,E017,E021,E022,E028,E032,E033,E034,E046,E050,E051,E055,E056,E057,E059,E080,E081,E082,E083,E085,E086,E088,E090,E091,E092,E093,E098,E109,E116,E119,E121,E122,E123,E125,E126,E127,E128	38
chr14	22990547	22991243	E032,E033,E034,E046,E081,E084,E085,E086,E090,E092,E093,E094,E109,E116,E118,E125,E128	17
chr14	22991283	22992255	E007,E032,E033,E034,E046,E081,E082,E083,E086,E088,E092,E093,E116,E121	14
chr14	22992308	22992901	E004,E006,E034,E046,E093,E097,E116,E123,E125,E128	10
chr14	22993008	22993064	E046	1
chr14	22993086	22995480	E017,E021,E028,E032,E033,E034,E046,E051,E056,E057,E083,E086,E092,E093,E094,E100,E109,E116,E118,E119,E120,E121,E125,E126,E128	25
chr14	22995522	22996246	E021,E033,E034,E046,E093,E116,E118,E120,E121,E125	10
chr14	22996343	22996753	E033,E034,E093	3
chr14	22997152	22997549	E034,E083,E088,E093,E116	5
chr14	22997664	22997817	E022,E034,E093	3
chr14	22997927	22998422	E033,E034,E046,E093,E109,E124	6
chr14	22998462	22998748	E034,E093	2
chr14	22998798	22998879	E034,E046	2
chr14	22998904	22999172	E033,E034,E093,E116	4
chr14	22999192	22999676	E033,E034,E093,E116,E118,E125,E128	7
chr14	22999861	23001404	E022,E032,E033,E034,E046,E051,E059,E093,E109,E116,E127	11
chr14	23001448	23003494	E006,E017,E032,E033,E034,E046,E055,E056,E059,E088,E093,E097,E100,E116,E120,E121,E125,E128	18
chr14	23003600	23004667	E007,E021,E022,E033,E034,E086,E093,E116,E118	9
chr14	23004772	23005240	E033,E034,E083,E086,E093,E097,E100,E116,E121	9
chr14	23005256	23008554	E004,E005,E006,E007,E017,E021,E022,E028,E029,E032,E033,E034,E046,E050,E051,E055,E056,E057,E059,E080,E082,E083,E084,E086,E088,E089,E090,E091,E092,E093,E094,E097,E098,E100,E109,E114,E116,E117,E118,E119,E120,E121,E122,E123,E124,E125,E126,E127,E128	49
chr14	23008621	23008670	E034	1
chr14	23008678	23009064	E021,E022,E028,E033,E034,E046,E050,E051,E055,E057,E086,E093,E109,E114,E116,E117,E127	17
chr14	23009102	23009684	E028,E033,E034,E046,E050,E055,E056,E057,E059,E093,E117,E119,E125,E128	14
chr14	23009743	23009885	E034	1
chr14	23009894	23010572	E033,E034,E057,E083,E084,E093,E109,E116,E118	9
chr14	23010584	23010660	E093	1
chr14	23010691	23011805	E007,E022,E028,E033,E034,E046,E057,E059,E080,E091,E093,E098,E100,E117,E119,E127	16
chr14	23011991	23012079	E093,E116	2
chr14	23012091	23012580	E004,E034,E093	3
chr14	23012912	23017593	E003,E004,E005,E006,E007,E008,E017,E021,E022,E032,E033,E034,E046,E051,E055,E056,E057,E059,E080,E081,E082,E083,E084,E085,E086,E088,E089,E090,E091,E092,E093,E094,E097,E098,E100,E109,E116,E117,E118,E119,E120,E121,E122,E125,E126,E127,E128	47
chr14	23017910	23020140	E003,E004,E005,E006,E007,E008,E017,E021,E022,E029,E032,E033,E034,E046,E050,E051,E055,E056,E083,E085,E086,E088,E089,E090,E092,E093,E097,E098,E100,E109,E116,E117,E118,E120,E121,E122,E123,E124,E125,E126,E127,E128	42
chr14	23020174	23023080	E005,E007,E017,E021,E022,E029,E032,E033,E034,E046,E050,E051,E055,E056,E082,E086,E088,E091,E092,E093,E098,E109,E114,E116,E118,E124	26
chr14	23023262	23028737	E003,E004,E005,E006,E007,E008,E017,E021,E022,E028,E029,E032,E033,E034,E046,E050,E051,E055,E056,E057,E059,E080,E081,E082,E083,E084,E085,E086,E088,E089,E090,E091,E092,E093,E094,E097,E098,E100,E109,E114,E116,E117,E118,E119,E120,E121,E122,E123,E124,E125,E126,E127,E128	53
chr14	23028994	23031488	E003,E004,E006,E007,E008,E017,E021,E022,E032,E033,E034,E046,E050,E051,E055,E056,E059,E080,E084,E085,E086,E088,E089,E090,E091,E092,E093,E094,E098,E100,E109,E116,E118,E122,E123,E124,E125,E128	38
chr14	23031608	23032086	E032,E034,E046,E093,E116,E118	6
chr14	23032525	23033949	E005,E021,E022,E032,E033,E034,E046,E057,E081,E083,E086,E088,E091,E092,E093,E094,E100,E109,E116,E118,E120,E121,E125,E127,E128	25
chr14	23033959	23035380	E006,E021,E032,E033,E034,E046,E081,E083,E084,E085,E086,E088,E093,E094,E109,E116,E118	17
chr14	23035485	23036272	E033,E034,E046,E093,E094,E116,E118,E122	8
chr14	23036306	23036779	E032,E034,E046,E051,E086,E093,E100,E116,E118,E119,E120,E121	12
chr14	23036950	23039962	E003,E004,E005,E006,E007,E008,E017,E021,E022,E028,E029,E032,E033,E034,E046,E050,E051,E055,E056,E057,E059,E080,E081,E082,E083,E084,E085,E086,E088,E089,E090,E091,E092,E093,E094,E097,E098,E100,E109,E114,E116,E117,E118,E119,E120,E121,E122,E123,E124,E125,E126,E127,E128	53
chr14	23039971	23040041	E022	1
chr14	23040055	23040156	E034,E093,E097,E098,E100	5
chr14	23040314	23040430	E093	1
chr14	23040551	23040628	E097,E118	2
chr14	23040777	23040919	E093,E118,E127	3
chr14	23041079	23041119	E034	1
chr14	23041230	23042024	E004,E006,E017,E032,E033,E055,E056,E059,E080,E081,E092,E094,E097,E098,E100,E114,E117,E118,E120,E121,E122,E123,E125,E128	24
chr14	23042067	23042141	E127	1
chr14	23042696	23043028	E029,E100,E122,E124	4
chr14	23043433	23043490	E032	1
chr14	23044020	23044100	E116	1
chr14	23044419	23044469	E021	1
chr14	23045144	23045184	E034	1
chr14	23045376	23045426	E114	1
chr14	23046274	23046695	E004,E007,E022,E034,E051,E086,E088,E094,E114,E116,E117,E118,E126,E127	14
chr14	23047589	23047728	E093,E127	2
chr14	23047793	23047884	E034	1
chr14	23047927	23048454	E003,E004,E006,E007,E017,E033,E034,E050,E051,E055,E081,E082,E088,E089,E090,E092,E093,E114,E116,E117,E123,E125,E127	23
chr14	23048929	23049070	E118,E127	2
chr14	23049077	23049137	E003	1
chr14	23049271	23049312	E086	1
chr14	23049530	23049868	E004,E094,E100,E109,E122,E125,E126	7
chr14	23050147	23050411	E034,E114,E118	3
chr14	23051467	23051524	E022	1
chr14	23051548	23051588	E034	1
chr14	23051905	23052114	E034,E093,E114,E116	4
chr14	23052191	23052272	E034,E093	2
chr14	23052286	23052401	E034,E051,E093,E116	4
chr14	23052639	23052745	E034,E050,E116	3
chr14	23052796	23052846	E093	1
chr14	23052853	23053224	E017,E033,E034,E093,E116,E127	6
chr14	23053229	23053437	E089,E090,E109,E118,E122,E126	6
chr14	23053449	23053544	E034,E093	2
chr14	23053635	23053835	E034,E093,E098	3
chr14	23053877	23054084	E006,E082,E089,E100	4
chr14	23054183	23054357	E081,E082	2
chr14	23054545	23054737	E032,E081,E116	3
chr14	23055011	23055081	E118	1
chr14	23055126	23055221	E085,E109,E118	3
chr14	23055381	23055421	E034	1
chr14	23055428	23055478	E090	1
chr14	23055480	23055762	E006,E034,E118,E122,E128	5
chr14	23055822	23055904	E109	1
chr14	23055944	23056039	E086,E118	2
chr14	23056052	23056197	E006,E034,E127	3
chr14	23056388	23056575	E033,E034,E051,E055,E091	5
chr14	23056607	23056677	E118	1
chr14	23056933	23059111	E003,E004,E005,E006,E007,E008,E017,E021,E022,E028,E029,E032,E033,E034,E046,E050,E051,E055,E056,E057,E059,E080,E081,E082,E083,E084,E085,E086,E088,E089,E090,E091,E092,E093,E094,E097,E098,E100,E109,E114,E116,E117,E118,E119,E120,E121,E122,E123,E124,E125,E126,E127,E128	53
chr14	23059124	23059205	E089,E091,E092,E100,E124	5
chr14	23059209	23059488	E022,E033,E082,E083,E100,E118	6
chr14	23059538	23059578	E034	1
chr14	23059857	23059973	E034,E118	2
chr14	23060035	23060144	E046,E086,E123	3
chr14	23060178	23060277	E007,E097	2
chr14	23060321	23060411	E034,E046,E091	3
chr14	23060545	23060621	E034	1
chr14	23061300	23061367	E046,E084	2
chr14	23061655	23061740	E124	1
chr14	23061763	23061951	E004,E006,E034,E055,E056	5
chr14	23062009	23062568	E004,E022,E046,E085,E109,E118,E122,E123	8
chr14	23062600	23062813	E004,E032	2
chr14	23062964	23063605	E004,E005,E006,E017,E050,E092,E094,E123,E125,E128	10
chr14	23063698	23063788	E006,E034	2
chr14	23063816	23063866	E032	1
chr14	23064525	23064575	E021	1
chr14	23064844	23064949	E091,E124	2
chr14	23065433	23065487	E127	1
chr14	23065545	23065695	E034,E080,E123	3
chr14	23065704	23065764	E032	1
```
