## Supplementary material for "High-throughput functional analysis of IncRNA core promoters elucidatesrules governing tissue-specificity": All-DNase.merged.macs2.narrowPeak.named_with_count.bed (part 46 of 160)

```
chr14	23066180	23068232	E003,E004,E005,E006,E007,E008,E017,E021,E022,E028,E029,E032,E033,E034,E046,E050,E051,E055,E056,E057,E059,E080,E081,E082,E083,E084,E085,E086,E088,E089,E090,E091,E092,E093,E094,E097,E098,E100,E109,E114,E116,E117,E118,E119,E120,E121,E122,E123,E124,E125,E126,E127,E128	53
chr14	23068299	23068671	E005,E032,E080,E083,E091,E092,E116,E118,E121,E126,E127	11
chr14	23068688	23068764	E032,E121	2
chr14	23068811	23068871	E120,E127	2
chr14	23068878	23068932	E098	1
chr14	23069060	23069325	E032,E050,E080,E116,E121,E123	6
chr14	23069611	23069971	E017,E028,E046,E050,E055,E056,E057,E100,E114,E119,E120,E127	12
chr14	23070104	23070154	E032	1
chr14	23070408	23070707	E007,E050,E056,E080,E093,E121	6
chr14	23070796	23071515	E007,E022,E046,E051,E055,E056,E093,E100,E109,E120,E121,E127	12
chr14	23071544	23071635	E118	1
chr14	23071641	23071692	E114	1
chr14	23071700	23072365	E004,E005,E006,E017,E028,E055,E056,E057,E080,E086,E091,E114,E116,E118,E119,E120,E121,E122,E126,E127,E128	21
chr14	23072501	23072551	E022	1
chr14	23072780	23072834	E033	1
chr14	23073007	23073088	E114	1
chr14	23073705	23074246	E017,E028,E055,E056,E057,E118,E120,E121,E127	9
chr14	23074329	23074379	E093	1
chr14	23074560	23074610	E090,E097	2
chr14	23074660	23074809	E124	1
chr14	23075094	23075146	E121	1
chr14	23075222	23075300	E118	1
chr14	23075327	23075678	E006,E017,E021,E055,E056,E057,E084,E094,E109,E114,E118,E120,E121,E128	14
chr14	23075812	23075862	E109	1
chr14	23076088	23076690	E005,E006,E017,E055,E056,E089,E109,E118,E120,E121,E125,E127,E128	13
chr14	23076710	23076760	E121	1
chr14	23077031	23077111	E120,E121	2
chr14	23077122	23077309	E118,E121	2
chr14	23077499	23077539	E034	1
chr14	23078402	23078452	E022	1
chr14	23078515	23078587	E091,E121	2
chr14	23079315	23079390	E034,E114	2
chr14	23079478	23079540	E086	1
chr14	23079588	23079676	E032,E127	2
chr14	23079699	23080182	E005,E051,E055,E056,E091,E098,E120,E121,E123	9
chr14	23080187	23080418	E007,E050,E100,E118	4
chr14	23080420	23080530	E051,E057,E114,E127	4
chr14	23080533	23080686	E093,E114,E118	3
chr14	23080788	23080902	E086,E118	2
chr14	23080915	23081141	E022,E090,E121	3
chr14	23081370	23081615	E017,E022,E083,E097,E114,E118,E119,E120,E121	9
chr14	23081853	23082008	E006,E059,E086	3
chr14	23082090	23083755	E003,E004,E005,E006,E007,E008,E017,E021,E022,E028,E032,E033,E050,E055,E056,E057,E059,E080,E083,E084,E085,E086,E088,E089,E090,E091,E092,E093,E094,E097,E098,E100,E114,E116,E117,E118,E119,E120,E121,E122,E123,E125,E126,E127,E128	45
chr14	23083991	23084260	E006,E007,E118	3
chr14	23084307	23084351	E097	1
chr14	23085851	23085901	E021	1
chr14	23090645	23090867	E034,E056,E120	3
chr14	23091151	23091715	E017,E028,E055,E056,E057,E117,E120,E121,E125,E126,E128	11
chr14	23091961	23092422	E050,E051,E055,E080,E083,E086,E088,E120,E121,E122,E123	11
chr14	23093015	23093081	E022	1
chr14	23093363	23093432	E006	1
chr14	23093583	23093653	E118	1
chr14	23093752	23093829	E086,E118	2
chr14	23095386	23095477	E119	1
chr14	23095529	23095799	E003,E021,E022,E109,E123	5
chr14	23095820	23095913	E007	1
chr14	23096530	23096592	E022	1
chr14	23096857	23097116	E084,E085,E109,E125,E127	5
chr14	23097353	23097476	E118	1
chr14	23097610	23097664	E100	1
chr14	23097736	23097870	E021,E022	2
chr14	23098345	23098397	E097	1
chr14	23098698	23098806	E094	1
chr14	23098821	23098871	E050	1
chr14	23098897	23098947	E092	1
chr14	23099141	23099798	E004,E017,E022,E028,E032,E033,E055,E056,E090,E100,E118,E120,E121,E125,E126,E127,E128	17
chr14	23100819	23101197	E120,E121,E128	3
chr14	23101472	23101569	E118	1
chr14	23102795	23102903	E032	1
chr14	23103181	23103245	E124	1
chr14	23103464	23103714	E028,E109,E118,E121,E125	5
chr14	23103775	23103815	E086	1
chr14	23104516	23104595	E126	1
chr14	23104975	23105094	E034	1
chr14	23105829	23105879	E022	1
chr14	23107075	23107185	E032,E050,E080,E081,E100,E118	6
chr14	23107982	23108057	E118	1
chr14	23109176	23109236	E084,E091,E109	3
chr14	23109422	23109485	E050	1
chr14	23109853	23109931	E118	1
chr14	23110168	23110222	E033	1
chr14	23110849	23110979	E109	1
chr14	23111032	23111510	E021,E028,E055,E056,E080,E084,E085,E086,E092,E094,E109,E114,E117,E118	14
chr14	23111745	23111972	E055,E056,E083,E120,E126	5
chr14	23113008	23113708	E003,E004,E005,E007,E008,E021,E022,E028,E032,E033,E034,E046,E050,E051,E056,E057,E080,E082,E084,E085,E086,E091,E092,E093,E094,E098,E109,E114,E116,E117,E118,E119,E121,E123	34
chr14	23114083	23114158	E003	1
chr14	23114426	23114476	E055	1
chr14	23114530	23114689	E017,E056	2
chr14	23114690	23114768	E093,E118	2
chr14	23114806	23114860	E093	1
chr14	23115603	23116580	E006,E017,E028,E029,E050,E055,E056,E057,E059,E080,E086,E109,E114,E117,E119,E120,E121,E124,E125,E126,E127,E128	22
chr14	23116686	23116736	E055	1
chr14	23117476	23117526	E032	1
chr14	23117708	23117758	E022	1
chr14	23117791	23118186	E017,E021,E022,E055,E056,E057,E059,E080,E089,E090,E091,E092,E098,E117,E119,E120,E121,E126,E127	19
chr14	23118204	23118254	E091	1
chr14	23118406	23118461	E126	1
chr14	23118608	23118662	E094	1
chr14	23119217	23119569	E028,E046,E055,E057,E114,E117,E119,E120,E121	9
chr14	23119610	23119817	E017,E057,E088,E118,E120,E121	6
chr14	23120157	23121260	E003,E004,E005,E006,E017,E021,E022,E028,E029,E050,E055,E056,E057,E084,E086,E089,E090,E091,E093,E109,E114,E116,E117,E118,E119,E120,E121,E122,E123,E125,E126,E127,E128	33
chr14	23121560	23121971	E057,E082,E089,E118,E119,E127	6
chr14	23122170	23122807	E003,E004,E005,E006,E007,E008,E017,E021,E022,E028,E029,E032,E033,E034,E046,E050,E051,E055,E056,E057,E059,E080,E081,E082,E083,E084,E085,E086,E088,E089,E090,E091,E092,E093,E094,E097,E098,E100,E109,E114,E116,E117,E118,E119,E120,E121,E122,E123,E124,E125,E126,E127,E128	53
chr14	23123210	23123250	E086	1
chr14	23123264	23123430	E004,E086,E100,E123	4
chr14	23123742	23123878	E021,E098,E100	3
chr14	23124308	23124477	E050,E056,E080,E120	4
chr14	23124543	23124587	E080	1
chr14	23125326	23125444	E022,E118	2
chr14	23125486	23125536	E093	1
chr14	23125590	23125891	E004,E017,E056,E059,E080,E086,E093,E109,E118,E122	10
chr14	23125936	23126013	E085	1
chr14	23126045	23127034	E004,E006,E007,E017,E021,E028,E055,E057,E083,E084,E085,E086,E088,E089,E090,E091,E093,E097,E098,E100,E109,E114,E116,E118,E120,E121,E122,E125,E128	29
chr14	23127082	23127563	E003,E004,E006,E017,E021,E028,E029,E032,E033,E034,E050,E051,E055,E056,E057,E059,E080,E083,E086,E088,E089,E090,E091,E092,E093,E094,E097,E098,E109,E114,E116,E117,E118,E119,E120,E121,E122,E123,E124,E125,E126,E127,E128	43
chr14	23127845	23128445	E005,E033,E034,E056,E059,E084,E089,E109,E122	9
chr14	23128590	23128681	E034,E098	2
chr14	23128894	23129025	E086,E118	2
chr14	23130440	23130490	E021	1
chr14	23131040	23131120	E098,E118	2
chr14	23131832	23131882	E022	1
chr14	23132703	23132877	E022,E082,E118	3
chr14	23133111	23133161	E055	1
chr14	23133362	23133778	E004,E006,E021,E055,E056,E080,E084,E088,E091,E109,E114,E117,E118,E120,E121,E123,E126,E127,E128	19
chr14	23134068	23134128	E128	1
chr14	23134409	23134491	E021,E092	2
chr14	23134562	23134612	E007	1
chr14	23134949	23135008	E034,E098	2
chr14	23135423	23135493	E097	1
chr14	23135761	23135811	E007	1
chr14	23135855	23136181	E083,E089,E090,E093,E121,E126	6
chr14	23136575	23136639	E124	1
chr14	23136681	23136735	E033	1
chr14	23137006	23137108	E017	1
chr14	23137241	23137291	E017	1
chr14	23137335	23137385	E083	1
chr14	23137418	23137544	E006,E055,E056,E120	4
chr14	23137556	23137998	E006,E017,E028,E055,E056,E059,E080,E084,E085,E092,E094,E098,E100,E109,E114,E116,E120,E121,E122,E125,E126,E128	22
chr14	23138146	23138408	E006,E056,E120,E121,E125	5
chr14	23138591	23138665	E118	1
chr14	23138742	23138792	E121	1
chr14	23138803	23138853	E046	1
chr14	23139204	23139254	E022	1
chr14	23139676	23139716	E086	1
chr14	23139962	23140012	E021	1
chr14	23140206	23140278	E022,E118	2
chr14	23140293	23140386	E116	1
chr14	23140391	23140471	E123	1
chr14	23140604	23141255	E005,E006,E028,E055,E056,E080,E098,E116,E118,E119,E120,E121,E123,E125,E126,E127,E128	17
chr14	23146408	23146494	E093	1
chr14	23146823	23147058	E004,E007,E021,E022,E093,E118,E127	7
chr14	23147081	23147232	E109	1
chr14	23147494	23147611	E032,E121	2
chr14	23147896	23147940	E097	1
chr14	23148686	23148736	E017	1
chr14	23148886	23148966	E057	1
chr14	23153945	23153995	E007	1
chr14	23154668	23155212	E004,E005,E008,E021,E028,E032,E055,E056,E057,E109,E118,E120,E123,E127,E128	15
chr14	23155319	23155885	E003,E006,E007,E021,E022,E050,E055,E056,E086,E088,E093,E098,E116,E123,E125,E127,E128	17
chr14	23156085	23156139	E021,E033	2
chr14	23158228	23158957	E004,E005,E006,E017,E021,E028,E029,E034,E050,E055,E056,E057,E059,E084,E085,E091,E094,E098,E100,E109,E114,E116,E117,E118,E119,E120,E121,E122,E123,E124,E125,E126,E127,E128	34
chr14	23159033	23159087	E128	1
chr14	23159316	23159538	E109,E118	2
chr14	23159676	23159965	E021,E022,E082,E093,E100,E122,E128	7
chr14	23159967	23160943	E005,E006,E017,E028,E032,E055,E056,E057,E059,E083,E086,E088,E089,E090,E091,E100,E117,E120,E121,E122,E124,E125,E126,E127,E128	25
chr14	23161176	23161226	E046	1
chr14	23161378	23161498	E120,E128	2
chr14	23163922	23163982	E029	1
chr14	23164092	23164156	E124	1
chr14	23165537	23165700	E114,E118	2
chr14	23166290	23166404	E118	1
chr14	23166496	23166566	E118	1
chr14	23167005	23167055	E114	1
chr14	23167602	23167712	E086,E118	2
chr14	23167842	23167892	E022	1
chr14	23168028	23168104	E032	1
chr14	23168398	23168591	E007,E021,E117,E118	4
chr14	23168631	23168975	E005,E006,E057,E080,E094,E109,E114,E117,E118,E122	10
chr14	23169175	23169926	E004,E005,E006,E007,E028,E050,E051,E055,E056,E057,E059,E080,E083,E086,E088,E091,E094,E100,E109,E114,E117,E118,E119,E122,E123,E125,E127,E128	28
chr14	23169986	23170056	E118	1
chr14	23170104	23170279	E032,E122,E123	3
chr14	23170320	23170396	E122,E124	2
chr14	23170551	23170654	E122	1
chr14	23171297	23171411	E007	1
chr14	23171439	23171509	E118	1
chr14	23171946	23171986	E086	1
chr14	23172045	23172203	E032,E118	2
chr14	23175342	23175392	E034	1
chr14	23175415	23175560	E004,E022,E034,E046	4
chr14	23176541	23176591	E046	1
chr14	23176836	23176886	E007	1
chr14	23177822	23177922	E032	1
chr14	23178824	23178864	E034	1
chr14	23178971	23179011	E086	1
chr14	23179043	23179107	E124	1
chr14	23179145	23179254	E034	1
chr14	23180362	23180412	E022	1
chr14	23180648	23180768	E033,E086	2
chr14	23180970	23181070	E118	1
chr14	23181508	23181558	E032	1
chr14	23181857	23182631	E003,E004,E006,E007,E008,E017,E021,E022,E028,E029,E032,E033,E034,E046,E050,E051,E055,E056,E057,E059,E080,E082,E083,E084,E086,E088,E089,E090,E091,E092,E093,E094,E097,E098,E100,E109,E114,E116,E117,E118,E119,E120,E121,E122,E124,E125,E126,E127	48
chr14	23182641	23182930	E004,E007,E032,E033,E034,E046,E050,E059,E090,E091,E092,E093,E109,E116,E118,E119,E122,E124	18
chr14	23182949	23183002	E051,E055	2
chr14	23183034	23183111	E089	1
chr14	23183318	23183375	E034	1
chr14	23184512	23184727	E004,E021,E050,E093,E098,E114,E116,E123	8
chr14	23184742	23184839	E004,E088	2
chr14	23184857	23184907	E021	1
chr14	23185082	23185232	E094	1
chr14	23185285	23185369	E007,E098	2
chr14	23185803	23185920	E034,E093,E118	3
chr14	23185996	23186046	E021	1
chr14	23186192	23186433	E092,E094,E122	3
chr14	23186626	23186697	E097	1
chr14	23187327	23187417	E123	1
chr14	23187499	23187549	E022	1
chr14	23188653	23188756	E033	1
chr14	23189140	23189190	E093	1
chr14	23189543	23189658	E081,E082,E119	3
chr14	23190528	23190615	E056,E128	2
chr14	23190869	23190941	E118	1
chr14	23192072	23192130	E022,E083	2
chr14	23192560	23192758	E021,E118	2
chr14	23192959	23193056	E118	1
chr14	23193171	23193244	E022,E121	2
chr14	23194219	23194387	E022,E091	2
chr14	23194623	23194776	E123	1
chr14	23194850	23194930	E123	1
chr14	23195096	23195275	E021,E034,E121,E123	4
chr14	23195296	23195520	E007,E118	2
chr14	23195534	23195676	E091,E118,E126	3
chr14	23195737	23195821	E021,E123	2
chr14	23195944	23196024	E123	1
chr14	23196260	23196310	E022	1
chr14	23196380	23196463	E007	1
chr14	23196471	23196531	E006	1
chr14	23196640	23196770	E082,E127	2
chr14	23196917	23196967	E022	1
chr14	23197388	23197728	E004,E005,E091,E117,E121,E123	6
chr14	23198428	23198478	E021	1
chr14	23199814	23199933	E117	1
chr14	23199975	23200030	E097	1
chr14	23200555	23200605	E017	1
chr14	23200987	23201037	E109	1
chr14	23201658	23201712	E127	1
chr14	23201881	23202010	E083,E093	2
chr14	23203074	23203180	E127,E128	2
chr14	23203235	23203382	E114,E118	2
chr14	23204194	23204757	E059,E091,E125	3
chr14	23204926	23204976	E007	1
chr14	23205001	23205061	E003	1
chr14	23205066	23205405	E004,E005,E017,E021	4
chr14	23205802	23205852	E091	1
chr14	23206307	23206623	E028,E051,E057,E059,E086,E091,E093,E109,E116,E118,E121,E124,E125,E126,E127	15
chr14	23206648	23206712	E091	1
chr14	23207567	23207668	E022,E034,E121	3
chr14	23207754	23207814	E003	1
chr14	23207971	23208021	E051	1
chr14	23208486	23209667	E004,E005,E080,E083,E088,E122,E128	7
chr14	23209759	23210024	E028,E033,E057,E114,E122,E125	6
chr14	23210387	23210815	E109	1
chr14	23210904	23210957	E022	1
chr14	23213053	23213307	E090,E122	2
chr14	23213513	23213583	E118	1
chr14	23214329	23214405	E080,E081,E124	3
chr14	23215033	23215103	E118	1
chr14	23215550	23215627	E032,E118	2
chr14	23216319	23216384	E032	1
chr14	23217020	23217080	E032	1
chr14	23217210	23217419	E022,E032,E033,E091,E118	5
chr14	23217443	23218354	E003,E021,E022,E029,E032,E033,E034,E050,E051,E057,E091,E093,E098,E114,E116,E117,E121,E123,E124	19
chr14	23218459	23218540	E032	1
chr14	23218585	23218660	E050,E051,E082	3
chr14	23218701	23218779	E082	1
chr14	23218787	23219068	E003,E007,E017,E032,E033,E093,E123	7
chr14	23219210	23219327	E007,E022,E093,E118	4
chr14	23219743	23219825	E055,E086,E091	3
chr14	23219844	23219914	E022,E118	2
chr14	23220123	23220173	E007	1
chr14	23220632	23220723	E022,E091	2
chr14	23221594	23222038	E004,E005,E022,E028,E057,E088,E091,E093,E098,E118,E125,E128	12
chr14	23222233	23222273	E086	1
chr14	23222453	23222606	E118,E121,E123	3
chr14	23222695	23223252	E033,E046,E051,E055,E056,E088,E092,E094,E114,E118,E120,E121,E122,E123,E124,E128	16
chr14	23224366	23224519	E118	1
chr14	23224878	23224962	E007,E098	2
chr14	23226514	23226564	E021	1
chr14	23226766	23226816	E021	1
chr14	23229665	23229719	E127	1
chr14	23229974	23230034	E005	1
chr14	23230220	23230270	E082	1
chr14	23230768	23230916	E022,E123	2
chr14	23231236	23231286	E021	1
chr14	23231380	23231519	E093,E098,E100	3
chr14	23231616	23231673	E093	1
chr14	23232368	23232418	E007	1
chr14	23232546	23232616	E032	1
chr14	23233709	23234024	E004,E029,E083,E088,E089,E090,E091,E116,E126	9
chr14	23234274	23234361	E032,E093	2
chr14	23234768	23234989	E017,E046,E100,E116,E118,E123	6
chr14	23235228	23236971	E003,E004,E005,E006,E007,E008,E017,E021,E022,E028,E029,E032,E033,E034,E046,E050,E051,E055,E056,E057,E059,E080,E081,E082,E083,E084,E085,E086,E088,E089,E090,E091,E092,E093,E094,E097,E098,E100,E109,E114,E116,E117,E118,E119,E120,E121,E122,E123,E124,E125,E126,E127,E128	53
chr14	23237027	23237091	E124	1
chr14	23237118	23237347	E050,E116,E118,E123	4
chr14	23237437	23237497	E029	1
chr14	23237514	23237603	E119	1
chr14	23237800	23237840	E034	1
chr14	23238617	23239242	E003,E032,E034,E055,E059,E089,E090,E100,E116,E124	10
chr14	23239309	23239381	E109	1
chr14	23239390	23239444	E033	1
chr14	23239556	23239694	E032,E034,E116	3
chr14	23239785	23239903	E003,E046,E083,E089,E097,E114,E116	7
chr14	23240092	23240276	E032,E100,E116	3
chr14	23240287	23240385	E021,E086,E093,E109	4
chr14	23240482	23240562	E033,E034,E081	3
chr14	23240650	23240934	E034,E081,E089,E116	4
chr14	23241281	23241461	E055,E056,E118	3
chr14	23241758	23241823	E003,E109	2
chr14	23242097	23242202	E034,E124	2
chr14	23242449	23242489	E034	1
chr14	23242542	23242769	E034,E100,E109,E118,E119	5
chr14	23242818	23242928	E007,E021,E091	3
chr14	23242932	23243016	E100	1
chr14	23243102	23243444	E021,E032,E033,E046,E081,E086,E109,E116	8
chr14	23243507	23243640	E007,E021,E022	3
chr14	23243671	23244016	E022,E034,E046,E109,E116,E123	6
chr14	23244299	23244370	E080,E098	2
chr14	23244422	23244502	E021,E034	2
chr14	23244598	23244648	E055	1
chr14	23244668	23244761	E100	1
chr14	23244884	23244948	E033,E055	2
chr14	23245225	23245310	E033,E127	2
chr14	23245373	23245477	E034,E086,E118,E127	4
chr14	23245713	23245818	E114,E118	2
chr14	23246335	23246406	E082	1
chr14	23246424	23246478	E056	1
chr14	23246484	23246576	E097,E118	2
chr14	23246586	23247058	E003,E004,E005,E006,E007,E008,E017,E021,E022,E029,E032,E033,E034,E050,E051,E055,E056,E057,E059,E080,E081,E082,E083,E084,E085,E086,E088,E089,E090,E091,E092,E093,E094,E097,E098,E100,E109,E114,E116,E117,E118,E119,E120,E121,E122,E123,E124,E125,E126,E127,E128	51
chr14	23247334	23247632	E080,E094,E098,E100,E116,E118,E123	7
chr14	23247864	23247952	E116	1
chr14	23247998	23248046	E080	1
chr14	23248096	23248170	E004	1
chr14	23248343	23248613	E021,E032,E059,E081,E118	5
chr14	23248890	23248944	E100	1
chr14	23249204	23249295	E080	1
chr14	23249340	23249394	E100	1
chr14	23249395	23249940	E004,E005,E006,E007,E017,E021,E022,E032,E055,E056,E080,E083,E084,E086,E092,E097,E100,E109,E114,E118,E120,E121,E122,E123,E124,E125,E128	27
chr14	23249955	23250066	E123	1
chr14	23250134	23251260	E005,E006,E017,E021,E028,E029,E034,E055,E056,E057,E080,E084,E086,E089,E090,E092,E093,E094,E098,E109,E114,E116,E117,E118,E120,E121,E123,E124,E125,E126,E127,E128	32
chr14	23252868	23253423	E022,E029,E033,E046,E050,E080,E083,E086,E088,E089,E090,E091,E097,E098,E100,E118,E124,E127	18
chr14	23253464	23253551	E007,E022	2
chr14	23254008	23254048	E086	1
chr14	23254625	23254675	E021	1
chr14	23255614	23255696	E005,E022,E051	3
chr14	23256020	23256171	E032,E118	2
chr14	23257962	23258062	E032	1
chr14	23258147	23258197	E032	1
chr14	23258307	23258714	E004,E005,E017,E028,E029,E057,E117,E119,E124,E125,E127,E128	12
chr14	23258879	23258929	E022	1
chr14	23258933	23259228	E032,E033,E034,E080,E116	5
chr14	23259249	23260038	E004,E005,E021,E029,E032,E033,E046,E050,E051,E055,E056,E080,E083,E088,E089,E090,E091,E093,E098,E100,E116,E117,E118,E123,E124	25
chr14	23260216	23260338	E017,E032	2
chr14	23260387	23261032	E004,E005,E006,E017,E028,E029,E032,E033,E046,E055,E056,E057,E059,E080,E083,E084,E085,E086,E089,E090,E091,E100,E109,E114,E116,E117,E118,E119,E120,E121,E123,E124,E125,E126,E127,E128	36
chr14	23261353	23261462	E127	1
chr14	23261521	23261571	E022	1
chr14	23262555	23262661	E032	1
chr14	23263477	23264281	E007,E021,E032,E033,E080,E086,E091,E116,E118	9
chr14	23264982	23265061	E021,E118	2
chr14	23265168	23267278	E003,E004,E005,E008,E021,E022,E028,E029,E032,E050,E057,E080,E084,E085,E086,E109,E116,E118,E119,E123,E124,E127	22
chr14	23267432	23268286	E005,E007,E021,E022,E029,E032,E046,E056,E088,E090,E100,E109,E116,E124	14
chr14	23268401	23268563	E032,E116	2
chr14	23269130	23269282	E032,E051,E123	3
chr14	23269637	23269884	E017,E028,E029,E033,E056,E091,E094,E097,E100,E109,E116,E124	12
chr14	23270124	23270322	E029,E050,E051,E093,E124	5
chr14	23270982	23271299	E086,E120,E121,E124	4
chr14	23271767	23272112	E029,E032,E046,E084,E116,E124	6
chr14	23272127	23273330	E007,E017,E028,E032,E033,E055,E057,E116,E124,E127	10
chr14	23273448	23273558	E086,E116	2
chr14	23273602	23274089	E032,E116,E118	3
chr14	23274848	23274928	E116	1
chr14	23275298	23275368	E118	1
chr14	23275806	23275856	E109	1
chr14	23276431	23277146	E004,E005,E008,E021,E022,E032,E056,E057,E084,E085,E091,E094,E098,E109,E114,E116,E117,E118,E127	19
chr14	23277239	23277293	E021,E100	2
chr14	23277328	23277541	E085,E109,E116	3
chr14	23277609	23277768	E021,E022,E034,E084,E085,E109	6
chr14	23277831	23278514	E032,E084,E085,E092,E109,E116,E118	7
chr14	23278578	23278628	E109	1
chr14	23279729	23279917	E032,E120,E121,E124	4
chr14	23280137	23280921	E006,E021,E022,E029,E032,E033,E046,E051,E089,E090,E091,E093,E116,E121,E124	15
chr14	23280967	23281384	E006,E017,E029,E032,E033,E050,E056,E084,E085,E089,E090,E116,E124,E128	14
chr14	23281649	23281826	E032,E046,E116	3
chr14	23281898	23281938	E086	1
chr14	23282030	23282355	E003,E004,E007,E008,E021,E022,E085,E089,E091,E093,E116,E118,E125	13
chr14	23282359	23282441	E021,E032	2
chr14	23282474	23282769	E008,E021,E084,E116,E118,E124	6
chr14	23283815	23285456	E003,E004,E005,E006,E007,E008,E017,E021,E022,E029,E032,E033,E034,E046,E050,E055,E056,E057,E059,E080,E083,E084,E085,E086,E088,E089,E090,E091,E092,E093,E094,E097,E098,E100,E109,E114,E116,E117,E118,E119,E120,E121,E123,E124,E126,E127	46
chr14	23286078	23286164	E022,E033	2
chr14	23286269	23286367	E097,E118	2
chr14	23286425	23286485	E029,E097	2
chr14	23286936	23287758	E003,E004,E005,E006,E007,E008,E017,E021,E022,E028,E029,E033,E034,E046,E050,E051,E055,E056,E059,E080,E081,E083,E084,E085,E086,E088,E089,E090,E091,E092,E093,E094,E097,E098,E109,E114,E116,E117,E118,E121,E122,E123,E124,E126,E127,E128	46
chr14	23287799	23287853	E098	1
chr14	23288080	23289681	E003,E004,E005,E006,E007,E008,E017,E021,E022,E028,E029,E032,E033,E034,E046,E050,E051,E055,E056,E057,E059,E080,E082,E083,E084,E085,E086,E088,E089,E090,E091,E092,E093,E094,E097,E098,E100,E109,E114,E116,E118,E120,E121,E122,E123,E124,E125,E126,E128	49
chr14	23289958	23293087	E003,E004,E005,E006,E007,E008,E017,E021,E022,E028,E029,E032,E033,E034,E046,E050,E051,E055,E056,E057,E059,E080,E081,E082,E083,E084,E085,E086,E088,E089,E090,E091,E092,E093,E094,E097,E098,E100,E109,E114,E116,E117,E118,E119,E120,E121,E122,E123,E124,E125,E126,E127,E128	53
chr14	23293168	23293234	E021,E088	2
chr14	23293279	23293582	E005,E006,E007,E017,E021,E022,E032,E088,E090,E093,E097,E114,E118,E122	14
chr14	23293805	23293877	E017,E086,E093	3
chr14	23293907	23294580	E003,E004,E005,E006,E008,E017,E021,E022,E028,E029,E032,E033,E034,E046,E050,E051,E055,E056,E057,E083,E084,E085,E086,E088,E089,E090,E091,E092,E093,E094,E097,E098,E100,E109,E114,E116,E117,E118,E119,E120,E121,E122,E123,E124,E125,E126,E127,E128	48
chr14	23294930	23295170	E003,E118,E119	3
chr14	23295758	23295816	E046	1
chr14	23295972	23296063	E021,E116	2
chr14	23296137	23296207	E118	1
chr14	23296521	23296640	E017,E021	2
chr14	23296663	23296709	E034,E097	2
chr14	23296955	23297055	E086,E097,E121	3
chr14	23297117	23297228	E021,E100	2
chr14	23297307	23297703	E003,E022,E032,E034,E090,E093,E097,E100,E109,E123,E127	11
chr14	23297823	23297969	E100,E123	2
chr14	23298025	23298079	E033	1
chr14	23298105	23298190	E034	1
chr14	23298389	23298590	E059,E086,E090,E100,E123	5
chr14	23298629	23300308	E003,E004,E005,E006,E007,E008,E017,E021,E022,E028,E029,E032,E033,E034,E046,E050,E051,E055,E056,E057,E059,E080,E081,E082,E083,E084,E085,E086,E088,E089,E090,E091,E092,E093,E094,E097,E098,E100,E109,E114,E116,E117,E118,E119,E120,E121,E122,E123,E124,E125,E126,E127,E128	53
chr14	23300333	23300506	E116,E127	2
chr14	23300524	23300588	E022,E034	2
chr14	23300596	23300681	E116	1
chr14	23300749	23300819	E118	1
chr14	23301832	23301882	E022	1
chr14	23302544	23302594	E091	1
chr14	23302622	23302734	E118	1
chr14	23303136	23303289	E029,E083,E089,E090,E118	5
chr14	23303318	23303667	E022,E080,E083,E086,E088,E092,E097,E100,E122,E123	10
chr14	23303850	23303956	E091,E097,E100	3
chr14	23304122	23304535	E032,E050,E055,E056,E086,E097,E100,E123	8
chr14	23304767	23309155	E003,E004,E005,E006,E007,E008,E017,E021,E022,E028,E029,E032,E033,E034,E050,E051,E055,E056,E057,E059,E080,E081,E082,E083,E084,E085,E086,E088,E089,E090,E091,E092,E093,E094,E097,E098,E100,E109,E114,E116,E118,E119,E120,E121,E122,E124,E125,E126,E127,E128	50
chr14	23309215	23309296	E056,E086,E097,E125	4
chr14	23309402	23309905	E004,E021,E022,E028,E029,E055,E056,E059,E090,E091,E100,E117,E118,E124,E126,E127	16
chr14	23309982	23310336	E029,E034,E055,E056,E091,E093,E100,E118,E127	9
chr14	23310351	23310401	E091	1
chr14	23310468	23310540	E118	1
chr14	23310657	23311216	E021,E055,E056,E091,E100,E118,E120,E127	8
chr14	23311350	23311573	E017,E055,E056,E118,E127	5
chr14	23311591	23312155	E021,E055,E056,E059,E089,E090,E091,E100,E114,E118,E126,E127	12
chr14	23312172	23312345	E034,E114,E124,E127	4
chr14	23312383	23312582	E029,E055,E059,E118,E127	5
chr14	23312663	23312816	E022,E055,E118,E124,E127	5
chr14	23312874	23313108	E055,E100,E127	3
chr14	23313487	23313766	E056,E100,E125,E127	4
chr14	23313783	23314534	E021,E033,E055,E056,E059,E093,E097,E098,E100,E118,E127	11
chr14	23314539	23316556	E003,E007,E021,E022,E029,E032,E033,E034,E055,E056,E059,E086,E089,E090,E091,E092,E093,E097,E098,E100,E109,E118,E119,E120,E121,E124,E126,E127	28
chr14	23316581	23316729	E055,E056,E086,E100	4
chr14	23316822	23319541	E003,E004,E005,E006,E007,E008,E017,E021,E022,E028,E029,E033,E034,E046,E050,E051,E055,E056,E057,E059,E080,E081,E082,E083,E084,E085,E086,E088,E089,E090,E091,E092,E093,E094,E097,E098,E100,E109,E114,E116,E118,E119,E120,E121,E122,E123,E124,E125,E126,E127,E128	51
chr14	23319573	23319636	E056,E100	2
chr14	23319793	23321447	E003,E004,E005,E006,E007,E008,E017,E021,E022,E028,E029,E032,E033,E034,E046,E050,E051,E055,E056,E057,E059,E080,E081,E082,E083,E084,E085,E086,E088,E089,E090,E091,E092,E093,E094,E097,E098,E100,E109,E114,E116,E118,E119,E120,E121,E122,E124,E125,E126,E127,E128	51
chr14	23321475	23321545	E118	1
chr14	23321677	23321765	E055,E056,E092,E109	4
chr14	23321787	23323171	E003,E004,E005,E006,E007,E008,E017,E021,E022,E028,E029,E032,E033,E034,E046,E050,E051,E055,E056,E057,E059,E080,E081,E082,E083,E084,E085,E086,E088,E089,E090,E091,E092,E093,E094,E097,E098,E100,E109,E114,E116,E117,E118,E119,E120,E121,E122,E123,E124,E125,E126,E127,E128	53
chr14	23323255	23323381	E097,E100	2
chr14	23323599	23323714	E021,E118	2
chr14	23323875	23324041	E021,E032,E088	3
chr14	23324138	23324543	E005,E022,E034,E046,E050,E056,E057,E084,E085,E092,E093,E109,E114,E116,E118,E123,E124,E127	18
chr14	23324571	23324664	E084,E100	2
chr14	23324717	23324806	E022,E034,E118	3
chr14	23324918	23325245	E017,E033,E034,E085,E097,E114,E118	7
chr14	23325523	23325725	E034,E046,E050,E100	4
chr14	23325949	23326050	E082,E100	2
chr14	23326135	23326461	E021,E022,E034,E086,E114,E118	6
chr14	23326591	23326686	E033,E046	2
chr14	23326687	23326790	E034	1
chr14	23326900	23326970	E118	1
chr14	23327301	23327512	E034,E046	2
chr14	23327718	23328159	E032,E033,E034,E046,E050,E051,E081,E093,E109,E116	10
chr14	23328216	23328270	E033	1
chr14	23328380	23328437	E034	1
chr14	23328524	23328568	E097	1
chr14	23329355	23329409	E127	1
chr14	23329599	23329649	E091	1
chr14	23329801	23329943	E034,E116,E121	3
chr14	23330833	23331203	E005,E034,E046,E118	4
chr14	23331495	23331575	E123	1
chr14	23332694	23332742	E097	1
chr14	23333153	23333223	E118	1
chr14	23334362	23335132	E003,E004,E005,E007,E008,E021,E022,E029,E032,E033,E034,E046,E050,E051,E056,E059,E083,E085,E086,E090,E091,E092,E093,E097,E100,E109,E114,E116,E118,E123,E124,E126	32
chr14	23335197	23335252	E090	1
chr14	23335276	23335619	E082,E088,E089,E090,E097,E098,E123,E126	8
chr14	23335630	23335680	E082	1
chr14	23335685	23335804	E090,E118	2
chr14	23335882	23335989	E022,E124	2
chr14	23336401	23336519	E034	1
chr14	23336923	23336977	E100	1
chr14	23337496	23337543	E097	1
chr14	23337780	23337820	E034	1
chr14	23338113	23338188	E046	1
chr14	23338498	23338548	E091	1
chr14	23338890	23338954	E080,E097	2
chr14	23339029	23339128	E032,E050,E097	3
chr14	23339221	23339327	E022,E086,E097	3
chr14	23339573	23339719	E086,E091,E097	3
chr14	23339826	23342571	E003,E004,E005,E006,E007,E008,E017,E021,E022,E028,E029,E032,E033,E034,E046,E050,E051,E055,E056,E057,E059,E080,E081,E082,E083,E084,E085,E086,E088,E089,E090,E091,E092,E093,E094,E097,E098,E100,E109,E114,E116,E117,E118,E119,E120,E121,E122,E123,E124,E125,E126,E127,E128	53
chr14	23342575	23342725	E032,E046,E086,E097,E123	5
chr14	23343126	23343254	E032,E118	2
chr14	23343324	23343417	E007,E097	2
chr14	23343472	23343694	E034,E046,E086,E097,E100,E116,E127	7
chr14	23344182	23344666	E034,E091,E100,E116,E118	5
chr14	23344696	23344984	E097,E100,E109,E114,E116,E118	6
chr14	23345030	23345254	E034,E100,E116,E127	4
chr14	23345314	23345499	E021,E097,E114,E118,E127	5
chr14	23345512	23345613	E034,E100,E116	3
chr14	23345713	23346185	E021,E022,E029,E034,E082,E084,E085,E092,E109,E114,E116	11
chr14	23346188	23346550	E021,E034,E051,E081,E084,E100,E116,E118	8
chr14	23346597	23346771	E033,E093,E097,E100	4
chr14	23346834	23346884	E051	1
chr14	23347081	23347161	E017,E100	2
chr14	23347471	23347906	E089,E091,E097,E100,E114,E120,E121	7
chr14	23347940	23348007	E121	1
chr14	23348041	23348146	E116,E121	2
chr14	23348313	23348472	E091,E093,E097,E116,E118	5
chr14	23348507	23348712	E089,E118	2
chr14	23348751	23348911	E034,E055,E109,E125	4
chr14	23349022	23349072	E092	1
chr14	23349127	23349341	E123	1
chr14	23349605	23349704	E033,E091,E118	3
chr14	23350225	23350432	E022,E055,E089,E097,E100,E114	6
chr14	23350443	23350493	E091	1
chr14	23350640	23350843	E050,E051,E055,E056,E088	5
chr14	23350922	23351139	E021,E055,E056,E094,E116,E127	6
chr14	23351226	23351703	E021,E022,E034,E056,E059,E081,E082,E086,E090,E093,E097,E121,E124	13
chr14	23351724	23358247	E003,E004,E005,E006,E007,E008,E017,E021,E022,E028,E029,E032,E033,E034,E046,E050,E051,E055,E056,E057,E059,E080,E081,E082,E083,E084,E085,E086,E088,E089,E090,E091,E092,E093,E094,E097,E098,E100,E109,E114,E116,E117,E118,E119,E120,E121,E122,E123,E124,E125,E126,E127,E128	53
chr14	23358295	23358349	E033	1
chr14	23359145	23359278	E005,E007,E022,E032	4
chr14	23359297	23359428	E017,E022,E034	3
chr14	23359531	23359581	E022	1
chr14	23359708	23360158	E017,E028,E034,E046,E057,E093,E114,E116,E118,E119,E125	11
chr14	23361704	23362139	E003,E004,E007,E021,E022,E032,E051,E086,E089,E118	10
chr14	23362204	23362301	E118	1
chr14	23362972	23363143	E021,E033,E080	3
chr14	23363148	23363248	E021,E127	2
chr14	23363580	23363650	E118	1
chr14	23364675	23364736	E093	1
chr14	23365226	23365360	E034,E118	2
chr14	23365389	23366360	E003,E004,E005,E008,E021,E022,E032,E034,E050,E080,E081,E082,E086,E088,E089,E090,E092,E093,E097,E109,E114,E116,E123,E127	24
chr14	23366483	23367189	E004,E021,E028,E050,E051,E080,E084,E085,E086,E089,E090,E097,E098,E123	14
chr14	23367338	23368632	E005,E006,E017,E028,E029,E032,E033,E034,E055,E056,E057,E080,E083,E086,E089,E092,E097,E098,E100,E114,E116,E117,E118,E119,E120,E121,E123,E125,E126,E127,E128	31
chr14	23368873	23369976	E003,E004,E005,E006,E007,E008,E017,E021,E022,E028,E029,E032,E033,E034,E046,E050,E051,E055,E056,E057,E059,E080,E081,E082,E083,E084,E085,E086,E088,E089,E090,E091,E092,E093,E094,E097,E098,E100,E109,E114,E116,E117,E118,E119,E120,E121,E122,E123,E124,E125,E126,E127,E128	53
chr14	23370106	23370309	E034,E093,E100,E117	4
chr14	23370312	23370540	E005,E032,E118,E123,E127	5
chr14	23370590	23370630	E034	1
chr14	23370741	23370825	E100	1
chr14	23370899	23370953	E100	1
chr14	23371020	23371191	E118	1
chr14	23371238	23371339	E086,E118	2
chr14	23371406	23371460	E022,E034	2
chr14	23371541	23371596	E017,E097	2
chr14	23371614	23371682	E034	1
chr14	23372260	23373012	E005,E022,E028,E033,E051,E055,E056,E057,E080,E086,E088,E091,E092,E094,E097,E098,E100,E109,E118,E119,E123	21
chr14	23373077	23373180	E091	1
chr14	23373252	23373302	E046	1
chr14	23373686	23373753	E097	1
chr14	23373939	23373994	E094	1
chr14	23374068	23374217	E118	1
chr14	23374271	23374503	E034,E097,E114,E118,E125	5
chr14	23374554	23374640	E021,E032	2
chr14	23374652	23374702	E022	1
chr14	23374791	23374848	E032	1
chr14	23374912	23375185	E051,E093,E116,E118	4
chr14	23375430	23375526	E033,E118	2
chr14	23375538	23375594	E032	1
chr14	23375646	23375748	E127	1
chr14	23375758	23375821	E032	1
chr14	23376321	23376361	E086	1
chr14	23377066	23377106	E086	1
chr14	23377270	23377320	E022	1
chr14	23377453	23377546	E032	1
chr14	23377870	23378196	E006,E017,E029,E046,E055,E056,E080,E088,E091,E118,E120,E124,E126	13
chr14	23378463	23378623	E034,E118	2
chr14	23378680	23378799	E032	1
chr14	23378980	23379049	E032	1
chr14	23379299	23379343	E080	1
chr14	23379745	23379830	E086	1
chr14	23379901	23379969	E021,E051	2
chr14	23380691	23380754	E033	1
chr14	23381428	23381521	E022,E118	2
chr14	23381628	23381689	E097	1
chr14	23381903	23382021	E118	1
chr14	23382241	23382360	E007,E050,E118	3
chr14	23382660	23382701	E086	1
chr14	23383724	23383807	E032	1
chr14	23383835	23383963	E097,E118,E124	3
chr14	23384113	23384400	E029,E032,E033,E046,E050,E051,E100,E116,E124	9
chr14	23384414	23384524	E090,E114,E124	3
chr14	23385096	23385685	E005,E006,E017,E029,E034,E046,E050,E051,E055,E056,E080,E081,E086,E088,E089,E090,E091,E093,E097,E098,E100,E114,E118,E119,E120,E121,E124,E126	28
chr14	23385698	23385800	E029,E032	2
chr14	23385817	23385869	E021,E034	2
chr14	23385913	23386046	E029,E034,E125	3
chr14	23386048	23386092	E097	1
chr14	23386309	23386762	E032,E033,E034,E046,E082,E089,E090,E097,E100,E109,E116,E119,E123,E124	14
chr14	23386864	23387385	E004,E029,E032,E033,E034,E046,E050,E051,E080,E083,E084,E089,E090,E091,E092,E093,E097,E098,E100,E109,E116,E118,E123,E124,E127,E128	26
chr14	23387491	23390440	E003,E004,E005,E006,E007,E008,E017,E021,E022,E028,E029,E032,E033,E034,E046,E050,E051,E055,E056,E057,E059,E080,E081,E082,E083,E084,E085,E086,E088,E089,E090,E091,E092,E093,E094,E097,E098,E100,E109,E114,E116,E117,E118,E119,E120,E121,E122,E123,E124,E125,E126,E127,E128	53
chr14	23390443	23390853	E032,E034,E083,E091,E093,E100,E114,E116,E123	9
chr14	23390920	23391018	E057,E091	2
chr14	23391102	23391506	E006,E017,E022,E028,E055,E056,E057,E080,E084,E085,E091,E097,E100,E109,E114,E117,E118,E119,E120,E123,E126,E127,E128	23
chr14	23391542	23391978	E032,E033,E051,E091,E097,E100,E118,E123,E127	9
chr14	23392082	23392132	E022	1
chr14	23392196	23392250	E033	1
chr14	23392290	23392475	E004,E022,E089,E100	4
chr14	23392536	23392630	E032	1
chr14	23392915	23393006	E032	1
chr14	23393035	23393150	E086,E118	2
chr14	23393288	23393406	E029,E034,E097	3
chr14	23393439	23393521	E032,E097	2
chr14	23393524	23393854	E034,E091,E097,E100,E118	5
chr14	23393912	23393962	E032	1
chr14	23394182	23394232	E051	1
chr14	23394710	23394816	E090	1
chr14	23394863	23394983	E097,E127	2
chr14	23395329	23395998	E006,E017,E022,E028,E034,E056,E057,E084,E085,E086,E089,E091,E092,E094,E097,E100,E109,E114,E117,E119,E120,E121,E125,E127,E128	25
chr14	23396130	23396218	E092,E127	2
chr14	23396612	23396702	E032,E033,E081	3
chr14	23396757	23396886	E082,E097	2
chr14	23397131	23397180	E097	1
chr14	23397274	23397486	E007,E017,E032,E034,E051,E097,E100,E118	8
chr14	23397508	23400645	E003,E004,E005,E006,E007,E008,E017,E021,E022,E028,E029,E032,E033,E034,E046,E050,E051,E055,E056,E057,E059,E080,E081,E082,E083,E084,E085,E086,E088,E089,E090,E091,E092,E093,E094,E097,E098,E100,E109,E114,E116,E117,E118,E119,E120,E121,E122,E123,E124,E125,E126,E127,E128	53
chr14	23400899	23401193	E005,E032,E034,E046,E086,E090,E091,E092,E093,E109,E128	11
chr14	23401273	23401422	E005,E021,E088,E091,E093,E098	6
chr14	23401433	23401711	E003,E005,E032,E083,E084,E086,E088,E091,E092,E094,E097,E098	12
chr14	23402004	23402301	E021,E022,E028,E034,E055,E082,E088,E093,E114,E127	10
chr14	23402375	23402461	E007,E032,E097	3
chr14	23402463	23402750	E032,E034,E051,E056,E083,E086,E089,E091,E118	9
chr14	23402910	23403149	E004,E088	2
chr14	23404542	23404596	E127	1
chr14	23404756	23404826	E118	1
chr14	23405357	23405407	E022	1
chr14	23405458	23405503	E097	1
chr14	23405512	23405562	E021	1
chr14	23405660	23405740	E008	1
chr14	23406014	23406094	E097	1
chr14	23406239	23406283	E097	1
chr14	23406994	23407063	E022	1
chr14	23407422	23407526	E118	1
chr14	23407882	23407953	E022,E100	2
chr14	23407970	23408056	E022,E089	2
chr14	23408977	23409299	E006,E017,E055,E056,E057,E120,E121,E125,E126,E127,E128	11
chr14	23410029	23410636	E003,E004,E006,E007,E008,E021,E022,E029,E032,E033,E034,E050,E051,E055,E056,E057,E080,E083,E088,E091,E092,E093,E094,E097,E109,E114,E117,E118,E119,E121,E122,E123,E124,E126,E127	35
chr14	23410887	23410970	E118	1
chr14	23411061	23411111	E022	1
chr14	23411745	23411865	E083,E114,E118	3
chr14	23411894	23411944	E050	1
chr14	23413634	23413684	E114	1
chr14	23414219	23414385	E059,E086,E118,E124	4
chr14	23414423	23414463	E086	1
chr14	23414655	23414728	E127	1
chr14	23415142	23415230	E127	1
chr14	23415745	23415815	E118	1
chr14	23415830	23415880	E109	1
chr14	23416725	23416873	E004	1
chr14	23416899	23416949	E051	1
chr14	23418642	23418692	E021	1
chr14	23419522	23419686	E033,E083,E123	3
chr14	23420914	23421296	E022,E029,E050,E051,E086,E088,E123,E124	8
chr14	23421552	23421905	E017,E021,E033,E086,E118,E123	6
chr14	23422445	23422607	E021,E100,E114,E116,E123	5
chr14	23423223	23423342	E118	1
chr14	23423799	23423872	E118	1
chr14	23424222	23424299	E034,E083	2
chr14	23424494	23426751	E003,E004,E005,E006,E007,E008,E017,E021,E022,E028,E029,E032,E033,E034,E046,E050,E051,E055,E056,E057,E059,E080,E081,E082,E083,E084,E085,E086,E088,E089,E090,E091,E092,E093,E094,E097,E098,E100,E109,E114,E116,E117,E118,E119,E120,E121,E122,E123,E124,E125,E126,E127,E128	53
chr14	23426835	23427425	E003,E008,E017,E021,E022,E033,E034,E046,E051,E081,E083,E090,E093,E097,E100,E116,E117,E118,E123	19
chr14	23427453	23427523	E097,E100	2
chr14	23427800	23427925	E100,E118	2
chr14	23428031	23428101	E118	1
chr14	23428213	23428320	E118	1
chr14	23428529	23428849	E032,E055,E056,E080,E118,E123	6
chr14	23428861	23428987	E022,E080,E123	3
chr14	23429130	23429210	E127	1
chr14	23429385	23429576	E090,E118,E119	3
chr14	23429879	23429925	E097	1
chr14	23430910	23431053	E118,E122	2
chr14	23431161	23431211	E046	1
chr14	23431261	23431414	E017,E086,E097	3
chr14	23431611	23431681	E118	1
chr14	23431698	23431748	E022	1
chr14	23433408	23433538	E118,E119	2
chr14	23433824	23433942	E005,E118	2
chr14	23434194	23434264	E118	1
chr14	23434689	23435081	E021,E032,E080,E118,E121	5
chr14	23435225	23436352	E007,E017,E021,E022,E028,E055,E056,E057,E080,E083,E084,E085,E086,E088,E091,E097,E098,E100,E109,E114,E118,E120,E121,E122,E123,E124,E127	27
chr14	23436376	23436426	E021	1
chr14	23436502	23436825	E021,E022,E057,E118,E121,E127	6
chr14	23437359	23437601	E057,E114,E118,E121	4
chr14	23438085	23438195	E127	1
chr14	23438207	23438330	E021,E118	2
chr14	23438334	23438585	E055,E093,E114,E127	4
chr14	23438649	23438871	E032,E033,E050,E085,E097,E114,E127	7
chr14	23440316	23440514	E059,E127	2
chr14	23440566	23440799	E127	1
chr14	23440867	23440924	E127	1
chr14	23441059	23441159	E127	1
chr14	23441255	23441527	E127	1
chr14	23441559	23441769	E034,E116	2
chr14	23441926	23442318	E006,E034,E051,E055,E056,E097,E116,E127	8
chr14	23442364	23442418	E127	1
chr14	23442532	23444620	E003,E004,E005,E006,E007,E008,E017,E021,E022,E028,E029,E032,E033,E034,E046,E050,E051,E055,E056,E057,E059,E080,E081,E082,E083,E084,E085,E086,E088,E089,E090,E091,E092,E093,E094,E097,E098,E100,E109,E114,E116,E117,E118,E119,E120,E121,E122,E123,E124,E125,E126,E127,E128	53
chr14	23444707	23444829	E118	1
chr14	23445182	23445239	E127	1
chr14	23445307	23452927	E003,E004,E005,E006,E007,E008,E017,E021,E022,E028,E029,E032,E033,E034,E046,E050,E051,E055,E056,E057,E059,E080,E081,E082,E083,E084,E085,E086,E088,E089,E090,E091,E092,E093,E094,E097,E098,E100,E109,E114,E116,E117,E118,E119,E120,E121,E122,E123,E124,E125,E126,E127,E128	53
chr14	23452966	23453046	E007,E022,E086	3
chr14	23453164	23453234	E118	1
chr14	23453235	23453373	E091,E097,E118	3
chr14	23453504	23453546	E086	1
chr14	23453729	23453969	E032,E034,E097,E118	4
chr14	23453985	23454038	E022	1
chr14	23454079	23454199	E100,E121	2
chr14	23454281	23454325	E097	1
chr14	23454370	23454460	E003,E114	2
chr14	23454574	23454868	E021,E022,E032,E034,E124,E128	6
chr14	23454881	23455097	E032,E034,E086,E118,E119	5
chr14	23455108	23455352	E083,E086,E118,E121	4
chr14	23455356	23456377	E003,E004,E005,E006,E007,E008,E017,E021,E022,E028,E029,E032,E033,E034,E046,E050,E051,E055,E056,E057,E059,E080,E081,E082,E083,E084,E085,E086,E088,E089,E090,E091,E092,E093,E094,E097,E098,E100,E109,E114,E116,E117,E118,E119,E120,E121,E122,E123,E124,E125,E126,E127,E128	53
chr14	23456428	23456769	E032,E082,E086,E097,E114,E118	6
chr14	23456774	23456865	E021,E091,E097	3
chr14	23457036	23457137	E097	1
chr14	23457730	23457800	E118	1
chr14	23457983	23458040	E022,E082	2
chr14	23458477	23458527	E032	1
chr14	23458637	23458801	E004	1
chr14	23458859	23459097	E004,E005,E032	3
chr14	23459127	23459167	E034	1
chr14	23459191	23459306	E093,E118	2
chr14	23459503	23459567	E124	1
chr14	23461194	23461374	E017,E116,E124	3
chr14	23462807	23463296	E004,E005,E021,E022,E028,E088,E120,E121,E125,E128	10
chr14	23463298	23463366	E046,E121	2
chr14	23463745	23463785	E034	1
chr14	23463947	23464615	E003,E004,E005,E006,E007,E008,E017,E021,E022,E028,E032,E033,E034,E046,E050,E051,E055,E056,E057,E059,E080,E081,E082,E083,E085,E086,E088,E089,E090,E091,E092,E093,E094,E097,E098,E100,E114,E116,E117,E118,E119,E120,E121,E122,E123,E124,E125,E126,E127,E128	50
chr14	23464976	23465345	E021,E055,E059,E082,E086,E091,E123	7
chr14	23465414	23465480	E086,E088	2
chr14	23465482	23465757	E088,E098,E116	3
chr14	23465967	23467039	E006,E007,E008,E017,E021,E022,E046,E055,E056,E059,E080,E081,E082,E083,E086,E088,E089,E090,E093,E097,E118,E122,E128	23
chr14	23467087	23467523	E081,E082,E083,E089,E109	5
chr14	23467704	23468302	E022,E050,E083,E089,E091,E094,E097,E098,E100,E118,E120,E121	12
chr14	23468701	23468756	E034	1
chr14	23469168	23469369	E017,E094,E123	3
chr14	23470994	23471058	E091	1
chr14	23471340	23471520	E021,E091	2
chr14	23472535	23472590	E093	1
chr14	23472954	23473005	E097	1
chr14	23473551	23473761	E021,E028,E034,E046,E057,E118,E127,E128	8
chr14	23473814	23473884	E118	1
chr14	23474168	23477086	E003,E004,E005,E006,E007,E008,E017,E021,E022,E028,E029,E032,E033,E034,E046,E050,E051,E055,E056,E057,E059,E080,E081,E082,E083,E084,E085,E086,E088,E089,E090,E091,E092,E093,E094,E097,E098,E100,E109,E114,E116,E117,E118,E119,E120,E121,E122,E123,E124,E125,E126,E127,E128	53
chr14	23477393	23480410	E003,E004,E005,E006,E007,E008,E017,E021,E022,E028,E029,E032,E033,E034,E046,E050,E051,E055,E056,E057,E059,E080,E081,E082,E083,E084,E085,E086,E088,E089,E090,E091,E092,E093,E094,E097,E098,E100,E109,E114,E116,E117,E118,E119,E120,E121,E122,E123,E124,E125,E126,E127,E128	53
chr14	23480445	23480883	E007,E021,E034,E088,E093,E097,E118,E123	8
chr14	23481123	23481330	E022,E081,E093,E118	4
chr14	23481426	23481475	E097	1
chr14	23482085	23482198	E022,E086,E118	3
chr14	23482279	23482750	E004,E007,E033,E034,E080,E086,E092,E118,E123,E125	10
chr14	23483408	23483458	E021	1
chr14	23483651	23483773	E118	1
chr14	23483878	23483930	E022	1
chr14	23483999	23484106	E021,E086,E098	3
chr14	23484702	23484752	E082	1
chr14	23484784	23484867	E118	1
chr14	23484946	23485240	E033,E034,E081,E082,E083,E086,E090,E091,E093,E124	10
chr14	23485459	23485503	E034,E097	2
chr14	23485887	23485974	E118	1
chr14	23486419	23486469	E022	1
chr14	23486708	23486758	E017	1
chr14	23486774	23486886	E124	1
chr14	23487306	23487402	E034,E086,E127	3
chr14	23488459	23488503	E097	1
chr14	23488814	23488864	E017	1
chr14	23489145	23489195	E007	1
chr14	23489356	23489794	E033,E034,E086,E093	4
chr14	23489834	23490618	E004,E007,E008,E022,E033,E034,E050,E082,E083,E085,E086,E118,E123,E127,E128	15
chr14	23490630	23490670	E086	1
chr14	23490679	23491121	E007,E021,E034,E055,E080,E081,E082,E086,E088,E089,E090,E093,E122,E123,E125,E128	16
chr14	23491214	23491800	E021,E034,E055,E081,E082,E086,E100,E119	8
chr14	23492157	23492219	E086	1
chr14	23492287	23493459	E004,E007,E017,E021,E022,E034,E081,E082,E086,E088,E092,E093,E100,E109,E118,E123,E127	17
chr14	23493582	23493632	E082	1
chr14	23493834	23494919	E003,E004,E006,E007,E021,E022,E055,E056,E080,E081,E082,E084,E085,E086,E088,E089,E091,E100,E109,E116,E117,E118,E120,E121,E123	25
chr14	23494933	23495146	E004,E021,E029,E033,E082,E086,E088	7
chr14	23495236	23495304	E034	1
chr14	23495323	23495517	E022,E086,E091,E100,E127	5
chr14	23496720	23496868	E033,E055,E056,E081,E082,E127	6
chr14	23497390	23497470	E116	1
chr14	23497864	23497969	E055,E083,E123	3
chr14	23498000	23498478	E006,E017,E033,E034,E050,E051,E056,E081,E086,E088,E090,E093,E100,E109,E116,E125,E127,E128	18
chr14	23498547	23498683	E033	1
chr14	23499768	23499815	E034	1
chr14	23500062	23500112	E022	1
chr14	23500190	23500490	E006,E017,E055,E056,E080,E100,E114,E118,E127	9
chr14	23500515	23500654	E021,E086,E127	3
chr14	23500857	23500927	E118	1
chr14	23501237	23501323	E118	1
chr14	23501352	23501429	E100	1
chr14	23501739	23501820	E097,E118	2
chr14	23502321	23502879	E003,E006,E017,E021,E022,E033,E034,E086,E091,E093,E100,E109,E118,E120,E121,E125,E127,E128	18
chr14	23503012	23503191	E034,E080,E100,E118,E125	5
chr14	23503255	23505338	E003,E004,E005,E006,E007,E008,E017,E021,E022,E028,E029,E032,E033,E034,E046,E050,E051,E055,E056,E057,E059,E080,E081,E082,E083,E084,E085,E086,E088,E089,E090,E091,E092,E093,E094,E097,E098,E100,E109,E114,E116,E117,E118,E119,E120,E121,E122,E123,E124,E125,E126,E127,E128	53
chr14	23505891	23505973	E118	1
chr14	23506206	23506484	E003,E032,E118,E123	4
chr14	23506580	23506630	E021	1
chr14	23507034	23507111	E005	1
chr14	23507263	23507333	E118	1
chr14	23507827	23507905	E090,E097,E118	3
chr14	23507921	23507961	E034	1
chr14	23508318	23508368	E032	1
chr14	23509140	23509220	E119,E127	2
chr14	23509360	23509429	E080	1
chr14	23509486	23509802	E005,E056,E080,E083,E098,E117,E118,E123,E127	9
chr14	23509993	23510037	E080	1
chr14	23510856	23510936	E118	1
chr14	23510985	23511356	E007,E017,E028,E032,E055,E056,E057,E080,E093,E100,E114,E118,E127	13
chr14	23511410	23512181	E003,E021,E050,E086,E091,E093,E100,E118	8
chr14	23512263	23512337	E097,E109	2
chr14	23512366	23512665	E029,E081,E082,E098,E100,E118	6
chr14	23512779	23512870	E098,E118	2
chr14	23512882	23512922	E086	1
chr14	23512986	23513649	E004,E005,E007,E021,E022,E055,E080,E081,E082,E083,E088,E092,E118,E124	14
chr14	23513678	23514445	E007,E021,E022,E033,E051,E092,E093,E094,E097,E109,E118,E123,E124	13
chr14	23514503	23514565	E100,E109	2
chr14	23514629	23514679	E091	1
chr14	23514706	23515421	E004,E022,E034,E056,E088,E089,E091,E092,E093,E094,E097,E098,E100,E117,E118,E120,E122,E123,E125,E128	20
chr14	23515435	23515485	E022	1
chr14	23515962	23516113	E046,E082,E121,E122	4
chr14	23516159	23516646	E017,E021,E022,E055,E056,E059,E081,E083,E086,E088,E089,E090,E091,E092,E097,E100,E118,E121,E122,E126	20
chr14	23516843	23517087	E021,E022,E080,E118	4
chr14	23517183	23517444	E086,E100,E118	3
chr14	23517485	23517610	E118	1
chr14	23517656	23517799	E022,E083,E118,E119	4
chr14	23518109	23518169	E022	1
chr14	23518485	23518564	E081,E114	2
chr14	23518740	23518882	E017,E093	2
chr14	23518986	23519069	E127	1
chr14	23519076	23519276	E007,E100,E118	3
chr14	23519347	23519427	E116	1
chr14	23519619	23519743	E033,E091	2
chr14	23519778	23519828	E083	1
chr14	23519871	23519943	E022	1
chr14	23520150	23520307	E021,E022,E083	3
chr14	23520433	23520664	E080,E097,E118,E124	4
chr14	23520843	23521064	E059	1
chr14	23521065	23521258	E022,E091,E118	3
chr14	23521277	23522258	E003,E004,E008,E017,E021,E022,E028,E032,E055,E056,E057,E080,E081,E082,E083,E086,E089,E091,E093,E094,E097,E100,E109,E114,E116,E118,E119,E121,E123,E125,E127	31
chr14	23522285	23522372	E007,E080	2
chr14	23522377	23523129	E022,E029,E050,E080,E098,E100,E118	7
chr14	23523133	23523230	E083,E091	2
chr14	23523301	23524049	E003,E004,E007,E008,E021,E022,E032,E033,E034,E050,E051,E055,E056,E080,E081,E082,E083,E086,E088,E089,E090,E091,E092,E093,E097,E100,E114,E118,E121,E122,E123,E124,E126	33
chr14	23524055	23528929	E003,E004,E005,E006,E007,E008,E017,E021,E022,E028,E029,E032,E033,E034,E046,E050,E051,E055,E056,E057,E059,E080,E081,E082,E083,E084,E085,E086,E088,E089,E090,E091,E092,E093,E094,E097,E098,E100,E109,E114,E116,E117,E118,E119,E120,E121,E122,E123,E124,E125,E126,E127,E128	53
chr14	23528997	23529060	E089	1
chr14	23529464	23529590	E034,E055,E093	3
chr14	23529660	23529738	E118	1
chr14	23529812	23529862	E022	1
chr14	23529904	23530102	E032,E080,E083,E086,E088,E091,E097,E118	8
chr14	23530188	23530363	E004,E022,E050,E055,E091,E097,E114	7
chr14	23530404	23530592	E021,E032,E086,E118	4
chr14	23530622	23530860	E032,E086,E097,E098,E100,E118,E127	7
chr14	23530873	23530917	E097	1
chr14	23531206	23532344	E003,E004,E005,E006,E007,E017,E021,E022,E028,E032,E033,E034,E051,E055,E056,E057,E059,E080,E081,E083,E084,E086,E088,E089,E090,E091,E092,E093,E094,E097,E098,E100,E109,E114,E116,E117,E118,E119,E120,E121,E122,E123,E125,E126,E127,E128	46
chr14	23532357	23532556	E046,E127	2
chr14	23532582	23532638	E034	1
chr14	23532651	23533708	E005,E006,E007,E017,E022,E032,E034,E050,E051,E055,E056,E080,E091,E097,E098,E100,E114,E116,E118,E124,E127	21
chr14	23534186	23534270	E097	1
chr14	23534295	23534385	E033,E118	2
chr14	23534961	23535049	E098	1
chr14	23535091	23535197	E032,E034,E097	3
chr14	23535462	23535502	E034	1
chr14	23535609	23536077	E032,E046,E090,E100,E116,E118,E124	7
chr14	23536114	23536164	E032	1
chr14	23536175	23536258	E089,E097	2
chr14	23536261	23536325	E097,E098	2
chr14	23536482	23536657	E022,E097,E100	3
chr14	23536680	23536813	E032,E080,E097	3
chr14	23536842	23539348	E003,E004,E005,E006,E007,E008,E017,E021,E022,E028,E029,E032,E033,E034,E046,E050,E051,E055,E056,E057,E059,E080,E081,E082,E083,E084,E085,E086,E088,E089,E090,E091,E092,E093,E094,E097,E098,E100,E109,E114,E116,E117,E118,E119,E120,E121,E122,E123,E124,E125,E126,E127,E128	53
chr14	23539482	23542375	E003,E004,E005,E006,E007,E008,E017,E021,E022,E028,E029,E032,E033,E034,E046,E050,E051,E055,E056,E057,E059,E080,E081,E082,E083,E084,E085,E086,E088,E089,E090,E091,E092,E093,E094,E097,E098,E100,E109,E114,E116,E117,E118,E119,E120,E121,E122,E123,E124,E125,E126,E127,E128	53
chr14	23542431	23542568	E022,E034,E086,E097,E098	5
chr14	23543249	23543323	E022	1
chr14	23543385	23543435	E046	1
chr14	23543474	23543555	E097	1
chr14	23543636	23543686	E091	1
chr14	23543801	23543851	E051	1
chr14	23543891	23543943	E082	1
chr14	23544277	23544329	E090	1
chr14	23544333	23544488	E022,E033	2
chr14	23544855	23545053	E022,E034,E050,E085,E086,E097,E100,E109,E118,E119	10
chr14	23545160	23545594	E004,E005,E022,E028,E084,E085,E091,E093,E094,E109,E118,E119	12
chr14	23545681	23545721	E034	1
chr14	23545949	23546636	E003,E004,E005,E006,E007,E008,E017,E021,E022,E028,E029,E032,E033,E034,E046,E050,E051,E055,E056,E057,E059,E080,E081,E082,E083,E085,E086,E088,E089,E090,E091,E092,E093,E094,E097,E098,E100,E109,E114,E116,E117,E118,E119,E120,E121,E122,E123,E124,E125,E126,E127,E128	52
chr14	23546785	23546877	E034,E119	2
chr14	23546900	23546961	E032	1
chr14	23547048	23547209	E100,E118,E122	3
chr14	23547212	23547488	E006,E090,E091,E100,E116,E120,E121,E123,E126	9
chr14	23547494	23548545	E004,E005,E006,E017,E028,E029,E033,E034,E046,E051,E055,E056,E057,E059,E080,E084,E085,E086,E089,E090,E091,E092,E093,E094,E097,E098,E100,E109,E114,E116,E117,E118,E119,E120,E121,E122,E123,E124,E125,E126,E127,E128	42
chr14	23548686	23548909	E028,E055,E056,E080,E091,E100	6
chr14	23548913	23549377	E004,E005,E017,E021,E022,E029,E055,E056,E059,E086,E100,E120,E121,E123,E124,E125,E126,E127,E128	19
chr14	23549405	23549461	E022	1
chr14	23549465	23549603	E017,E118	2
chr14	23549612	23549655	E034	1
chr14	23549661	23549715	E126	1
chr14	23550640	23550694	E127	1
chr14	23550695	23550745	E055	1
chr14	23550895	23551043	E021,E118	2
chr14	23551175	23551313	E032,E034,E097	3
chr14	23551542	23551596	E100	1
chr14	23551690	23551780	E022,E050,E055,E056,E100	5
chr14	23552184	23552249	E022	1
chr14	23552356	23552427	E033	1
chr14	23552528	23552582	E033	1
chr14	23552601	23552697	E118	1
chr14	23553061	23553150	E118	1
chr14	23553588	23553638	E021	1
chr14	23553991	23554045	E127	1
chr14	23554435	23554489	E127	1
chr14	23554694	23555177	E017,E028,E029,E033,E034,E055,E056,E057,E084,E085,E100,E109,E116,E119,E120,E121,E124,E126,E127	19
chr14	23555206	23555462	E028,E032,E033,E034,E118,E119,E123,E127	8
chr14	23555721	23555779	E127	1
chr14	23555836	23556050	E091,E100,E109,E127	4
chr14	23556089	23556148	E097	1
chr14	23556738	23556799	E127	1
chr14	23557166	23557260	E022,E034	2
chr14	23557329	23557380	E021,E089	2
chr14	23557939	23558134	E118,E127	2
chr14	23558949	23559054	E116	1
chr14	23559211	23559845	E006,E032,E033,E034,E050,E051,E055,E056,E080,E081,E086,E100,E116,E118,E119,E122,E123,E127	18
chr14	23559996	23560092	E007	1
chr14	23560410	23560509	E032	1
chr14	23560546	23560600	E127	1
chr14	23560639	23560714	E100	1
chr14	23561315	23561417	E032,E093,E127	3
chr14	23561719	23561799	E123	1
chr14	23562120	23562449	E033,E034,E097,E100,E118,E123,E127	7
chr14	23562500	23562764	E021,E034,E051,E055,E093,E097,E116,E118,E119,E127	10
chr14	23562832	23565710	E003,E004,E005,E006,E007,E008,E017,E021,E022,E028,E029,E032,E033,E034,E046,E050,E051,E055,E056,E057,E059,E080,E081,E082,E083,E084,E085,E086,E088,E089,E090,E091,E092,E093,E094,E097,E098,E100,E109,E114,E116,E117,E118,E119,E120,E121,E122,E123,E124,E125,E126,E127,E128	53
chr14	23565751	23565971	E033,E034,E080,E086,E093,E097,E098,E100,E118,E127	10
chr14	23565999	23566317	E033,E046,E094,E097,E098,E100	6
chr14	23566400	23566497	E034,E091	2
chr14	23566503	23566637	E032	1
chr14	23566806	23567637	E022,E029,E033,E034,E050,E051,E086,E091,E100,E114,E116,E120,E121,E123	14
chr14	23567756	23567806	E007	1
chr14	23568061	23568101	E086	1
chr14	23568320	23568370	E082	1
chr14	23568438	23569033	E003,E004,E007,E008,E021,E022,E029,E032,E033,E050,E056,E089,E093,E094,E097,E098,E118	17
chr14	23569087	23569137	E032	1
chr14	23569187	23569319	E022,E097	2
chr14	23569450	23569852	E003,E022,E032,E034,E046,E055,E056,E093,E097,E127	10
chr14	23569900	23569980	E118,E123	2
chr14	23569998	23570143	E021,E032,E081	3
chr14	23570239	23570293	E098	1
chr14	23570395	23570465	E118	1
chr14	23570483	23570666	E021,E022,E034,E125	4
chr14	23570671	23571055	E003,E004,E005,E007,E008,E022,E051,E118,E123	9
chr14	23571224	23571482	E050,E100,E118,E126	4
chr14	23571505	23571737	E034,E089,E090,E118,E120,E121	6
chr14	23571787	23571940	E093,E123	2
chr14	23571970	23572190	E007,E100,E127	3
chr14	23572202	23572252	E109	1
chr14	23572925	23573043	E100,E118,E125	3
chr14	23573105	23573166	E032	1
chr14	23573654	23574504	E003,E004,E006,E008,E017,E021,E022,E033,E055,E056,E057,E083,E086,E088,E092,E114,E118,E124,E126	19
chr14	23574582	23574760	E008,E021,E118,E124	4
chr14	23574812	23574862	E032	1
chr14	23574870	23574944	E004,E046	2
chr14	23575240	23576057	E003,E004,E007,E008,E021,E022,E028,E029,E032,E033,E051,E057,E080,E082,E086,E088,E092,E093,E098,E116,E118,E123,E124	23
chr14	23576069	23576119	E088	1
chr14	23576244	23576338	E086,E118	2
chr14	23576524	23576596	E055	1
chr14	23577170	23577288	E123	1
chr14	23577361	23577419	E021,E022,E091	3
chr14	23577488	23577594	E003,E004,E007,E021,E022,E118	6
chr14	23577641	23577711	E118	1
chr14	23577932	23577991	E086	1
chr14	23578150	23578263	E093,E100	2
chr14	23578303	23578807	E003,E004,E005,E006,E008,E017,E022,E028,E029,E032,E033,E034,E046,E050,E051,E055,E056,E057,E059,E080,E083,E085,E086,E088,E089,E090,E091,E092,E093,E094,E097,E098,E100,E109,E114,E116,E117,E118,E119,E120,E121,E122,E123,E124,E125,E126,E127,E128	48
chr14	23579006	23579086	E057	1
chr14	23579120	23579170	E050	1
chr14	23579615	23579655	E086	1
chr14	23580222	23580636	E050,E051,E118,E123	4
chr14	23581328	23581378	E051	1
chr14	23581481	23581526	E034	1
chr14	23581566	23583648	E003,E004,E006,E007,E008,E017,E021,E022,E029,E033,E034,E050,E051,E055,E056,E059,E080,E083,E084,E086,E088,E089,E090,E091,E092,E094,E097,E098,E100,E109,E117,E118,E120,E121,E123,E124,E125,E126,E128	39
chr14	23583672	23583752	E100,E123	2
chr14	23583828	23585478	E004,E005,E006,E007,E008,E017,E021,E022,E028,E029,E032,E034,E050,E055,E056,E057,E059,E086,E088,E089,E090,E091,E093,E094,E098,E100,E114,E117,E118,E119,E120,E121,E122,E123,E124,E125,E126,E127,E128	39
chr14	23585743	23585823	E123	1
chr14	23585839	23586081	E021,E022,E093,E124	4
chr14	23586092	23586480	E022,E028,E034,E057,E080,E091,E093,E114,E118,E126,E127	11
chr14	23586549	23587293	E021,E022,E029,E034,E080,E081,E086,E088,E091,E093,E100,E118	12
chr14	23587362	23587437	E029,E034	2
chr14	23587444	23587494	E021	1
chr14	23587614	23591768	E003,E004,E005,E006,E007,E008,E017,E021,E022,E028,E029,E032,E033,E034,E046,E050,E051,E055,E056,E057,E059,E080,E081,E082,E083,E084,E085,E086,E088,E089,E090,E091,E092,E093,E094,E097,E098,E100,E109,E114,E116,E117,E118,E119,E120,E121,E122,E123,E124,E125,E126,E127,E128	53
chr14	23592187	23592237	E022	1
chr14	23592338	23594018	E003,E007,E008,E017,E021,E022,E029,E032,E034,E046,E050,E055,E056,E057,E059,E080,E082,E083,E084,E085,E086,E088,E089,E090,E091,E092,E093,E094,E097,E098,E100,E109,E114,E117,E118,E119,E120,E121,E122,E123,E126,E127,E128	43
chr14	23594099	23594501	E007,E021,E022,E055,E056,E057,E059,E091,E100,E117,E123,E124,E125,E126	14
chr14	23594758	23594888	E021,E088,E089,E090,E109	5
chr14	23594910	23595782	E003,E021,E034,E059,E083,E088,E089,E097,E098,E100,E118,E123	12
chr14	23595964	23596192	E100,E118	2
chr14	23596249	23596319	E034,E118	2
chr14	23596589	23596748	E033,E125	2
chr14	23596767	23596811	E097	1
chr14	23597021	23597181	E003,E121	2
chr14	23597276	23597359	E050,E120,E125	3
chr14	23597383	23597863	E021,E059,E091,E100,E118,E123,E125,E127	8
chr14	23597872	23597926	E022	1
chr14	23598213	23598784	E029,E050,E100,E118,E122,E123,E124	7
chr14	23598799	23599685	E028,E032,E033,E046,E056,E057,E091,E100,E117,E119,E122,E127	12
chr14	23599696	23600119	E017,E080,E083,E091,E120,E122,E123	7
chr14	23600168	23600439	E029,E050,E051,E055,E083,E088,E097,E100,E120,E121,E122,E124	12
chr14	23600846	23600959	E086,E093	2
chr14	23602160	23602816	E022,E057,E127	3
chr14	23603056	23603157	E097,E127	2
chr14	23605304	23605860	E021,E022,E029,E034,E059,E083,E091,E097,E118,E124	10
chr14	23605906	23606155	E007,E021,E050,E083,E118	5
chr14	23606232	23606282	E088	1
chr14	23606360	23607841	E007,E021,E022,E028,E055,E056,E057,E083,E084,E088,E092,E093,E094,E097,E100,E109,E117,E118,E119,E121,E122,E123,E125,E126,E127,E128	26
chr14	23607842	23608235	E094,E097,E100,E109,E117,E119,E123,E125,E127	9
chr14	23608366	23608423	E127	1
chr14	23608437	23608553	E005,E032	2
chr14	23608925	23609011	E097,E118	2
chr14	23609418	23609921	E003,E005,E007,E083,E088,E097,E100,E117,E118,E123	10
chr14	23610165	23610258	E083	1
chr14	23610881	23611934	E004,E005,E006,E017,E028,E033,E055,E057,E059,E080,E081,E082,E083,E086,E088,E089,E090,E091,E092,E094,E097,E098,E100,E114,E117,E118,E119,E120,E121,E123,E125,E126,E127,E128	34
chr14	23611990	23612390	E059,E083,E091,E100,E117,E118,E127	7
chr14	23612460	23612510	E046	1
chr14	23612539	23612700	E034,E083,E117	3
chr14	23612704	23612791	E122	1
chr14	23612801	23612938	E083,E123	2
chr14	23613084	23613535	E056,E083,E086,E117,E119,E120,E123,E126	8
chr14	23613578	23613678	E126	1
chr14	23613873	23613993	E083,E091,E127	3
chr14	23614843	23616276	E004,E005,E006,E007,E021,E022,E055,E056,E059,E083,E084,E085,E086,E088,E091,E092,E094,E097,E098,E100,E109,E114,E117,E118,E120,E122,E123,E126,E127	29
chr14	23616446	23616490	E097	1
chr14	23616618	23616673	E098	1
chr14	23616719	23617400	E006,E017,E022,E028,E051,E055,E056,E057,E080,E081,E082,E083,E088,E090,E092,E094,E097,E098,E100,E109,E114,E117,E119,E120,E121,E122,E123,E125,E126,E127,E128	31
chr14	23617633	23617683	E022	1
chr14	23617717	23618641	E005,E006,E022,E028,E055,E056,E059,E090,E091,E097,E098,E100,E123,E125,E126,E128	16
chr14	23618817	23618893	E086	1
chr14	23618972	23619295	E028,E057,E059,E094,E117,E119,E123	7
chr14	23619356	23619631	E033,E046,E055,E097,E117,E123,E127	7
chr14	23619637	23619801	E007,E097	2
chr14	23619877	23619935	E021	1
chr14	23620013	23620063	E082	1
chr14	23620118	23620242	E017,E021,E100	3
chr14	23620257	23620434	E091,E118,E127	3
chr14	23621359	23621438	E120,E126	2
chr14	23621968	23622304	E022,E083,E091,E097,E123,E127	6
chr14	23622421	23622528	E091	1
chr14	23622529	23625146	E003,E004,E005,E006,E007,E008,E017,E021,E022,E028,E029,E033,E034,E050,E055,E056,E057,E059,E080,E081,E082,E083,E084,E085,E086,E088,E089,E090,E091,E092,E093,E094,E097,E098,E100,E109,E114,E117,E118,E119,E120,E121,E122,E123,E124,E125,E126,E127,E128	49
chr14	23625612	23625662	E021	1
chr14	23625800	23625880	E100	1
chr14	23626069	23626132	E021,E091	2
chr14	23626154	23626707	E005,E007,E021,E034,E097,E123	6
chr14	23626894	23626974	E059	1
chr14	23626996	23627100	E022,E046,E097	3
chr14	23627821	23629192	E004,E005,E006,E008,E022,E034,E056,E059,E080,E086,E088,E089,E090,E091,E100,E118,E119,E123,E124,E125,E126,E128	22
chr14	23629221	23629551	E003,E004,E005,E021,E022,E123	6
chr14	23629762	23631024	E003,E004,E006,E007,E008,E017,E021,E022,E028,E029,E033,E034,E046,E050,E051,E055,E056,E057,E059,E080,E081,E082,E083,E084,E085,E086,E088,E089,E090,E091,E092,E093,E094,E097,E098,E100,E109,E114,E117,E118,E119,E120,E121,E122,E123,E124,E125,E126,E127,E128	50
chr14	23631193	23632056	E003,E008,E021,E022,E029,E051,E059,E080,E081,E084,E086,E088,E092,E094,E098,E100,E109,E123,E124	19
chr14	23632061	23632604	E003,E008,E021,E022,E050,E059,E083,E086,E088,E089,E090,E091,E092,E093,E100,E118,E123,E124	18
chr14	23632605	23632776	E021,E100,E117,E118,E119	5
chr14	23632783	23633109	E021,E022,E094,E117,E121	5
chr14	23633135	23633179	E097	1
chr14	23633354	23633944	E005,E033,E055,E084,E085,E088,E091,E092,E094,E098,E100,E109,E117,E118,E119,E120,E123,E125,E128	19
chr14	23634628	23634752	E118	1
chr14	23634922	23634996	E005,E127	2
chr14	23635052	23635102	E091	1
chr14	23635236	23635317	E094	1
chr14	23635705	23635755	E021	1
chr14	23636189	23638156	E005,E006,E007,E022,E028,E055,E056,E059,E083,E084,E085,E086,E088,E089,E090,E091,E092,E093,E097,E098,E100,E109,E117,E118,E120,E121,E123,E124,E125,E128	30
chr14	23638391	23638541	E004,E050,E051,E100,E123	5
chr14	23639046	23639349	E007,E022,E059,E117,E123	5
chr14	23639527	23639617	E022,E059	2
chr14	23639910	23639980	E118	1
chr14	23640036	23642068	E004,E005,E006,E007,E021,E022,E028,E029,E034,E055,E056,E057,E059,E080,E083,E086,E088,E091,E092,E093,E094,E097,E100,E117,E118,E119,E120,E121,E123,E125,E126,E127,E128	33
chr14	23642227	23642695	E007,E029,E033,E046,E059,E080,E088,E089,E090,E091,E097,E100,E124,E126	14
chr14	23643007	23643070	E021,E091	2
chr14	23643093	23644563	E003,E004,E005,E006,E007,E008,E017,E021,E022,E028,E029,E055,E056,E057,E059,E080,E081,E083,E084,E085,E086,E088,E089,E090,E091,E092,E093,E094,E097,E098,E100,E109,E114,E117,E118,E119,E120,E121,E123,E124,E125,E126,E127,E128	44
chr14	23644751	23645644	E007,E008,E017,E028,E046,E055,E056,E057,E059,E088,E089,E090,E092,E094,E097,E114,E117,E119,E120,E122,E123,E125,E126,E127,E128	25
chr14	23645706	23645760	E097	1
chr14	23645801	23645893	E118	1
chr14	23646201	23646318	E086,E088	2
chr14	23646343	23647191	E005,E006,E034,E050,E051,E055,E056,E057,E059,E080,E081,E082,E083,E084,E085,E086,E088,E091,E092,E093,E094,E098,E100,E109,E114,E117,E122,E123,E127,E128	30
chr14	23647227	23647385	E017,E046,E057,E059	4
chr14	23647506	23647723	E007,E059	2
chr14	23647766	23647890	E059	1
chr14	23648132	23648249	E059,E100	2
chr14	23648297	23649098	E050,E055,E056,E059,E088,E097,E118,E123	8
chr14	23649369	23650094	E021,E022,E029,E033,E046,E055,E056,E059,E080,E083,E084,E085,E088,E089,E090,E091,E093,E094,E097,E098,E100,E109,E123,E124	24
chr14	23650184	23653481	E003,E004,E005,E006,E007,E008,E021,E022,E028,E029,E032,E033,E034,E046,E050,E051,E055,E056,E057,E059,E080,E081,E082,E083,E084,E085,E086,E088,E089,E090,E091,E092,E093,E094,E097,E098,E100,E109,E114,E118,E119,E120,E121,E122,E123,E124,E125,E126,E127,E128	50
chr14	23653504	23653554	E022	1
chr14	23653670	23653769	E084,E123	2
chr14	23653799	23653946	E089,E097,E118,E123	4
chr14	23654185	23655037	E004,E005,E006,E017,E022,E028,E029,E032,E034,E050,E055,E056,E057,E059,E084,E085,E086,E090,E091,E097,E109,E114,E117,E118,E119,E122,E123,E126,E127	29
chr14	23655614	23655658	E097	1
chr14	23656047	23656620	E003,E004,E005,E006,E007,E008,E017,E021,E022,E028,E029,E032,E033,E034,E046,E050,E051,E055,E056,E057,E059,E080,E081,E082,E083,E084,E085,E086,E088,E089,E090,E091,E092,E093,E094,E097,E098,E100,E109,E114,E116,E117,E118,E119,E120,E121,E122,E123,E124,E125,E126,E127,E128	53
chr14	23656679	23656822	E007,E021,E059,E118	4
chr14	23657029	23657573	E059,E097,E119,E123	4
chr14	23657874	23657927	E097	1
chr14	23658420	23658580	E007,E118,E125	3
chr14	23658595	23658666	E046	1
chr14	23659015	23659094	E091,E118	2
chr14	23659133	23659262	E109,E123	2
chr14	23659271	23659330	E114	1
chr14	23659803	23659853	E093	1
chr14	23660086	23660140	E127	1
chr14	23660957	23661011	E127	1
chr14	23662525	23662569	E097	1
chr14	23662702	23662963	E046,E086,E094,E098	4
chr14	23663835	23663899	E124	1
chr14	23664593	23664798	E080,E117,E118	3
chr14	23664858	23665228	E004,E080,E092,E094,E097,E098,E109,E118	8
chr14	23665238	23665318	E123	1
chr14	23665359	23665435	E092	1
chr14	23665488	23665615	E021,E022,E091	3
chr14	23665905	23665985	E119	1
chr14	23666050	23666153	E123	1
chr14	23666935	23667508	E003,E004,E008,E021,E022,E057,E085,E109,E117,E127	10
chr14	23667522	23667802	E004,E022,E057,E119	4
chr14	23667858	23668128	E004,E005,E046,E109,E118,E123	6
chr14	23668184	23668275	E021,E057	2
chr14	23668301	23669223	E004,E005,E021,E117	4
chr14	23669904	23670101	E033,E034,E123	3
chr14	23670431	23670543	E021,E086,E109	3
chr14	23671378	23671439	E086	1
chr14	23672092	23672132	E086	1
chr14	23672954	23673043	E022	1
chr14	23674958	23675008	E021	1
chr14	23675491	23676143	E003,E008,E021,E022	4
chr14	23676209	23676301	E003,E008	2
chr14	23676340	23676840	E003,E004,E007,E008,E021,E022,E057,E121	8
chr14	23677047	23677263	E004,E123	2
chr14	23677456	23677506	E092	1
chr14	23677608	23677744	E034,E109,E123	3
chr14	23677770	23677879	E089,E090,E093	3
chr14	23678041	23678091	E022	1
chr14	23678311	23678482	E005,E021	2
chr14	23678738	23678812	E128	1
chr14	23678898	23679963	E006,E017,E028,E055,E056,E057,E059,E114,E117,E119,E125,E126,E127,E128	14
chr14	23682601	23682651	E021	1
chr14	23682759	23682813	E128	1
chr14	23682822	23682915	E022	1
chr14	23684324	23684472	E021,E032,E128	3
chr14	23684839	23684900	E022	1
chr14	23685973	23686039	E022,E124	2
chr14	23686354	23686457	E004,E021	2
chr14	23686609	23687221	E003,E022,E028,E057,E118,E119,E127	7
chr14	23687762	23687802	E086	1
chr14	23688392	23688475	E021	1
chr14	23688476	23688569	E022,E118	2
chr14	23691520	23691661	E123	1
chr14	23692875	23692925	E091	1
chr14	23695862	23695936	E086	1
chr14	23696078	23696132	E033	1
chr14	23696263	23696317	E100	1
chr14	23696749	23697178	E028,E057,E118,E127	4
chr14	23697752	23697802	E021	1
chr14	23697993	23698282	E029,E118,E119,E124	4
chr14	23699137	23699207	E118	1
chr14	23700043	23700100	E034	1
chr14	23700284	23700338	E098	1
chr14	23700614	23700664	E017	1
chr14	23701182	23701251	E003,E007,E021,E022	4
chr14	23704478	23704557	E022,E086,E097	3
chr14	23704651	23704731	E057	1
chr14	23704820	23704878	E088	1
chr14	23704925	23704965	E034	1
chr14	23705196	23705339	E086,E088	2
chr14	23705352	23705402	E083	1
chr14	23705813	23705863	E097	1
chr14	23705926	23706012	E097	1
chr14	23706052	23706148	E032,E084	2
chr14	23706206	23706376	E091,E097	2
chr14	23706461	23706549	E003,E022,E082	3
chr14	23706615	23706690	E033,E089	2
chr14	23706778	23707735	E003,E004,E005,E006,E007,E008,E017,E021,E022,E028,E029,E032,E033,E034,E046,E050,E051,E055,E056,E057,E059,E080,E081,E082,E083,E084,E085,E086,E088,E089,E090,E091,E092,E093,E094,E097,E098,E100,E109,E114,E116,E117,E118,E119,E120,E121,E122,E123,E124,E125,E126,E127,E128	53
chr14	23707770	23707824	E098	1
chr14	23708062	23708171	E123	1
chr14	23708644	23708694	E022	1
chr14	23709736	23709816	E123	1
chr14	23709938	23710263	E032,E116	2
chr14	23710440	23710503	E109,E120	2
chr14	23710635	23710709	E021,E091	2
chr14	23711317	23711764	E059,E086,E116	3
chr14	23711860	23711942	E118	1
chr14	23712237	23712640	E083,E089,E090,E092,E118,E123	6
chr14	23713542	23713650	E109,E118	2
chr14	23713778	23713832	E084	1
chr14	23713875	23713977	E084,E109	2
chr14	23713983	23714249	E029,E084,E109,E123	4
chr14	23714338	23715299	E007,E084,E085,E086,E088,E092,E094,E098,E109,E118,E123	11
chr14	23715582	23715652	E086,E118	2
chr14	23715980	23716050	E118	1
chr14	23716551	23716601	E007	1
chr14	23717358	23717440	E003,E080	2
chr14	23717915	23718199	E006,E059,E120,E121	4
chr14	23718471	23718531	E003	1
chr14	23718850	23718994	E017,E021,E051,E092,E127	5
chr14	23719026	23719332	E008,E028,E057,E109,E119	5
chr14	23719386	23719481	E003,E021	2
chr14	23719713	23719839	E084,E109	2
chr14	23719991	23720248	E004,E021,E022,E034,E123	5
chr14	23720280	23720462	E004,E008,E021,E118	4
chr14	23720519	23720702	E003,E008,E021,E022,E086	5
chr14	23721066	23722313	E003,E004,E008,E021,E022,E028,E050,E051,E057,E098,E118,E119,E123,E124,E127	15
chr14	23722460	23722510	E021	1
chr14	23722720	23722857	E003	1
chr14	23723018	23723096	E118	1
chr14	23723934	23724078	E021,E034	2
chr14	23724180	23724234	E127	1
chr14	23725214	23725268	E127	1
chr14	23725670	23725720	E021	1
chr14	23726629	23726863	E034,E059,E088	3
chr14	23726939	23727034	E118	1
chr14	23727492	23727816	E021,E032,E086,E088,E089,E090,E127	7
chr14	23728318	23728494	E050,E097	2
chr14	23728693	23728904	E055,E059,E088,E090,E123,E127	6
chr14	23729275	23729452	E004,E034,E123	3
chr14	23729513	23729677	E123	1
chr14	23729702	23729994	E004,E006,E021,E118,E123	5
chr14	23730175	23730508	E091,E094,E123	3
chr14	23731921	23732032	E034,E118	2
chr14	23732038	23732097	E022,E046	2
chr14	23732654	23732714	E029	1
chr14	23733549	23733619	E118	1
chr14	23733726	23733901	E034,E118	2
chr14	23734218	23734268	E082	1
chr14	23734292	23734760	E003,E004,E006,E007,E008,E017,E021,E022,E028,E029,E032,E033,E034,E046,E050,E051,E055,E056,E057,E059,E080,E081,E082,E083,E084,E085,E086,E088,E089,E090,E091,E092,E093,E094,E097,E098,E100,E109,E114,E116,E117,E118,E119,E120,E121,E122,E123,E124,E125,E126,E127,E128	52
chr14	23734800	23734880	E123	1
chr14	23736232	23736325	E022	1
chr14	23737230	23737386	E091,E118,E123	3
chr14	23737456	23737554	E046,E119	2
chr14	23738064	23738148	E051	1
chr14	23738204	23738254	E022	1
chr14	23738745	23738816	E118	1
chr14	23739865	23740103	E123,E127	2
chr14	23740738	23740788	E055	1
chr14	23740853	23740925	E034,E055	2
chr14	23741993	23742109	E059,E118	2
chr14	23742137	23742215	E007,E050	2
chr14	23742906	23742946	E034	1
chr14	23743414	23743478	E124	1
chr14	23743524	23743574	E022	1
chr14	23744081	23744404	E034,E057,E091,E127	4
chr14	23744471	23744608	E006,E086,E118	3
chr14	23745038	23745145	E097,E118	2
chr14	23745162	23745321	E007,E022,E093,E127	4
chr14	23745681	23745759	E017	1
chr14	23745916	23745980	E124	1
chr14	23746028	23746098	E118	1
chr14	23746154	23746705	E084,E085,E089,E090,E118	5
chr14	23747258	23747633	E121,E123	2
chr14	23747739	23747819	E123	1
chr14	23748609	23748805	E123	1
chr14	23748986	23749857	E003,E004,E005,E007,E008,E021,E022,E080,E084,E086,E093,E097,E109,E114,E116,E121,E123	17
chr14	23749988	23750030	E086	1
chr14	23750235	23750860	E021,E022,E093,E100,E123,E124,E125	7
chr14	23751151	23751237	E034	1
chr14	23751278	23751431	E046,E118	2
chr14	23751437	23751561	E123	1
chr14	23751597	23751771	E007,E017,E097,E109,E123	5
chr14	23751856	23752167	E021,E084,E086,E093,E109,E123,E127	7
chr14	23752193	23752380	E123	1
chr14	23752677	23752749	E118	1
chr14	23752767	23752847	E123	1
chr14	23753275	23753764	E017,E034,E083,E097,E100,E116,E123,E125,E128	9
chr14	23753909	23753959	E022	1
chr14	23753969	23754027	E100	1
chr14	23754031	23754224	E034,E085,E089	3
chr14	23754232	23756698	E003,E004,E005,E006,E007,E008,E017,E021,E022,E028,E029,E032,E033,E034,E046,E050,E051,E055,E056,E057,E059,E080,E081,E082,E083,E084,E085,E086,E088,E089,E090,E091,E092,E093,E094,E097,E098,E100,E109,E114,E116,E117,E118,E119,E120,E121,E122,E123,E124,E125,E126,E127,E128	53
chr14	23756834	23756904	E118	1
chr14	23757177	23757231	E128	1
chr14	23757708	23757788	E123	1
chr14	23757905	23758042	E051,E118,E123	3
chr14	23758367	23758643	E005,E007,E021,E098,E127	5
chr14	23758886	23758949	E046	1
chr14	23758990	23759040	E090	1
chr14	23759249	23759319	E118	1
chr14	23759456	23759500	E097	1
chr14	23760030	23760079	E097	1
chr14	23760448	23760518	E118	1
chr14	23760923	23760973	E032	1
chr14	23761055	23761105	E032	1
chr14	23761156	23761264	E021,E091	2
chr14	23761436	23761506	E118	1
chr14	23761676	23761843	E119	1
chr14	23761975	23762076	E003,E118	2
chr14	23762258	23762312	E114	1
chr14	23762497	23762898	E007,E021,E082,E085,E097,E119,E123,E124	8
chr14	23762927	23763213	E005,E046,E082,E091,E097,E118,E123	7
chr14	23763438	23764064	E003,E004,E007,E008,E021,E022,E032,E033,E034,E050,E051,E055,E083,E085,E090,E091,E092,E093,E097,E114,E118,E123,E124	23
chr14	23764219	23764964	E003,E004,E005,E006,E007,E008,E017,E021,E022,E028,E029,E032,E033,E034,E046,E050,E051,E055,E056,E057,E059,E080,E081,E082,E083,E084,E085,E086,E088,E089,E090,E091,E092,E093,E094,E097,E098,E100,E109,E114,E116,E117,E118,E119,E120,E121,E122,E123,E124,E125,E126,E127	52
chr14	23765063	23765546	E007,E034,E059,E097,E118,E123	6
chr14	23765593	23765687	E100	1
chr14	23765799	23766044	E005,E007,E017,E033,E056,E086,E097,E114,E122,E127	10
chr14	23766159	23766228	E097	1
chr14	23766380	23766590	E021,E086,E097,E098	4
chr14	23766592	23766709	E093	1
chr14	23766720	23766770	E021	1
chr14	23766804	23766989	E083,E086,E091,E097	4
chr14	23767072	23767291	E097,E100	2
chr14	23767301	23767422	E100	1
chr14	23767549	23772741	E003,E004,E005,E006,E007,E008,E017,E021,E022,E028,E029,E032,E033,E034,E046,E050,E051,E055,E056,E057,E059,E080,E081,E082,E083,E084,E085,E086,E088,E089,E090,E091,E092,E093,E094,E097,E098,E100,E109,E114,E116,E117,E118,E119,E120,E121,E122,E123,E124,E125,E126,E127,E128	53
chr14	23772966	23773020	E093	1
chr14	23773047	23773222	E032,E033,E034	3
chr14	23773323	23773409	E007,E034,E109	3
chr14	23773470	23773562	E097,E100	2
chr14	23773579	23773623	E097	1
chr14	23773685	23773805	E100	1
chr14	23773878	23773918	E034	1
chr14	23774069	23774258	E034,E046,E086,E091,E109	5
chr14	23774355	23774587	E092,E123	2
chr14	23774599	23774662	E098	1
chr14	23774715	23774761	E097	1
chr14	23774971	23777203	E003,E004,E005,E006,E007,E008,E017,E021,E022,E028,E029,E032,E033,E034,E046,E050,E051,E055,E056,E057,E059,E080,E081,E082,E083,E084,E085,E086,E088,E089,E090,E091,E092,E093,E094,E097,E098,E100,E109,E114,E116,E117,E118,E119,E120,E121,E122,E123,E124,E125,E126,E127,E128	53
chr14	23777240	23777954	E006,E017,E021,E028,E029,E051,E055,E056,E057,E086,E089,E090,E091,E094,E097,E100,E109,E114,E116,E118,E119,E120,E121,E124,E125,E126,E127,E128	28
chr14	23777989	23778761	E021,E046,E093,E097,E098,E100,E116,E118,E124,E127	10
chr14	23778810	23779008	E022,E100,E109,E118	4
chr14	23779069	23779149	E116	1
chr14	23779153	23779212	E007,E109	2
chr14	23779247	23779346	E051,E098	2
chr14	23779378	23779464	E100,E116	2
chr14	23779623	23779837	E097,E118,E123,E128	4
chr14	23779847	23779964	E091,E116,E127	3
chr14	23779975	23780039	E124	1
chr14	23780125	23780224	E080,E116	2
chr14	23780401	23780487	E086,E127	2
chr14	23780631	23780746	E118	1
chr14	23781630	23781697	E022,E046	2
chr14	23782363	23782424	E127	1
chr14	23783203	23783257	E127	1
chr14	23783497	23783551	E100	1
chr14	23783690	23783790	E127	1
chr14	23784521	23784600	E127	1
chr14	23784652	23784707	E097	1
chr14	23784733	23784884	E055,E097,E127	3
chr14	23784996	23785085	E123	1
chr14	23785651	23785796	E017,E056,E059,E127	4
chr14	23786141	23786308	E032,E100,E124	3
chr14	23786428	23786498	E100,E127	2
chr14	23787739	23787846	E100,E116	2
chr14	23787891	23787948	E097	1
chr14	23788126	23788178	E097	1
chr14	23788510	23788847	E034,E086,E097,E100,E118,E124,E127	7
chr14	23788906	23792679	E003,E004,E005,E006,E007,E008,E017,E021,E022,E028,E029,E032,E033,E034,E046,E050,E051,E055,E056,E057,E059,E080,E081,E082,E083,E084,E085,E086,E088,E089,E090,E091,E092,E093,E094,E097,E098,E100,E109,E114,E116,E117,E118,E119,E120,E121,E122,E123,E124,E125,E126,E127,E128	53
chr14	23792788	23792998	E003,E032,E100,E127	4
chr14	23793101	23794217	E021,E032,E033,E034,E046,E050,E051,E080,E081,E086,E090,E097,E100,E116,E118,E124,E126,E127	18
chr14	23794220	23794299	E086,E097	2
chr14	23794312	23794524	E022,E080,E094,E098,E100,E116,E118,E127	8
chr14	23794601	23794966	E017,E032,E080,E090,E097,E098,E100,E116,E118,E127	10
chr14	23795223	23795277	E100	1
chr14	23795375	23795712	E022,E034,E051,E055,E056,E059,E097,E116,E118,E123,E127	11
chr14	23795754	23795834	E118	1
chr14	23795913	23796843	E007,E008,E021,E022,E032,E034,E055,E080,E083,E097,E098,E100,E109,E114,E116,E117,E118,E119,E123,E127	20
chr14	23797031	23797081	E093	1
chr14	23797127	23798149	E003,E004,E005,E006,E007,E008,E017,E021,E022,E028,E029,E032,E033,E034,E046,E050,E051,E055,E056,E057,E059,E080,E081,E082,E083,E084,E085,E086,E088,E089,E090,E091,E092,E093,E094,E097,E098,E100,E109,E114,E116,E117,E118,E119,E120,E121,E122,E123,E124,E125,E126,E127,E128	53
chr14	23798253	23798297	E097	1
chr14	23798528	23798646	E100	1
chr14	23799249	23799293	E097	1
chr14	23799971	23800021	E050	1
chr14	23800033	23800083	E032	1
chr14	23800656	23800738	E007,E127	2
chr14	23800761	23800942	E005,E021,E117,E127	4
chr14	23800980	23801108	E123	1
chr14	23801377	23801466	E100	1
chr14	23801658	23801708	E050	1
chr14	23804089	23804176	E088	1
chr14	23804244	23804308	E091	1
chr14	23804892	23805073	E118,E123	2
chr14	23805219	23805299	E116	1
chr14	23805383	23805587	E118,E123	2
chr14	23806316	23806366	E022	1
chr14	23807096	23807165	E091	1
chr14	23808094	23808164	E118	1
chr14	23808801	23808956	E004,E005,E008,E022,E114	5
chr14	23809579	23809649	E118	1
chr14	23811665	23811746	E086	1
chr14	23811793	23811859	E007	1
chr14	23812004	23812124	E021,E123,E127	3
chr14	23812822	23812872	E032	1
chr14	23812934	23812984	E021	1
chr14	23813619	23814027	E006,E021,E022,E033,E050,E086,E088,E089,E114,E117,E118,E121,E123	13
chr14	23814038	23814185	E004	1
chr14	23814564	23814787	E021,E083,E123	3
chr14	23815045	23816160	E003,E004,E007,E008,E021,E022,E083,E088,E089,E092,E114,E118,E123	13
chr14	23816222	23816348	E118	1
chr14	23816401	23816479	E080	1
chr14	23816682	23816926	E021,E097,E118	3
chr14	23816959	23817110	E098,E118	2
chr14	23817597	23817667	E100	1
chr14	23817733	23817953	E021,E022,E118	3
chr14	23817978	23818032	E033	1
chr14	23818344	23818648	E089,E097,E118,E121	4
chr14	23818744	23818794	E032	1
chr14	23818855	23818918	E022,E050	2
chr14	23818923	23819033	E005,E021,E100	3
chr14	23820659	23820734	E032,E092	2
chr14	23820760	23823085	E003,E004,E005,E006,E007,E008,E017,E021,E022,E028,E032,E033,E034,E046,E050,E051,E055,E056,E057,E059,E080,E081,E082,E083,E084,E085,E086,E088,E089,E090,E091,E092,E093,E094,E097,E098,E100,E109,E114,E118,E119,E120,E121,E122,E123,E124,E125,E126,E127,E128	50
chr14	23823088	23823284	E007,E050,E057,E086,E089,E090,E091,E097	8
chr14	23823493	23823543	E021	1
chr14	23823572	23823925	E007,E021,E057,E088,E089,E090,E097,E098,E125,E127,E128	11
chr14	23824059	23824109	E022	1
chr14	23824142	23824239	E017,E086	2
chr14	23824254	23824478	E046,E082,E086,E090,E118	5
chr14	23824481	23824559	E022,E090	2
chr14	23824634	23824720	E089	1
chr14	23824744	23824870	E088,E100	2
chr14	23824947	23825109	E084,E090,E118	3
chr14	23825131	23825214	E090	1
chr14	23825225	23825394	E021,E032,E083,E086,E089	5
chr14	23825424	23825588	E088,E097,E098	3
chr14	23825796	23825846	E090	1
chr14	23826533	23827010	E082,E083,E097,E118	4
chr14	23827406	23828059	E004,E046,E080,E083,E086,E089,E090,E097,E109,E118,E123	11
chr14	23828105	23828292	E086,E093,E098,E118	4
chr14	23828320	23828368	E097	1
chr14	23828371	23828454	E118	1
chr14	23828462	23828812	E021,E086,E118	3
chr14	23829013	23829167	E021,E118	2
chr14	23829219	23829259	E086	1
chr14	23829273	23829323	E082	1
chr14	23829353	23829423	E118	1
chr14	23829560	23830155	E003,E004,E008,E021,E022,E050,E055,E083,E091,E098,E114,E118,E126	13
chr14	23830167	23830223	E021	1
chr14	23830234	23830300	E127	1
chr14	23830358	23831019	E005,E006,E017,E021,E028,E050,E051,E055,E056,E057,E059,E081,E082,E088,E089,E090,E091,E092,E097,E100,E114,E119,E120,E121,E125,E126,E128	27
chr14	23831090	23831235	E006,E034,E055,E081,E086	5
chr14	23831270	23831753	E003,E004,E005,E006,E008,E017,E021,E022,E050,E051,E055,E080,E082,E086,E093,E114,E117,E118,E120,E121,E124,E125,E126,E128	24
chr14	23831801	23831851	E091	1
chr14	23832038	23832111	E082,E097	2
chr14	23832596	23832881	E003,E008,E021,E022	4
chr14	23833004	23833114	E003,E021,E088	3
chr14	23833133	23836592	E003,E004,E005,E006,E007,E008,E017,E021,E022,E028,E033,E050,E051,E055,E056,E057,E059,E080,E081,E082,E083,E084,E085,E086,E088,E089,E090,E091,E092,E093,E094,E097,E098,E100,E109,E117,E118,E119,E121,E123,E125,E126,E127,E128	44
chr14	23836620	23836988	E007,E008,E097,E118	4
chr14	23837127	23837340	E083,E084,E089,E091,E114	5
chr14	23837397	23837622	E100,E124	2
chr14	23837661	23837714	E091	1
chr14	23837731	23837784	E090	1
chr14	23838012	23838074	E080	1
chr14	23838566	23838616	E032	1
chr14	23838967	23839115	E008,E082,E098	3
chr14	23839198	23839761	E006,E022,E028,E057,E091,E097,E100,E123,E127	9
chr14	23839975	23840185	E007,E034,E118,E128	4
chr14	23840491	23840541	E032	1
chr14	23840725	23840775	E082	1
chr14	23840889	23840992	E003,E032	2
chr14	23841074	23841202	E118	1
chr14	23841222	23841272	E051	1
chr14	23841763	23841814	E051	1
chr14	23842155	23842266	E021,E090,E118	3
chr14	23842498	23842612	E022	1
chr14	23842614	23842684	E118	1
chr14	23842929	23842999	E093	1
chr14	23843261	23843421	E006,E032	2
chr14	23843456	23843496	E086	1
chr14	23843851	23843901	E021	1
chr14	23844032	23844119	E119	1
chr14	23844580	23844673	E005,E118	2
chr14	23844729	23844886	E022,E086,E118,E121	4
chr14	23844890	23844997	E118,E121	2
chr14	23845030	23845246	E083,E118	2
chr14	23845332	23845556	E022,E051,E083,E089,E090	5
chr14	23845572	23847772	E003,E004,E007,E008,E017,E021,E022,E032,E050,E051,E059,E081,E082,E083,E084,E086,E088,E089,E090,E091,E092,E093,E097,E100,E109,E114,E118,E121,E124,E125,E127	31
chr14	23847821	23848335	E003,E021,E051,E083,E093,E118,E121,E124	8
chr14	23848375	23850662	E003,E004,E006,E007,E008,E017,E021,E022,E028,E029,E032,E033,E034,E046,E050,E051,E055,E056,E057,E059,E080,E081,E082,E083,E084,E085,E086,E088,E089,E090,E091,E092,E093,E094,E097,E098,E100,E109,E114,E116,E118,E119,E120,E121,E122,E123,E124,E125,E127,E128	50
chr14	23850679	23850740	E093	1
chr14	23850867	23850917	E032	1
chr14	23850985	23851063	E082	1
chr14	23851068	23851275	E050,E082,E100,E121	4
chr14	23851437	23851487	E051	1
chr14	23851489	23851539	E022	1
chr14	23851625	23851715	E083,E124	2
chr14	23851892	23852032	E022,E093,E100	3
chr14	23852045	23852240	E050	1
chr14	23852270	23852320	E093	1
chr14	23853016	23853066	E022	1
chr14	23853169	23853304	E046,E083	2
chr14	23853332	23853382	E007,E086	2
chr14	23853485	23853637	E007,E022,E091	3
chr14	23853703	23853832	E091,E118,E124	3
chr14	23854016	23854188	E083,E086,E091	3
chr14	23854379	23854677	E046,E055,E083,E091	4
chr14	23854739	23854792	E086	1
chr14	23854918	23855024	E086	1
chr14	23855051	23855262	E022,E091,E098,E118,E124	5
chr14	23855303	23855543	E083,E089,E091,E098,E118	5
chr14	23855644	23855719	E118	1
chr14	23856157	23856207	E083	1
chr14	23856471	23856556	E083	1
chr14	23856642	23856748	E083,E088	2
chr14	23856810	23856895	E021,E083	2
chr14	23856896	23856940	E097	1
chr14	23857011	23857061	E083	1
chr14	23857231	23857312	E051,E118	2
chr14	23857341	23857391	E083	1
chr14	23857449	23857539	E046,E086	2
chr14	23857605	23857771	E083,E118	2
chr14	23857880	23858054	E021,E034,E118	3
chr14	23858153	23858199	E080	1
chr14	23858298	23858479	E003,E008,E021,E022,E100	5
chr14	23858501	23858687	E032,E091,E118	3
chr14	23858803	23858863	E083	1
chr14	23858886	23858980	E022	1
chr14	23859715	23859842	E083	1
chr14	23859873	23859923	E046	1
chr14	23860344	23860384	E086	1
chr14	23860494	23860548	E098	1
chr14	23860793	23860898	E083	1
chr14	23861192	23861236	E097	1
chr14	23861304	23861354	E007	1
chr14	23861419	23861527	E005,E056	2
chr14	23861793	23862150	E003,E004,E008,E021,E022	5
chr14	23862163	23862223	E125	1
chr14	23862395	23862449	E127	1
chr14	23862465	23862662	E083	1
chr14	23862699	23862858	E083,E089,E093,E124	4
chr14	23862913	23862963	E021	1
chr14	23862990	23863030	E034	1
chr14	23863076	23863136	E029	1
chr14	23863389	23863439	E021	1
chr14	23863622	23863745	E083	1
chr14	23865406	23865482	E022,E083	2
chr14	23865500	23865640	E118	1
chr14	23865651	23865757	E083	1
chr14	23865801	23865852	E083	1
chr14	23865935	23866037	E032,E100	2
chr14	23866276	23866352	E083,E124	2
chr14	23866397	23866462	E083	1
chr14	23866602	23866752	E083,E118	2
chr14	23866858	23866972	E017,E046,E086,E100	4
chr14	23867627	23867750	E124	1
chr14	23867834	23867914	E083	1
chr14	23867973	23868023	E083	1
chr14	23868106	23868641	E083,E086,E091,E093,E118	5
chr14	23868700	23868851	E083,E086	2
chr14	23868906	23869188	E080,E083,E086,E091,E100,E118,E120,E121	8
chr14	23869489	23869549	E083	1
chr14	23869705	23869819	E083,E118	2
chr14	23870003	23870227	E046,E050,E083	3
chr14	23870607	23870755	E032,E055,E056,E083,E100	5
chr14	23870818	23870898	E083	1
chr14	23870981	23871036	E083	1
chr14	23871112	23871182	E021,E120	2
chr14	23871211	23871261	E091	1
chr14	23871378	23871832	E003,E004,E021,E022,E083,E085,E086,E118,E123	9
chr14	23871973	23872075	E100,E118	2
chr14	23872111	23872330	E080,E083,E093,E124	4
chr14	23872365	23872536	E022,E083,E118	3
chr14	23872574	23872758	E083	1
chr14	23872802	23872991	E083,E089,E118	3
chr14	23873239	23873329	E021,E085	2
chr14	23873396	23873447	E080	1
chr14	23873450	23873578	E083,E114,E118	3
chr14	23873628	23873705	E118	1
chr14	23873722	23873913	E083,E118	2
chr14	23873921	23874171	E022,E083,E100,E118	4
chr14	23874230	23874317	E100	1
chr14	23874321	23875191	E017,E021,E046,E050,E051,E083,E091,E098,E100,E118	10
chr14	23875548	23875851	E022,E028,E032,E033,E051,E081,E082,E083,E097,E100,E116,E120,E121,E127	14
chr14	23875899	23875989	E083,E119	2
chr14	23876051	23876386	E083	1
chr14	23876442	23876670	E083	1
chr14	23876672	23877173	E006,E017,E083,E086,E098,E118	6
chr14	23877176	23878038	E021,E022,E083,E100,E118	5
chr14	23878049	23881638	E003,E007,E021,E022,E032,E082,E083,E086,E089,E091,E093,E098,E100,E109,E116,E118,E121,E124,E127,E128	20
chr14	23881692	23881793	E083	1
chr14	23881840	23882120	E083,E109	2
chr14	23882160	23882454	E083	1
chr14	23882620	23882673	E083	1
chr14	23882812	23882896	E080,E083,E109	3
chr14	23882933	23883413	E007,E021,E051,E080,E083,E100,E118	7
chr14	23883461	23883706	E083,E091	2
chr14	23883840	23884110	E007,E083,E100	3
chr14	23884277	23884422	E083,E118	2
chr14	23884443	23885419	E022,E083,E091,E098,E118,E127	6
chr14	23885451	23886495	E081,E083,E098,E114,E118,E127	6
chr14	23886542	23886735	E083,E118	2
chr14	23886778	23889066	E003,E007,E021,E022,E057,E080,E083,E086,E100,E118,E123	11
chr14	23889423	23890621	E021,E022,E059,E083,E100,E114,E127	7
chr14	23890722	23891770	E046,E083,E086,E116,E121,E125,E128	7
chr14	23892113	23892251	E083	1
chr14	23892316	23892366	E083	1
chr14	23892412	23892531	E022,E083	2
chr14	23892676	23893992	E032,E083,E091,E100,E124,E127	6
chr14	23894045	23894151	E083	1
chr14	23894218	23895387	E021,E022,E083,E100,E116	5
chr14	23895580	23896111	E021,E083,E091	3
chr14	23896140	23896190	E083	1
chr14	23896227	23897324	E021,E022,E082,E083,E093,E120	6
chr14	23897380	23897626	E022,E083	2
chr14	23897666	23897716	E083	1
chr14	23897754	23897844	E083	1
chr14	23897907	23898173	E083,E100,E121	3
chr14	23898225	23898640	E003,E083,E118	3
chr14	23898893	23900209	E003,E004,E006,E007,E021,E022,E028,E050,E051,E056,E059,E080,E081,E082,E083,E086,E088,E089,E090,E092,E100,E116,E118,E120,E121,E126,E127,E128	28
chr14	23900237	23901325	E021,E022,E046,E080,E083,E118,E121	7
chr14	23901392	23903354	E003,E021,E022,E033,E083,E086,E089,E091,E097,E098,E100,E118,E120,E121	14
chr14	23903423	23903616	E083,E118	2
chr14	23903637	23908660	E004,E005,E007,E021,E022,E034,E050,E057,E080,E081,E082,E083,E084,E085,E086,E088,E089,E090,E092,E093,E094,E098,E100,E109,E114,E118,E120,E121,E123,E125,E127	31
chr14	23908723	23908970	E083,E086,E100,E121,E123	5
chr14	23909117	23909167	E022	1
chr14	23909273	23909398	E083,E123	2
chr14	23909502	23909552	E021	1
chr14	23909556	23909779	E032,E083	2
chr14	23909847	23910011	E083	1
chr14	23910039	23910673	E007,E017,E056,E059,E083,E086,E088,E089,E090,E100,E120,E121,E122,E123,E125,E126	16
chr14	23910676	23910779	E083,E118	2
chr14	23910867	23910917	E083	1
chr14	23911089	23911654	E007,E083,E121	3
chr14	23911693	23914110	E003,E004,E007,E008,E021,E022,E032,E080,E083,E089,E090,E092,E093,E100,E118,E120,E121,E124	18
chr14	23914311	23914386	E083	1
chr14	23914455	23914505	E083	1
chr14	23914612	23914894	E083,E100,E121	3
chr14	23914907	23916222	E021,E022,E028,E055,E083,E084,E086,E089,E092,E093,E094,E100,E109,E116,E118,E120,E121,E127	18
chr14	23916358	23916547	E083,E084,E118	3
chr14	23916589	23916901	E083,E084,E085,E086,E092,E109,E120,E123	8
chr14	23916979	23917532	E084,E085,E086,E088,E092,E094,E098,E109,E116,E118	10
chr14	23917705	23917760	E093	1
chr14	23917919	23918187	E109	1
chr14	23918274	23918372	E021,E083	2
chr14	23918409	23918474	E022	1
chr14	23918487	23918840	E022,E080,E083,E100,E118	5
chr14	23918846	23918928	E118	1
chr14	23919161	23919406	E021,E083,E118	3
chr14	23919732	23919967	E003,E004,E008,E022,E083,E114,E118	7
chr14	23922675	23922782	E022,E123	2
chr14	23922812	23923462	E050,E084,E123	3
chr14	23923538	23924491	E003,E005,E006,E007,E022,E028,E050,E051,E057,E059,E080,E083,E118,E119,E121,E123,E124,E127	18
chr14	23925177	23925430	E034,E118,E123	3
chr14	23925800	23925852	E083	1
chr14	23926046	23926483	E003,E004,E007,E008,E021,E022,E034,E050,E051,E055,E056,E080,E082,E083,E085,E086,E088,E089,E109,E114,E116,E117,E118,E120,E121,E123	26
chr14	23926821	23927572	E084,E085,E086,E092,E094,E098,E109,E114,E117,E118	10
chr14	23927829	23927914	E118	1
chr14	23928901	23928951	E082	1
chr14	23929007	23929135	E081,E109	2
chr14	23929333	23929438	E059	1
chr14	23930194	23930386	E003,E004,E021,E022,E051,E086,E114,E118	8
chr14	23931310	23931364	E100	1
chr14	23932526	23932582	E100	1
chr14	23933190	23933264	E118	1
chr14	23933586	23933636	E022	1
chr14	23933942	23934178	E029,E032,E059,E123,E124	5
chr14	23934292	23934869	E059,E098	2
chr14	23934916	23935039	E021,E059	2
chr14	23935887	23935989	E033,E127	2
chr14	23936223	23936406	E032,E034,E118	3
chr14	23936587	23936685	E051,E118	2
chr14	23936768	23936833	E100	1
chr14	23937081	23937131	E021	1
chr14	23937654	23939841	E003,E004,E005,E006,E007,E008,E017,E021,E022,E028,E029,E032,E033,E034,E046,E050,E051,E055,E056,E057,E059,E080,E081,E082,E083,E084,E085,E086,E088,E089,E090,E091,E092,E093,E094,E097,E098,E100,E109,E114,E116,E117,E118,E119,E120,E121,E122,E123,E124,E125,E126,E127,E128	53
chr14	23940116	23940270	E033,E086,E100	3
chr14	23940305	23940358	E046	1
chr14	23940470	23940563	E032,E034	2
chr14	23940570	23940640	E046,E118	2
chr14	23940659	23940739	E032,E118	2
chr14	23940831	23940947	E034,E086,E100	3
chr14	23941136	23941186	E022	1
chr14	23941285	23941384	E033,E081,E100	3
chr14	23941719	23941763	E097	1
chr14	23941924	23941974	E032	1
chr14	23942484	23942578	E118,E127	2
chr14	23943277	23943453	E100,E116,E118,E127	4
chr14	23944186	23944275	E046	1
chr14	23944444	23944504	E006	1
chr14	23944792	23944842	E022	1
chr14	23945255	23945322	E033	1
chr14	23945383	23945698	E017,E021,E034,E116,E127	5
chr14	23945911	23945951	E034	1
chr14	23946374	23946779	E029,E032,E034,E091,E093,E116,E118,E124	8
chr14	23946939	23947027	E046,E100	2
chr14	23947108	23947169	E034	1
chr14	23947231	23947271	E034	1
chr14	23947349	23948106	E003,E004,E006,E007,E008,E017,E021,E022,E028,E029,E032,E033,E034,E046,E050,E051,E055,E056,E057,E059,E080,E081,E082,E083,E084,E085,E086,E088,E089,E090,E091,E092,E093,E094,E097,E098,E100,E109,E114,E116,E117,E118,E119,E120,E121,E122,E123,E124,E125,E126,E127,E128	52
chr14	23948110	23948150	E034	1
chr14	23948638	23948702	E124	1
chr14	23948981	23949051	E118	1
chr14	23949115	23949165	E032	1
chr14	23949222	23949292	E118	1
chr14	23950470	23951008	E003,E004,E006,E007,E008,E017,E021,E022,E028,E050,E051,E055,E056,E059,E080,E081,E082,E083,E084,E085,E086,E088,E089,E090,E091,E092,E093,E097,E100,E109,E114,E116,E118,E119,E120,E121,E122,E125,E126,E127,E128	41
chr14	23951119	23953232	E003,E004,E005,E006,E007,E008,E017,E021,E022,E034,E046,E050,E051,E055,E056,E080,E081,E082,E083,E086,E088,E089,E091,E092,E093,E109,E114,E118,E120,E121,E123	31
chr14	23953319	23953470	E021,E082	2
chr14	23953504	23953554	E007	1
chr14	23953664	23953718	E100	1
chr14	23953727	23954048	E081,E082,E093,E094,E100,E114	6
chr14	23954094	23954165	E081	1
chr14	23954531	23955078	E003,E004,E008,E021,E022,E029,E081,E082,E098,E109,E118	11
chr14	23955131	23955796	E003,E004,E008,E021,E022,E050,E080,E081,E082	9
chr14	23955816	23957208	E017,E021,E022,E080,E081,E082,E100,E118	8
chr14	23957268	23957359	E082	1
chr14	23957572	23957697	E051,E081,E082	3
chr14	23958845	23958901	E022	1
chr14	23959802	23959872	E118	1
chr14	23960827	23960867	E034	1
chr14	23961579	23961764	E118	1
chr14	23961816	23962241	E007,E017,E055,E056,E080,E097,E109,E114,E118,E120,E121,E125,E126	13
chr14	23962243	23962819	E007,E050,E055,E080,E088,E092,E097,E098,E118,E121,E127	11
chr14	23962973	23963035	E021	1
chr14	23963175	23964043	E003,E004,E005,E006,E007,E008,E017,E021,E022,E032,E056,E080,E081,E082,E083,E084,E085,E086,E088,E090,E091,E092,E097,E098,E109,E118,E120,E121,E125,E126,E128	31
chr14	23964138	23964214	E046,E082	2
chr14	23964595	23964657	E034,E109	2
chr14	23964750	23964815	E022,E125	2
chr14	23964866	23964916	E082	1
chr14	23965628	23965698	E118	1
chr14	23965828	23965898	E006,E121	2
chr14	23967584	23967634	E022	1
chr14	23968779	23968884	E006,E034	2
chr14	23970789	23970886	E097,E120	2
chr14	23972922	23973192	E081,E082	2
chr14	23973241	23973432	E021	1
chr14	23974048	23974098	E082	1
chr14	23975522	23975626	E082	1
chr14	23977324	23977480	E119,E125	2
chr14	23978155	23978195	E086	1
chr14	23978235	23978661	E080	1
chr14	23978810	23978957	E004,E022,E118	3
chr14	23979838	23979953	E022	1
chr14	23979967	23980068	E116	1
chr14	23980456	23980536	E116	1
chr14	23980793	23980843	E050	1
chr14	23980920	23984158	E003,E007,E017,E021,E022,E033,E034,E050,E051,E056,E081,E082,E086,E088,E089,E090,E091,E092,E093,E097,E098,E100,E116,E118,E120,E121,E125,E126,E127	29
chr14	23984298	23984352	E081	1
chr14	23984948	23984998	E007	1
chr14	23985580	23985651	E017	1
chr14	23985995	23986045	E021	1
chr14	23986199	23986376	E022	1
chr14	23986945	23987396	E003,E007,E021,E022,E081,E082,E118	7
chr14	23987449	23987817	E008,E021,E081,E082,E109,E124	6
chr14	23987889	23988501	E003,E004,E005,E007,E008,E021,E022,E081,E082,E086,E097,E121,E122,E126	14
chr14	23988664	23988747	E021,E022	2
chr14	23988881	23988931	E082	1
chr14	23988968	23989134	E082,E097	2
chr14	23989169	23989228	E021	1
chr14	23989388	23989595	E021,E032,E086,E118	4
chr14	23989632	23989948	E003,E021,E081,E118	4
chr14	23990117	23990178	E081	1
chr14	23990289	23990480	E022	1
chr14	23990482	23990684	E081,E082	2
chr14	23990721	23990830	E081,E082	2
chr14	23990866	23990991	E005,E021,E081	3
chr14	23991007	23991151	E022,E081,E082	3
chr14	23991178	23991704	E021,E050,E081,E082,E100,E118,E121,E124	8
chr14	23991719	23991954	E021,E081,E082	3
chr14	23992020	23992157	E118	1
chr14	23992456	23992526	E118	1
chr14	23992577	23992698	E007,E017	2
chr14	23992702	23992784	E118	1
chr14	23992834	23993137	E008,E081,E082,E118	4
chr14	23993177	23993260	E118	1
chr14	23993291	23993393	E081,E082	2
chr14	23993471	23993768	E003,E093,E100,E118	4
chr14	23993795	23993849	E081	1
chr14	23993860	23994009	E003,E022,E082	3
chr14	23994024	23994436	E003,E004,E081,E082,E100,E118	6
chr14	23994603	23994709	E007,E021,E081,E127	4
chr14	23994728	23994778	E022	1
chr14	23994834	23994998	E021,E022,E118	3
chr14	23995024	23995139	E022,E082,E089	3
chr14	23995160	23995233	E118	1
chr14	23995299	23995460	E118	1
chr14	23995590	23995673	E021	1
chr14	23995681	23995751	E118	1
chr14	23995764	23995814	E032	1
chr14	23996072	23996122	E091	1
chr14	23996459	23996509	E093	1
chr14	23996527	23996567	E086	1
chr14	23996618	23996847	E081,E082,E086,E118	4
chr14	23996858	23996987	E118	1
chr14	23997377	23997585	E003,E004,E007,E021,E022	5
chr14	23997612	23997672	E005	1
chr14	23997803	23998670	E003,E004,E005,E008,E021,E022,E028,E029,E055,E056,E057,E081,E082,E083,E085,E086,E093,E114,E117,E118,E120,E121,E126	23
chr14	23998720	23998818	E086,E088,E114	3
chr14	23998917	23999044	E007,E057	2
chr14	23999243	23999332	E003,E022	2
chr14	23999445	23999499	E128	1
chr14	23999540	23999992	E004,E017,E021,E050,E051,E055,E059,E080,E082,E083,E086,E088,E089,E090,E091,E092,E093,E120,E121,E124	20
chr14	24000037	24000155	E118	1
chr14	24000162	24000496	E017,E050,E081,E082,E086,E118	6
chr14	24000712	24000956	E086,E093,E118	3
chr14	24001432	24001503	E086,E127	2
chr14	24001716	24001899	E093	1
chr14	24001937	24002044	E022,E081,E093	3
chr14	24002058	24002217	E118	1
chr14	24002570	24002790	E100,E118	2
chr14	24003036	24003225	E050,E051,E118	3
chr14	24003249	24003394	E118	1
chr14	24003609	24003659	E051	1
chr14	24003891	24003976	E118	1
chr14	24004098	24004152	E081	1
chr14	24004267	24004426	E118	1
chr14	24004558	24004670	E082,E118	2
chr14	24005329	24005402	E081,E082	2
chr14	24005555	24005666	E082,E118	2
chr14	24005889	24005958	E127	1
chr14	24006230	24009341	E003,E004,E005,E006,E007,E008,E017,E021,E022,E029,E032,E033,E034,E046,E050,E051,E055,E056,E057,E059,E080,E081,E082,E083,E084,E085,E086,E088,E089,E090,E091,E092,E093,E094,E097,E098,E100,E109,E114,E116,E117,E118,E119,E120,E121,E122,E123,E124,E125,E126,E127,E128	52
chr14	24009691	24009741	E021,E092	2
chr14	24009787	24009887	E003	1
chr14	24010394	24010444	E022	1
chr14	24011366	24011436	E118	1
chr14	24011465	24011539	E021	1
chr14	24011585	24011662	E003,E007	2
chr14	24011691	24011857	E022,E082,E127	3
chr14	24012193	24012286	E118	1
chr14	24012511	24012730	E021,E022,E034,E080,E086,E100	6
chr14	24012767	24012904	E021,E056	2
chr14	24013101	24013214	E118	1
chr14	24013485	24015010	E003,E004,E007,E008,E021,E022,E029,E055,E056,E080,E081,E082,E083,E084,E085,E086,E088,E089,E090,E091,E092,E093,E094,E098,E100,E109,E118,E120,E121,E123,E125,E126,E127	33
chr14	24015109	24015167	E022	1
chr14	24015183	24015279	E125,E126	2
chr14	24015283	24015522	E004,E008,E017,E021,E022,E086,E097,E100,E114,E118,E121,E128	12
chr14	24016118	24016198	E008	1
chr14	24016307	24016496	E008,E022,E046,E118	4
chr14	24016545	24016603	E022	1
chr14	24016721	24016911	E022,E029	2
chr14	24016925	24016975	E121	1
chr14	24017018	24017385	E004,E046,E059,E118,E120,E121	6
chr14	24017402	24018333	E003,E004,E006,E007,E008,E017,E021,E022,E029,E032,E034,E046,E050,E051,E055,E056,E059,E080,E081,E082,E084,E086,E089,E090,E092,E093,E097,E100,E114,E116,E118,E120,E121,E123,E124,E125,E126,E128	38
chr14	24018402	24018472	E003,E082	2
chr14	24018575	24018645	E118	1
chr14	24018649	24018727	E091,E109,E121	3
chr14	24018785	24018902	E082,E121	2
chr14	24019237	24019287	E007	1
chr14	24019298	24021526	E003,E004,E005,E006,E007,E008,E017,E021,E022,E028,E029,E032,E033,E034,E046,E050,E051,E055,E056,E057,E059,E080,E081,E082,E083,E084,E085,E086,E088,E089,E090,E091,E092,E093,E094,E097,E098,E100,E109,E114,E116,E117,E118,E119,E120,E121,E122,E123,E124,E125,E126,E127,E128	53
chr14	24021585	24021662	E021,E034	2
chr14	24021780	24021831	E022	1
chr14	24022247	24022329	E127	1
chr14	24022391	24022431	E034	1
chr14	24022857	24022901	E097	1
chr14	24023318	24023391	E017,E055,E118	3
chr14	24023439	24023597	E080,E090,E114,E118,E127	5
chr14	24023625	24023735	E021,E033,E034,E121	4
chr14	24023954	24024083	E051,E097,E114	3
chr14	24024337	24024433	E086,E118	2
chr14	24024486	24026632	E003,E004,E005,E006,E007,E008,E017,E021,E022,E028,E029,E032,E033,E034,E046,E050,E051,E055,E056,E057,E059,E080,E081,E082,E083,E084,E085,E086,E088,E089,E090,E091,E092,E093,E094,E097,E098,E100,E109,E114,E116,E117,E118,E119,E120,E121,E122,E123,E124,E125,E126,E127,E128	53
chr14	24026716	24027112	E021,E032,E033,E034,E046,E056,E088,E097,E116	9
chr14	24027151	24028183	E021,E022,E032,E033,E034,E059,E080,E082,E084,E085,E086,E091,E092,E100,E109,E116,E118,E124	18
chr14	24028193	24028419	E046,E084,E091,E097,E118,E127	6
chr14	24028429	24029127	E003,E004,E005,E006,E007,E008,E017,E021,E022,E029,E032,E033,E034,E046,E050,E051,E055,E056,E059,E080,E081,E082,E083,E084,E085,E086,E088,E089,E090,E091,E092,E093,E094,E097,E098,E100,E109,E114,E116,E117,E118,E120,E121,E122,E123,E124,E125,E126,E127,E128	50
chr14	24029129	24029179	E032	1
chr14	24029213	24029536	E021,E022,E032,E033,E051,E055,E056,E090,E097,E118,E127	11
chr14	24029541	24029683	E089,E091,E093,E127	4
chr14	24029738	24029924	E032,E034,E051,E098,E118	5
chr14	24030020	24030097	E033,E127	2
chr14	24030119	24030620	E007,E022,E029,E032,E033,E034,E046,E051,E059,E081,E097,E100,E118	13
chr14	24030654	24030895	E022,E091,E118	3
chr14	24030907	24031661	E017,E022,E028,E029,E032,E034,E055,E081,E083,E089,E091,E093,E097,E098,E100,E114,E116,E118,E119,E121,E124,E125,E127,E128	24
chr14	24031670	24031902	E032,E034,E055,E090,E091,E093,E097,E100,E118	9
chr14	24031911	24032622	E003,E004,E005,E006,E007,E008,E017,E021,E022,E028,E029,E032,E033,E034,E046,E050,E051,E055,E056,E057,E059,E080,E081,E082,E083,E084,E085,E086,E088,E089,E090,E091,E092,E093,E097,E098,E100,E109,E114,E116,E117,E118,E119,E120,E121,E122,E123,E124,E125,E126,E127,E128	52
chr14	24032629	24032679	E017	1
chr14	24032700	24033344	E032,E034,E051,E055,E056,E080,E086,E090,E091,E097,E098,E100,E109,E118,E126	15
chr14	24033372	24033996	E021,E034,E046,E051,E055,E081,E086,E088,E089,E091,E097,E098,E100,E114,E116,E118	16
chr14	24034077	24034590	E005,E021,E022,E032,E033,E034,E051,E097,E098,E100,E118,E125	12
chr14	24034634	24034947	E034,E051,E081,E091,E097,E116	6
chr14	24034953	24035129	E021,E051,E097,E118	4
chr14	24035177	24035278	E003,E051,E097	3
chr14	24035281	24035347	E083,E100,E121	3
chr14	24035352	24038637	E003,E004,E005,E006,E007,E008,E017,E021,E022,E028,E029,E032,E033,E034,E046,E050,E051,E055,E056,E057,E059,E080,E081,E082,E083,E084,E085,E086,E088,E089,E090,E091,E092,E093,E094,E097,E098,E100,E109,E114,E116,E117,E118,E119,E120,E121,E122,E123,E124,E125,E126,E127,E128	53
chr14	24038777	24039546	E003,E004,E005,E006,E007,E008,E021,E022,E028,E032,E033,E034,E050,E051,E055,E056,E057,E059,E080,E081,E082,E083,E084,E086,E088,E089,E090,E091,E092,E093,E094,E097,E098,E109,E114,E116,E117,E118,E119,E121,E123,E126,E127,E128	44
chr14	24039866	24039910	E097	1
chr14	24039926	24040465	E003,E007,E051,E081,E082,E086,E091,E093,E097,E100,E118	11
chr14	24040571	24040689	E118	1
chr14	24040700	24040794	E022,E082	2
chr14	24040905	24043286	E003,E004,E005,E006,E017,E022,E029,E032,E033,E034,E046,E050,E051,E057,E059,E081,E082,E086,E088,E089,E090,E091,E092,E093,E097,E098,E100,E109,E116,E118,E119,E121,E122,E123,E124,E125,E126,E127,E128	39
chr14	24043631	24043715	E118	1
chr14	24043788	24043858	E118	1
chr14	24044359	24044882	E003,E017,E021,E033,E034,E046,E050,E081,E082,E086,E088,E092,E097,E118,E121,E124,E125,E127	18
chr14	24044910	24048750	E003,E004,E006,E007,E008,E021,E022,E032,E033,E034,E046,E050,E051,E055,E056,E059,E080,E081,E082,E083,E084,E086,E088,E089,E090,E091,E092,E093,E097,E100,E116,E118,E120,E121,E123,E124,E126	37
chr14	24048840	24049093	E094,E118	2
chr14	24049367	24049661	E021,E051,E083,E090,E118	5
chr14	24049704	24051245	E003,E007,E008,E021,E022,E033,E050,E051,E080,E081,E083,E089,E091,E097,E114,E118,E121	17
chr14	24051366	24052899	E034,E081,E086,E091,E097,E114,E118,E124	8
chr14	24052951	24053491	E022,E050,E086,E118	4
chr14	24053591	24053719	E118	1
chr14	24053751	24053864	E022,E114,E118	3
chr14	24054030	24054263	E118	1
chr14	24056399	24056449	E007	1
chr14	24057606	24057676	E118	1
chr14	24057860	24059054	E003,E004,E005,E006,E007,E008,E017,E021,E022,E028,E029,E032,E033,E034,E046,E050,E051,E055,E056,E057,E059,E080,E081,E082,E083,E084,E085,E086,E088,E089,E090,E091,E092,E093,E094,E097,E098,E100,E109,E114,E116,E117,E118,E119,E120,E121,E122,E123,E124,E125,E126,E127,E128	53
chr14	24059135	24059210	E034,E051	2
chr14	24059362	24059565	E046,E118	2
chr14	24060274	24060330	E097	1
chr14	24061334	24061435	E118	1
chr14	24061540	24061774	E003,E021,E022	3
chr14	24063864	24063971	E022	1
chr14	24064226	24064297	E118	1
chr14	24067215	24067265	E093	1
chr14	24067371	24067425	E094	1
chr14	24067876	24067956	E118	1
chr14	24068289	24068359	E118	1
chr14	24069125	24069169	E080	1
chr14	24069217	24069552	E118	1
chr14	24069611	24069819	E003,E021,E118	3
chr14	24069946	24070015	E005	1
chr14	24070061	24070111	E022	1
chr14	24070744	24072039	E005,E017,E021,E056,E080,E094,E098,E100,E109,E114,E116,E118,E120,E121,E123,E126,E127	17
chr14	24072103	24072194	E118	1
chr14	24072206	24072256	E022	1
chr14	24072323	24072449	E118	1
chr14	24072475	24072627	E081,E082,E086	3
chr14	24072858	24072913	E007	1
chr14	24072927	24072997	E118	1
chr14	24073012	24073062	E017	1
chr14	24073974	24074478	E004,E080,E084,E089,E091,E118	6
chr14	24074684	24074752	E098	1
chr14	24074770	24074877	E125	1
chr14	24075007	24075071	E124	1
chr14	24075085	24075798	E017,E028,E055,E056,E081,E082,E083,E088,E092,E098,E100,E109,E114,E116,E118,E120,E121,E125,E128	19
chr14	24075821	24075975	E100,E116	2
chr14	24076111	24076155	E097	1
chr14	24076235	24076372	E094,E118	2
chr14	24076831	24076901	E118	1
chr14	24076999	24077105	E118	1
chr14	24077523	24077986	E022,E081,E082,E086,E088,E094,E098,E118	8
chr14	24078064	24078134	E118	1
chr14	24078338	24078573	E098,E109,E118,E120	4
chr14	24078671	24079040	E084,E085,E092,E094,E098,E109,E118	7
chr14	24079072	24080968	E021,E022,E033,E034,E046,E050,E051,E084,E085,E088,E089,E091,E092,E093,E094,E098,E109,E118,E124	19
chr14	24081165	24081477	E084,E088,E092,E094,E109,E118	6
chr14	24081565	24081822	E017,E022,E084,E088,E091,E092,E098,E118,E124	9
chr14	24081894	24081952	E088	1
chr14	24082280	24083842	E084,E085,E086,E088,E092,E094,E098,E100,E109,E114,E118	11
chr14	24083896	24084037	E091,E092,E118,E127	4
chr14	24084104	24084174	E118	1
chr14	24084333	24084439	E022	1
chr14	24084440	24084529	E118	1
chr14	24084854	24084894	E034	1
chr14	24085168	24085306	E029,E089,E090,E118,E124	5
chr14	24085481	24085667	E081,E097,E118	3
chr14	24086712	24087146	E059,E085,E118	3
chr14	24087467	24088172	E022,E084,E085,E118,E119	5
chr14	24089898	24089960	E021	1
chr14	24090451	24090789	E092,E094,E118	3
chr14	24090910	24091164	E080,E088,E092,E098,E109	5
chr14	24091174	24091546	E080,E088,E098	3
chr14	24091561	24091802	E021,E080,E116,E118	4
chr14	24091815	24091897	E093	1
chr14	24091928	24091997	E007,E080	2
chr14	24092215	24092285	E118	1
chr14	24092376	24092434	E098	1
chr14	24092730	24092835	E022	1
chr14	24093009	24093059	E007	1
chr14	24093328	24093452	E118	1
chr14	24094019	24094099	E008	1
chr14	24094119	24094375	E004,E007,E008,E021,E022,E051,E059,E082,E093,E114,E118,E123	12
chr14	24094466	24094567	E118	1
chr14	24095231	24095281	E021	1
chr14	24095799	24095849	E032	1
chr14	24096845	24096922	E046,E098	2
chr14	24096956	24097103	E022,E034,E109	3
chr14	24097247	24097440	E005,E055,E056,E081,E091,E126	6
chr14	24097781	24097851	E118	1
chr14	24098171	24098215	E080	1
chr14	24098480	24098756	E022,E118	2
chr14	24099084	24099501	E005,E017,E028,E055,E056,E057,E086,E097,E098,E118,E120,E121,E124	13
chr14	24099969	24100292	E004,E086	2
chr14	24100452	24100577	E086	1
chr14	24100742	24100816	E003,E118	2
chr14	24100832	24103030	E003,E004,E005,E006,E007,E008,E017,E021,E022,E028,E029,E032,E033,E034,E046,E050,E051,E055,E056,E057,E059,E080,E081,E082,E083,E084,E085,E086,E088,E089,E090,E091,E092,E093,E094,E097,E098,E100,E109,E114,E116,E117,E118,E119,E120,E121,E122,E123,E124,E125,E126,E127,E128	53
chr14	24103092	24103162	E118	1
chr14	24103616	24103686	E086,E118	2
chr14	24104052	24104193	E098,E116,E118	3
chr14	24104294	24104458	E118	1
chr14	24104585	24105383	E050,E088,E118	3
chr14	24105472	24106629	E003,E004,E005,E008,E022,E033,E050,E051,E083,E086,E088,E091,E097,E098,E114,E118,E127	17
chr14	24106658	24106728	E118	1
chr14	24106823	24107363	E022,E051,E098,E118	4
chr14	24107429	24110410	E003,E004,E005,E007,E008,E017,E021,E022,E028,E051,E055,E056,E057,E059,E080,E081,E082,E083,E084,E086,E088,E089,E090,E091,E092,E093,E097,E098,E100,E117,E118,E120,E121,E126,E127	35
chr14	24110421	24110619	E055,E080,E088,E118	4
chr14	24110749	24110842	E086,E118	2
chr14	24110902	24111512	E021,E029,E080,E083,E084,E085,E086,E091,E092,E094,E097,E098,E109,E116,E118,E124	16
chr14	24111664	24111752	E118	1
chr14	24112012	24112158	E118	1
chr14	24112168	24112222	E127	1
chr14	24112235	24112709	E022,E118	2
chr14	24112751	24112981	E114,E118	2
chr14	24113011	24113065	E127	1
chr14	24113215	24113661	E056,E093,E118,E126	4
chr14	24113666	24113743	E114	1
chr14	24113778	24113874	E034,E050	2
chr14	24113936	24114600	E086,E118	2
chr14	24114719	24117278	E004,E005,E017,E022,E028,E029,E050,E055,E056,E091,E092,E100,E109,E114,E117,E118,E120,E121,E122,E123,E124,E126,E128	23
chr14	24117604	24117867	E118	1
chr14	24117910	24118007	E022,E118	2
chr14	24118032	24118284	E114,E118	2
chr14	24118357	24118560	E050,E118	2
chr14	24118592	24118894	E083,E118,E124	3
chr14	24119028	24119408	E005,E091,E098,E118	4
chr14	24119439	24119646	E118	1
chr14	24119673	24119773	E021,E091,E127	3
chr14	24119833	24119965	E091,E109	2
chr14	24120537	24120631	E118	1
chr14	24120686	24120776	E086	1
chr14	24121336	24121396	E006	1
chr14	24121485	24121694	E081	1
chr14	24122105	24122742	E004,E005,E017,E055,E056,E057,E086,E091,E117	9
chr14	24122847	24122939	E005,E091	2
chr14	24123285	24123513	E080	1
chr14	24123519	24123632	E080,E118	2
chr14	24123684	24123802	E022,E091	2
chr14	24124962	24125041	E118	1
chr14	24125420	24125470	E021	1
chr14	24125752	24125802	E093	1
chr14	24127082	24127132	E082	1
chr14	24127207	24127713	E005,E059,E080,E081,E082,E083,E086,E091,E118	9
chr14	24127798	24127869	E118	1
chr14	24128092	24128142	E082	1
chr14	24128538	24128618	E004	1
chr14	24129159	24130346	E004,E021,E022,E034,E046,E080,E081,E082,E091,E097,E109,E116,E118,E124	14
chr14	24130401	24130498	E017,E032	2
chr14	24130907	24130967	E005	1
chr14	24131272	24131322	E084	1
chr14	24131472	24131522	E082	1
chr14	24131664	24131714	E046	1
chr14	24131889	24131939	E032	1
chr14	24132143	24132812	E022,E034,E046,E124	4
chr14	24132843	24132986	E046,E118	2
chr14	24133027	24133077	E007	1
chr14	24133129	24133179	E051	1
chr14	24133258	24133350	E046,E114	2
chr14	24133389	24133439	E046	1
chr14	24133763	24133818	E097,E127	2
chr14	24133845	24133936	E088,E100	2
chr14	24134574	24134959	E046,E055,E080,E086,E091,E092,E097,E098,E118	9
chr14	24135018	24135441	E003,E004,E005,E006,E007,E008,E017,E021,E022,E028,E032,E033,E034,E046,E050,E051,E055,E056,E057,E059,E080,E081,E082,E083,E085,E086,E088,E089,E090,E091,E092,E093,E094,E097,E098,E100,E109,E114,E116,E117,E118,E119,E120,E121,E122,E123,E124,E125,E126,E127,E128	51
chr14	24135742	24135910	E021,E046,E081,E093	4
chr14	24135944	24136016	E120	1
chr14	24136486	24136560	E046	1
chr14	24136607	24136695	E003,E021,E086	3
chr14	24136731	24136884	E118	1
chr14	24136946	24137042	E097	1
chr14	24137147	24137249	E094,E098	2
chr14	24137553	24137613	E084,E125	2
chr14	24138212	24138302	E118	1
chr14	24138499	24138673	E086,E119	2
chr14	24138700	24139108	E017,E028,E057,E119	4
chr14	24139137	24139191	E127	1
chr14	24139356	24139457	E093	1
chr14	24139644	24139694	E021	1
chr14	24139767	24140188	E006,E021,E022,E028,E057,E100,E114	7
chr14	24141374	24141485	E046,E118	2
chr14	24141503	24141587	E022,E119	2
chr14	24142283	24142343	E029	1
chr14	24142538	24142588	E022	1
chr14	24143384	24143440	E050	1
chr14	24144718	24144768	E007	1
chr14	24147336	24147393	E093	1
chr14	24147453	24147616	E007,E021,E022,E086	4
chr14	24148604	24148654	E091	1
chr14	24149152	24149227	E055	1
chr14	24149413	24149625	E057,E114,E119,E120,E126	5
chr14	24150628	24150701	E046	1
chr14	24151301	24151351	E022	1
chr14	24152628	24152701	E080	1
chr14	24153067	24153117	E046	1
chr14	24153410	24153454	E080	1
chr14	24154176	24154251	E021	1
chr14	24154319	24154371	E046	1
chr14	24154603	24154647	E097	1
chr14	24154776	24154826	E022	1
chr14	24154912	24155058	E118	1
chr14	24155804	24155880	E127	1
chr14	24156162	24156241	E017	1
chr14	24157900	24157950	E022	1
chr14	24158523	24158573	E022	1
chr14	24158909	24159056	E022,E118	2
chr14	24159122	24159248	E118	1
chr14	24159349	24159527	E080,E118	2
chr14	24159976	24160026	E022	1
chr14	24160224	24160274	E083	1
chr14	24160362	24160463	E118,E119	2
chr14	24160833	24160903	E118	1
chr14	24161153	24161197	E080	1
chr14	24161319	24161391	E022,E051	2
chr14	24161393	24161437	E097	1
chr14	24161570	24162000	E080,E083,E092,E097,E098	5
chr14	24162148	24162196	E080	1
chr14	24162214	24162659	E021,E050,E083,E097,E118	5
chr14	24162667	24162841	E083	1
chr14	24162879	24165499	E003,E004,E005,E007,E008,E017,E021,E022,E028,E029,E033,E034,E050,E051,E055,E057,E059,E080,E081,E082,E083,E084,E085,E086,E088,E089,E090,E091,E092,E094,E097,E098,E100,E109,E118,E119,E120,E121,E122,E123,E124	41
chr14	24165516	24165592	E080,E097	2
chr14	24165644	24165759	E083,E097	2
chr14	24165803	24165924	E083,E097	2
chr14	24165987	24166437	E021,E080,E083,E088,E089,E090,E091,E097,E098,E118,E120,E121	12
chr14	24166477	24166544	E124	1
chr14	24166684	24166780	E097	1
chr14	24166877	24166927	E050	1
chr14	24166954	24167202	E050,E051	2
chr14	24167469	24167608	E097	1
chr14	24167651	24167990	E022,E080,E082,E097	4
chr14	24168138	24168197	E080	1
chr14	24168410	24168493	E007,E100	2
chr14	24168695	24168798	E118	1
chr14	24169053	24169164	E017,E086,E089	3
chr14	24169217	24169360	E086,E097	2
chr14	24169383	24169505	E097	1
chr14	24169614	24169684	E118	1
chr14	24170247	24170287	E086	1
chr14	24170304	24170384	E098,E116	2
chr14	24170439	24170489	E022	1
chr14	24170778	24170828	E022	1
chr14	24171065	24171115	E007	1
chr14	24171350	24171420	E118	1
chr14	24171531	24171701	E050,E118	2
chr14	24171964	24172441	E003,E050,E051,E080,E086,E097,E118	7
chr14	24173017	24173091	E080	1
chr14	24173145	24173219	E080	1
chr14	24173991	24174492	E003,E004,E006,E007,E008,E021,E022,E032,E050,E051,E056,E057,E059,E082,E086,E088,E089,E092,E097,E114,E118	21
chr14	24174590	24174680	E007,E082,E118	3
chr14	24174761	24174811	E021	1
chr14	24176081	24176131	E083	1
chr14	24177588	24178039	E086,E092,E123	3
chr14	24178289	24178553	E057	1
chr14	24179778	24179828	E084	1
chr14	24180034	24180146	E021	1
chr14	24181085	24181145	E125	1
chr14	24181935	24182086	E118	1
chr14	24182389	24182439	E021	1
chr14	24183117	24183167	E021	1
chr14	24184234	24184284	E093	1
chr14	24184444	24184591	E080,E118	2
chr14	24184685	24184983	E080	1
chr14	24185028	24185112	E080	1
chr14	24186337	24186377	E086	1
chr14	24186675	24186742	E097	1
chr14	24188052	24188106	E098	1
chr14	24188405	24188523	E005,E022,E032	3
chr14	24188582	24188951	E007,E021,E022,E086,E091	5
chr14	24189730	24189800	E118	1
chr14	24191330	24191383	E109	1
chr14	24191776	24192329	E021,E059	2
chr14	24192742	24192782	E086	1
chr14	24192942	24192986	E080	1
chr14	24193064	24193438	E021,E028,E033,E055,E057,E080,E114,E119,E127	9
chr14	24193564	24193604	E086	1
chr14	24193718	24193774	E093	1
chr14	24193895	24194012	E046,E093	2
chr14	24194789	24194829	E086	1
chr14	24195027	24195097	E118	1
chr14	24195265	24195973	E021,E055,E056,E057,E084,E085,E086,E091,E117,E118,E120,E121,E126	13
chr14	24196103	24196207	E021,E029,E080	3
chr14	24196345	24196435	E003,E004	2
chr14	24196534	24196584	E021	1
chr14	24196663	24197279	E003,E004,E005,E006,E007,E008,E017,E021,E022,E028,E029,E032,E034,E050,E051,E055,E056,E057,E059,E080,E081,E082,E083,E084,E085,E086,E088,E090,E091,E092,E093,E094,E097,E098,E100,E109,E114,E116,E117,E118,E119,E120,E121,E122,E123,E124,E125,E126,E127,E128	50
chr14	24197459	24197667	E005,E124	2
chr14	24198061	24198277	E080,E118	2
chr14	24198432	24198480	E097	1
chr14	24198939	24199024	E091	1
chr14	24199151	24199216	E007	1
chr14	24199217	24199571	E003,E004,E007,E021,E022,E080,E083,E088,E091,E093,E114,E118,E121,E123	14
chr14	24200380	24200456	E086,E118	2
chr14	24200789	24200839	E046	1
chr14	24201005	24201085	E028	1
chr14	24201181	24201231	E114	1
chr14	24201503	24201573	E118	1
chr14	24201756	24201880	E118	1
chr14	24202383	24202467	E086,E118	2
chr14	24202700	24202785	E022	1
chr14	24202831	24202931	E118	1
chr14	24203092	24203140	E086	1
chr14	24204856	24204906	E082	1
chr14	24205719	24205789	E118	1
chr14	24205907	24205980	E003,E007,E022	3
chr14	24206143	24206183	E086	1
chr14	24207461	24207515	E033	1
chr14	24213804	24213854	E022	1
chr14	24215688	24215758	E118	1
chr14	24216186	24216308	E081,E082	2
chr14	24217570	24217695	E118	1
chr14	24217774	24217824	E022	1
chr14	24217935	24218003	E086,E127	2
chr14	24218386	24218443	E082	1
chr14	24219255	24219323	E127	1
chr14	24219441	24219522	E116	1
chr14	24219713	24219805	E081,E082,E086,E114,E118	5
chr14	24219909	24220015	E004,E046	2
chr14	24220298	24220338	E086	1
chr14	24220874	24221104	E091,E118,E120,E121	4
chr14	24223813	24223895	E034,E097	2
chr14	24223939	24224033	E097	1
chr14	24224135	24224196	E007	1
chr14	24224364	24224424	E006	1
chr14	24228348	24228388	E086	1
chr14	24231567	24231616	E080	1
chr14	24232396	24232436	E034	1
chr14	24232978	24233066	E128	1
chr14	24233972	24234012	E034	1
chr14	24234251	24234322	E091	1
chr14	24234751	24234805	E127	1
chr14	24235353	24235403	E021	1
chr14	24235404	24235516	E118	1
chr14	24235606	24235728	E118	1
chr14	24237364	24237434	E118	1
chr14	24237638	24237738	E080,E091	2
chr14	24238360	24238410	E022	1
chr14	24238639	24238820	E017,E021,E022,E034,E091,E114,E117,E118,E120	9
chr14	24240860	24241085	E057,E081,E119	3
chr14	24242257	24242307	E046	1
chr14	24242585	24242736	E007,E118	2
chr14	24243996	24244112	E082,E093	2
chr14	24244286	24244356	E118	1
chr14	24244747	24244797	E032	1
chr14	24244943	24245228	E081,E082,E088,E097	4
chr14	24245274	24245333	E022,E082	2
chr14	24245427	24245602	E017,E021,E022,E084,E109,E118	6
chr14	24246686	24246756	E118	1
chr14	24247605	24247670	E034,E125	2
chr14	24247715	24247772	E022	1
chr14	24248188	24248244	E021	1
chr14	24248529	24248569	E034	1
chr14	24248772	24248822	E021	1
chr14	24252600	24252718	E083	1
chr14	24252787	24252945	E083	1
chr14	24252996	24253046	E083	1
chr14	24253302	24253389	E118	1
chr14	24254074	24254162	E084	1
chr14	24254503	24254658	E090	1
chr14	24254672	24254778	E127	1
chr14	24256739	24256973	E022,E046,E120,E121	4
chr14	24257041	24257126	E121	1
chr14	24259742	24259802	E005	1
chr14	24259908	24259968	E005	1
chr14	24261177	24261286	E118	1
chr14	24262878	24263017	E094,E098,E109,E114	4
chr14	24264751	24264880	E022,E118	2
chr14	24265661	24265775	E118	1
chr14	24266618	24266726	E118,E127	2
chr14	24267408	24267458	E093	1
chr14	24267497	24267578	E021	1
chr14	24268042	24268236	E081,E082	2
chr14	24268271	24268325	E033	1
chr14	24268485	24268846	E022,E120,E121	3
chr14	24268876	24268928	E121	1
chr14	24269274	24269324	E090	1
chr14	24269561	24269615	E127	1
chr14	24270165	24270215	E089	1
chr14	24271029	24271347	E005,E091,E093,E118	4
chr14	24272044	24272163	E117	1
chr14	24272193	24272430	E124,E126	2
chr14	24272649	24272703	E033	1
chr14	24274161	24274288	E121,E126	2
chr14	24274339	24274389	E017	1
chr14	24275125	24275205	E123	1
chr14	24276595	24276648	E082	1
chr14	24276947	24277017	E118	1
chr14	24277735	24277789	E128	1
chr14	24278059	24278129	E118	1
chr14	24279905	24279969	E124	1
chr14	24280462	24280529	E091	1
chr14	24280774	24280828	E127	1
chr14	24281140	24281190	E091	1
chr14	24282078	24282138	E006	1
chr14	24282151	24282211	E007	1
chr14	24282714	24282758	E080	1
chr14	24283197	24283247	E051	1
chr14	24283432	24283496	E124	1
chr14	24284199	24284296	E046,E059,E121	3
chr14	24284881	24284931	E022	1
chr14	24285765	24285825	E109	1
chr14	24285984	24286034	E121	1
chr14	24286267	24286367	E127	1
chr14	24286453	24286523	E118	1
chr14	24286729	24286823	E021,E086	2
chr14	24286894	24286977	E021,E109	2
chr14	24287095	24287206	E022,E086,E109,E118	4
chr14	24287711	24287792	E003	1
chr14	24289386	24289493	E118	1
chr14	24294210	24294591	E118,E120,E128	3
chr14	24294657	24294776	E022	1
chr14	24295421	24295494	E005	1
chr14	24295550	24295632	E021,E098	2
chr14	24296109	24296288	E118	1
chr14	24296500	24296586	E118	1
chr14	24296681	24297152	E006,E007,E022,E046,E081,E091,E120,E121,E124,E125	10
chr14	24297260	24297586	E021,E022,E033,E086,E091,E093,E094,E097,E109,E118,E124	11
chr14	24297753	24298155	E029,E046,E050,E051,E089,E097,E118,E124	8
chr14	24298208	24298258	E093	1
chr14	24298292	24298375	E120,E125	2
chr14	24298406	24298570	E006,E050,E086,E089,E121	5
chr14	24298683	24298775	E022	1
chr14	24298825	24299247	E006,E081,E082,E094,E114,E117,E119,E120,E121,E125,E128	11
chr14	24299309	24299984	E004,E005,E006,E017,E022,E028,E029,E050,E055,E056,E057,E059,E080,E081,E083,E086,E089,E091,E092,E094,E097,E098,E100,E109,E114,E117,E118,E119,E120,E121,E122,E124,E125,E126,E127,E128	36
chr14	24300012	24300066	E127	1
chr14	24300495	24300599	E127	1
chr14	24300784	24301218	E021,E029,E046,E050,E051,E088,E089,E093,E100,E109,E116,E118,E120,E124	14
chr14	24302126	24302176	E021	1
chr14	24302470	24302540	E005,E118	2
chr14	24302983	24303063	E094	1
chr14	24304153	24304248	E029,E118	2
chr14	24304842	24304892	E007	1
chr14	24305002	24305098	E059	1
chr14	24305553	24305646	E021,E127	2
chr14	24306059	24306136	E017	1
chr14	24306189	24306265	E118	1
chr14	24306663	24306717	E098	1
chr14	24307303	24307343	E086	1
chr14	24308777	24308827	E093	1
chr14	24308998	24309048	E082	1
chr14	24310211	24310281	E118	1
chr14	24310399	24310439	E086	1
chr14	24310950	24311000	E082	1
chr14	24311490	24311665	E003,E021	2
chr14	24311819	24311869	E021	1
chr14	24312310	24312381	E086	1
chr14	24312891	24312961	E118	1
chr14	24316906	24316991	E121	1
chr14	24319066	24319116	E021	1
chr14	24319193	24319235	E086	1
chr14	24319628	24319668	E086	1
chr14	24320015	24320085	E118	1
chr14	24322117	24322197	E120	1
chr14	24323499	24323540	E086	1
chr14	24324234	24324284	E082	1
chr14	24325419	24325591	E091,E120	2
chr14	24325819	24325869	E121	1
chr14	24327268	24327318	E007	1
chr14	24327877	24327958	E127	1
chr14	24330346	24330400	E098	1
chr14	24330444	24330514	E118	1
chr14	24330569	24330658	E080	1
chr14	24330852	24331293	E003,E004,E021,E022,E050,E080,E083,E084,E085,E086,E088,E090,E092,E094,E097,E098,E109,E114,E117,E118,E120,E121,E122,E123,E127	25
chr14	24331830	24331970	E003,E022	2
chr14	24332046	24332129	E021,E083	2
chr14	24332656	24332706	E021	1
chr14	24333105	24333389	E086,E114,E120,E121	4
chr14	24333479	24333838	E046,E080,E090,E091,E120,E121,E126	7
chr14	24333895	24333935	E086	1
chr14	24333987	24334462	E046,E080,E082,E083,E090,E091,E120,E121	8
chr14	24334699	24335160	E022,E032,E057,E080,E083,E091,E117,E120,E121,E122	10
chr14	24335647	24335692	E097	1
chr14	24337496	24337607	E118	1
chr14	24338198	24338661	E080,E097,E118	3
chr14	24338953	24339003	E022	1
chr14	24339225	24339383	E022,E086,E090	3
chr14	24339460	24339678	E098,E118,E119	3
chr14	24340815	24340876	E007	1
chr14	24342559	24342682	E118	1
chr14	24343088	24343138	E046	1
chr14	24343758	24344168	E083,E088,E097	3
chr14	24344471	24344533	E022,E080	2
chr14	24344803	24344873	E118	1
chr14	24345441	24346092	E059,E083,E091,E120,E121	5
chr14	24346257	24346630	E116	1
chr14	24346669	24346943	E116	1
chr14	24346952	24347345	E007,E080,E100,E120,E121,E126	6
chr14	24347891	24348097	E057	1
chr14	24349057	24349206	E120	1
chr14	24349593	24349643	E021	1
chr14	24350270	24350929	E082,E086,E090,E092,E100,E120,E121,E125,E126,E128	10
chr14	24351482	24351552	E118	1
chr14	24352284	24352334	E032	1
chr14	24352349	24352439	E081,E082,E127	3
chr14	24352449	24354010	E003,E021,E022,E046,E059,E080,E081,E082,E083,E084,E085,E086,E088,E090,E092,E094,E097,E098,E109,E118,E119	21
chr14	24354112	24354203	E081,E082	2
chr14	24354519	24355113	E021,E022,E081,E082,E086	5
chr14	24357743	24357819	E118	1
chr14	24357856	24357947	E118	1
chr14	24359442	24359533	E118	1
chr14	24360343	24360400	E127	1
chr14	24360500	24360554	E098	1
chr14	24361148	24361220	E022	1
chr14	24361506	24361589	E118	1
chr14	24362350	24362420	E118	1
chr14	24362517	24362616	E022,E116	2
chr14	24363005	24363115	E082	1
chr14	24363150	24363404	E032,E081,E082	3
chr14	24363567	24363627	E005	1
chr14	24363664	24363843	E081,E082	2
chr14	24363887	24363951	E080	1
chr14	24364010	24364060	E092	1
chr14	24364168	24364208	E086	1
chr14	24364433	24364593	E021,E084,E109,E124	4
chr14	24364738	24365002	E003,E022,E050,E051,E056,E081,E082,E083,E084,E086,E088,E089,E090,E092,E093,E094,E097,E098,E109,E114,E118,E121,E123,E126	24
chr14	24365281	24365376	E118	1
chr14	24365810	24365924	E116,E126	2
chr14	24365953	24366094	E034,E051,E082,E122	4
chr14	24367298	24367342	E097	1
chr14	24367994	24368054	E003,E022	2
chr14	24369092	24369310	E007,E118	2
chr14	24369452	24369537	E033	1
chr14	24369805	24369953	E084,E109	2
chr14	24370341	24370438	E084	1
chr14	24370779	24370829	E082	1
chr14	24370849	24371360	E081,E082,E086,E118	4
chr14	24371725	24371795	E118	1
chr14	24372704	24372937	E084,E085,E109	3
chr14	24373001	24373051	E085	1
chr14	24373524	24373574	E021	1
chr14	24374701	24374769	E085	1
chr14	24374817	24375062	E084,E085,E109	3
chr14	24375697	24375747	E121	1
chr14	24375835	24375885	E017	1
chr14	24376125	24376240	E118	1
chr14	24376616	24376834	E046,E084,E085,E109	4
chr14	24376927	24376977	E084	1
chr14	24377100	24377170	E118	1
chr14	24377279	24377359	E118	1
chr14	24377463	24377513	E093	1
chr14	24377825	24377865	E086	1
chr14	24378147	24378246	E093	1
chr14	24378308	24378416	E005,E121	2
chr14	24378509	24378665	E120,E121	2
chr14	24378990	24379126	E005,E080,E123	3
chr14	24379336	24380574	E003,E004,E005,E006,E007,E008,E017,E021,E022,E028,E029,E033,E034,E046,E050,E051,E055,E056,E057,E059,E080,E081,E082,E083,E085,E086,E088,E089,E090,E091,E092,E093,E094,E097,E098,E109,E114,E116,E117,E118,E119,E120,E121,E122,E123,E124,E125,E126,E127,E128	50
chr14	24380900	24381050	E003,E006,E017,E097	4
chr14	24381362	24381456	E022	1
chr14	24381535	24381592	E086,E109	2
chr14	24381623	24381767	E082	1
chr14	24381844	24381894	E082	1
chr14	24383091	24383400	E021,E057,E082,E086,E089,E093,E109,E117	8
chr14	24383449	24383616	E091	1
chr14	24383687	24383783	E086,E091,E124	3
chr14	24383806	24383900	E118	1
chr14	24384161	24384211	E022	1
chr14	24384359	24384435	E118	1
chr14	24384900	24385955	E022,E055,E056,E080,E081,E082,E083,E088,E089,E090,E092,E094,E097,E098,E100,E118,E120,E121,E126	19
chr14	24386122	24386455	E008,E033,E080,E089,E090,E097	6
chr14	24386708	24386784	E097	1
chr14	24387045	24387143	E118,E126	2
chr14	24391540	24391590	E114	1
chr14	24391655	24391761	E097	1
chr14	24391925	24391995	E094,E109	2
chr14	24392048	24392139	E082,E098	2
chr14	24393412	24393477	E097	1
chr14	24393478	24393534	E032	1
chr14	24393727	24393781	E094	1
chr14	24394139	24394183	E097	1
chr14	24394824	24394893	E050	1
chr14	24394925	24394999	E022	1
chr14	24395295	24395335	E086	1
chr14	24395375	24395613	E086,E097,E118	3
chr14	24395716	24395770	E033	1
chr14	24395786	24396043	E083,E093,E118,E125	4
chr14	24396061	24396148	E022,E046	2
chr14	24397210	24397260	E082	1
chr14	24397267	24397337	E080,E097,E114	3
chr14	24397712	24397821	E118,E119	2
chr14	24397919	24397969	E032	1
chr14	24398099	24398149	E082	1
chr14	24398244	24398288	E097	1
chr14	24398298	24398361	E082	1
chr14	24398428	24398676	E081,E082,E090,E097	4
chr14	24398726	24398803	E081,E082	2
chr14	24398824	24399407	E003,E004,E005,E006,E007,E008,E017,E021,E022,E028,E029,E032,E033,E034,E046,E050,E051,E055,E056,E057,E059,E080,E081,E082,E083,E084,E085,E086,E088,E089,E090,E091,E092,E093,E094,E097,E098,E100,E109,E114,E116,E117,E118,E119,E120,E121,E122,E123,E124,E125,E126,E127,E128	53
chr14	24399550	24399680	E123	1
chr14	24399859	24399922	E085,E093	2
chr14	24399927	24400376	E005,E017,E021,E022,E032,E055,E056,E057,E082,E083,E089,E090,E092,E097,E098,E100,E120,E121,E125,E126,E127,E128	22
chr14	24400389	24400553	E034,E109,E126	3
chr14	24400625	24400675	E021	1
chr14	24400992	24401499	E050,E084,E085,E086,E097,E109,E123,E127	8
chr14	24401557	24401663	E118	1
chr14	24401676	24402358	E021,E022,E032,E050,E080,E086,E118,E123,E127	9
chr14	24402378	24402576	E086,E090	2
chr14	24402615	24403323	E003,E021,E022,E032,E080,E083,E086,E088,E089,E090,E092,E093,E097	13
chr14	24403723	24403931	E051,E080,E124,E127	4
chr14	24404056	24404116	E125	1
chr14	24404250	24404320	E118	1
chr14	24404450	24404500	E055	1
chr14	24404969	24405041	E109	1
chr14	24405267	24405323	E046	1
chr14	24405343	24406056	E021,E032,E084,E085,E086,E092,E094,E098,E109,E114,E118,E127	12
chr14	24406190	24406389	E086	1
chr14	24406423	24406974	E022,E033,E081,E082,E086,E118,E123,E125	8
chr14	24407322	24407443	E118	1
chr14	24407616	24407806	E055,E056,E082,E123	4
chr14	24408468	24408518	E046	1
chr14	24408539	24409471	E003,E004,E005,E007,E022,E118,E123	7
chr14	24410126	24410281	E050,E093	2
chr14	24410394	24410444	E022	1
chr14	24410460	24410895	E034,E084,E123,E124	4
chr14	24411617	24411671	E098	1
chr14	24411833	24412147	E086,E098,E124	3
chr14	24412188	24412233	E086	1
chr14	24413328	24413938	E005,E089,E091,E119,E120,E121,E127	7
chr14	24413983	24414070	E083,E091,E121	3
chr14	24416842	24416934	E123	1
chr14	24419168	24419293	E118	1
chr14	24419576	24420408	E005,E017,E034,E051,E091,E097,E100,E109,E114,E123,E124	11
chr14	24420695	24421531	E003,E008,E021,E022,E034,E050,E055,E081,E082,E084,E086,E088,E089,E090,E092,E093,E097,E098,E109,E118,E126,E127	22
chr14	24421673	24421727	E126	1
chr14	24421789	24422053	E081,E089,E090,E091,E126	5
chr14	24422334	24423765	E003,E004,E005,E006,E007,E008,E017,E021,E022,E028,E029,E032,E033,E034,E046,E050,E051,E055,E056,E057,E059,E080,E081,E082,E083,E084,E085,E086,E088,E089,E090,E091,E092,E093,E094,E097,E098,E100,E109,E114,E116,E117,E118,E119,E120,E121,E122,E123,E124,E125,E126,E127,E128	53
chr14	24423861	24423911	E088	1
chr14	24424024	24424216	E082,E097,E117	3
chr14	24424241	24424501	E021,E055,E056,E081,E082,E086,E094,E097,E098,E100,E109,E119,E121	13
chr14	24424958	24425033	E051,E097	2
chr14	24425099	24425178	E034,E051,E090	3
chr14	24425269	24425450	E081,E086,E089,E090	4
chr14	24427355	24427783	E021,E059,E081,E082,E100	5
chr14	24429341	24429635	E022,E081,E082,E100	4
chr14	24430175	24430277	E100,E119	2
chr14	24435317	24435372	E051	1
chr14	24435959	24436117	E029,E032,E033,E046,E051,E088,E090,E124	8
chr14	24438132	24438182	E021	1
chr14	24438237	24438281	E080	1
chr14	24438345	24438395	E082	1
chr14	24438744	24439343	E003,E004,E006,E007,E017,E021,E022,E029,E032,E033,E034,E046,E050,E051,E055,E056,E059,E080,E081,E082,E083,E086,E088,E089,E090,E091,E092,E093,E097,E098,E100,E109,E116,E118,E121,E124,E126	37
chr14	24439398	24439468	E118	1
chr14	24439851	24439948	E118	1
chr14	24440146	24440196	E093	1
chr14	24440355	24440395	E034	1
chr14	24442457	24442652	E022,E059,E091,E094,E109,E118,E127	7
chr14	24443406	24443531	E118	1
chr14	24443592	24443667	E118	1
chr14	24445559	24445613	E120	1
chr14	24446105	24446155	E089	1
chr14	24446388	24446706	E033,E034,E050,E051,E055,E056,E081,E082,E109,E114,E116,E117,E120,E121,E124,E126,E127,E128	18
chr14	24450889	24450975	E086,E120,E121	3
chr14	24451221	24451598	E034,E055,E056,E084,E085,E086,E098,E109,E118	9
chr14	24453150	24453200	E022	1
chr14	24453625	24453695	E118	1
chr14	24454088	24454968	E005,E006,E017,E021,E028,E055,E056,E057,E059,E084,E085,E088,E089,E090,E091,E092,E094,E097,E098,E100,E109,E114,E117,E118,E119,E120,E121,E124,E125,E126,E127,E128	32
chr14	24455062	24455486	E050,E055,E056,E084,E086,E088,E093,E100,E120,E126	10
chr14	24455733	24456920	E017,E021,E055,E056,E057,E081,E082,E083,E084,E086,E088,E089,E090,E091,E092,E093,E098,E100,E118,E119,E120,E126,E127	23
chr14	24457483	24457657	E029,E050,E088,E089,E092,E093,E094,E100,E109,E124	10
chr14	24457789	24458820	E003,E004,E005,E006,E007,E008,E017,E021,E022,E028,E029,E032,E033,E034,E046,E050,E051,E055,E056,E057,E059,E080,E081,E083,E084,E085,E086,E088,E089,E090,E091,E092,E093,E094,E097,E098,E100,E109,E114,E116,E117,E118,E119,E120,E121,E122,E124,E125,E126,E127,E128	51
chr14	24458845	24459209	E033,E034,E046,E081,E082,E083,E086,E088,E098,E100,E109,E116,E126	13
chr14	24459239	24459289	E046	1
chr14	24459383	24459644	E055,E056,E059,E080,E081,E082,E083,E086,E089,E090,E092,E094,E098,E100,E109,E121,E126	17
chr14	24460122	24460599	E029,E081,E082,E086,E088,E098,E118,E121,E126	9
chr14	24460630	24460760	E081,E118	2
chr14	24462421	24462916	E059,E081,E082,E086,E088,E098,E114,E122	8
chr14	24463096	24463150	E081	1
chr14	24464512	24464577	E022,E032,E097	3
chr14	24464579	24464633	E081	1
chr14	24465315	24465407	E100,E127	2
chr14	24470450	24470500	E032	1
chr14	24471037	24471166	E029,E032,E033,E050,E051,E089,E124	7
chr14	24474960	24475053	E032,E127	2
chr14	24475860	24475956	E004,E032,E034,E046,E059,E083,E086,E098	8
chr14	24475989	24476390	E006,E007,E017,E029,E032,E033,E034,E046,E050,E051,E055,E056,E059,E080,E081,E082,E083,E084,E086,E088,E089,E090,E091,E092,E093,E097,E098,E109,E116,E118,E121,E123,E124	33
chr14	24476411	24476467	E033,E034	2
chr14	24476523	24476765	E004,E006,E032,E033,E034,E046,E050,E051,E085,E086,E090,E092,E097,E100,E116,E118,E124	17
chr14	24476822	24476933	E034,E118,E123	3
chr14	24477001	24477055	E033	1
chr14	24477382	24477422	E034	1
chr14	24477468	24477518	E090	1
chr14	24479170	24479214	E080	1
chr14	24479251	24479291	E086	1
chr14	24479693	24479759	E034,E090	2
chr14	24479971	24480021	E007	1
chr14	24480070	24480130	E029	1
chr14	24480852	24480959	E059	1
chr14	24481035	24481159	E007,E082	2
chr14	24482021	24482582	E007,E017,E034,E055,E056,E059,E086,E088,E093,E097,E098,E118	12
chr14	24482634	24482720	E007,E051,E093	3
chr14	24482935	24482975	E034	1
chr14	24482976	24483685	E003,E004,E005,E006,E007,E008,E017,E021,E022,E028,E029,E032,E033,E034,E046,E050,E051,E055,E056,E057,E059,E080,E081,E082,E083,E084,E085,E086,E088,E089,E090,E091,E092,E093,E094,E097,E098,E100,E109,E114,E116,E117,E118,E119,E120,E121,E122,E123,E124,E125,E126,E127,E128	53
chr14	24483728	24483780	E032	1
chr14	24484120	24484257	E033,E046,E098	3
chr14	24484952	24485022	E118	1
chr14	24485224	24485274	E021	1
chr14	24488106	24488483	E059,E091	2
chr14	24488937	24488987	E022	1
chr14	24489216	24489529	E021,E022,E034,E050,E051,E055,E056,E109,E114,E117,E118,E126,E127	13
chr14	24489818	24490031	E126	1
chr14	24491578	24491618	E034	1
chr14	24493668	24493784	E084,E091	2
chr14	24494595	24494659	E124	1
chr14	24501173	24501237	E114	1
chr14	24501817	24502690	E004,E005,E006,E007,E017,E028,E029,E046,E050,E051,E055,E056,E057,E059,E080,E084,E089,E091,E093,E094,E097,E098,E100,E114,E117,E118,E119,E120,E121,E123,E124,E125,E126,E127,E128	35
chr14	24502870	24502910	E086	1
chr14	24503191	24503272	E114	1
chr14	24503276	24503356	E008,E022	2
chr14	24503379	24504259	E003,E004,E007,E008,E021,E022,E029,E033,E034,E046,E050,E051,E055,E056,E081,E084,E085,E086,E088,E089,E090,E091,E092,E093,E100,E114,E118,E124,E126	29
chr14	24504302	24504462	E081,E082,E126	3
chr14	24504523	24504612	E090	1
chr14	24505066	24505216	E008,E021,E022,E029,E050,E051,E083,E084,E086,E088,E090,E092,E093,E094,E097,E098,E100,E109,E124	19
chr14	24505325	24506596	E003,E004,E005,E006,E007,E008,E017,E021,E022,E028,E029,E032,E033,E034,E046,E050,E051,E055,E056,E057,E059,E080,E081,E082,E083,E084,E085,E086,E088,E089,E090,E091,E092,E093,E094,E097,E098,E100,E109,E114,E116,E117,E118,E119,E120,E121,E122,E124,E125,E126,E127,E128	52
chr14	24506812	24506868	E034	1
chr14	24506917	24507219	E003,E022,E033,E056,E059,E083,E089,E092,E094,E098,E100,E109,E118,E121	14
chr14	24507248	24507328	E118	1
chr14	24507772	24508268	E029,E046,E084,E085,E100,E118,E124	7
chr14	24509648	24509738	E082,E098	2
chr14	24509925	24510073	E081,E084,E085,E086	4
chr14	24510192	24510587	E034,E081,E082,E084,E086,E090	6
chr14	24510823	24510900	E032	1
chr14	24511385	24511435	E007	1
chr14	24511731	24511801	E086,E118	2
chr14	24511853	24511960	E021,E109	2
chr14	24512038	24512316	E081,E082,E088,E089,E090,E092,E098,E100,E109,E126	10
chr14	24513114	24513164	E091	1
chr14	24513200	24513341	E022,E100	2
chr14	24513448	24513518	E097	1
chr14	24513551	24513694	E057,E119,E127	3
chr14	24513746	24513796	E022	1
chr14	24514389	24514479	E046	1
chr14	24514743	24514893	E022,E034	2
chr14	24516027	24516092	E022,E093	2
chr14	24518041	24518594	E029,E032,E033,E034,E046,E050,E051,E093,E116,E122,E124	11
chr14	24519091	24519168	E005,E022	2
chr14	24519222	24519262	E086	1
chr14	24519780	24519850	E118	1
chr14	24519967	24520027	E082	1
chr14	24520124	24520198	E022,E118	2
chr14	24520434	24522110	E003,E004,E005,E006,E007,E008,E017,E021,E022,E028,E029,E032,E033,E034,E046,E050,E051,E055,E056,E057,E059,E080,E081,E082,E083,E084,E085,E086,E088,E089,E090,E091,E092,E093,E094,E097,E098,E100,E109,E114,E116,E118,E119,E120,E121,E122,E123,E124,E125,E126,E127,E128	52
chr14	24522134	24522198	E082	1
chr14	24522275	24522866	E006,E007,E029,E032,E034,E046,E081,E082,E084,E093,E098,E118,E124,E126	14
chr14	24522967	24523473	E032,E091,E097,E098,E118	5
chr14	24523527	24523654	E081,E093,E118	3
chr14	24523683	24523750	E022,E098	2
chr14	24524178	24524232	E033	1
chr14	24524370	24524420	E092	1
chr14	24524548	24524722	E007,E086,E100,E118	4
chr14	24524741	24524949	E032,E086,E091,E118	4
chr14	24525184	24525327	E034,E055	2
chr14	24525502	24525553	E089	1
chr14	24525582	24525622	E086	1
chr14	24525706	24525840	E022,E118	2
chr14	24525921	24526301	E007,E081,E089,E097,E098,E100,E118	7
chr14	24526302	24526356	E021,E050	2
chr14	24526369	24526650	E034,E050,E091,E098,E100,E109,E118,E122	8
chr14	24526671	24526771	E046,E082,E127	3
chr14	24526854	24526894	E086	1
chr14	24526935	24528472	E003,E004,E005,E006,E007,E008,E017,E021,E022,E028,E029,E033,E034,E046,E050,E051,E055,E056,E057,E059,E080,E081,E082,E083,E084,E085,E086,E088,E089,E090,E091,E092,E093,E094,E097,E098,E100,E109,E114,E116,E117,E118,E119,E120,E121,E122,E123,E124,E125,E126,E127,E128	52
chr14	24528520	24528627	E080,E118	2
chr14	24528748	24528947	E022,E100,E114,E118	4
chr14	24528955	24529005	E051	1
chr14	24529155	24529462	E097,E118	2
chr14	24529610	24529660	E055	1
chr14	24529665	24529723	E093	1
chr14	24529814	24530002	E118,E125	2
chr14	24530074	24530146	E084,E118	2
chr14	24530238	24530429	E017,E085,E114,E118	4
chr14	24530430	24530545	E109	1
chr14	24530613	24531492	E021,E022,E084,E085,E086,E093,E098,E100,E109,E114,E118,E127	12
chr14	24531525	24531657	E084,E098	2
chr14	24531796	24531870	E083	1
chr14	24531883	24531958	E118	1
chr14	24532137	24532231	E118	1
chr14	24532475	24532999	E080,E098,E100,E109,E117,E118,E121,E127	8
chr14	24533336	24533481	E034,E086,E100,E109	4
chr14	24533539	24534067	E022,E055,E091,E117,E121	5
chr14	24534318	24534388	E118	1
chr14	24534476	24534546	E021	1
chr14	24534563	24534642	E022	1
chr14	24534662	24534716	E033	1
chr14	24534848	24534929	E118	1
chr14	24534983	24535063	E119	1
chr14	24535127	24535201	E085	1
chr14	24535290	24535429	E109	1
chr14	24535445	24535525	E116	1
chr14	24535550	24536095	E022,E084,E085,E109,E118	5
chr14	24536336	24536735	E007,E022,E081,E084,E085,E086,E118,E123	8
chr14	24536737	24536840	E017,E022	2
chr14	24537055	24537177	E081,E082,E118	3
chr14	24537243	24537288	E034	1
chr14	24537821	24537924	E109	1
chr14	24537971	24538450	E118	1
chr14	24538487	24538748	E021,E032,E100,E118	4
chr14	24538968	24539025	E081	1
chr14	24539068	24539118	E082	1
chr14	24539189	24539244	E032	1
chr14	24539346	24539410	E124	1
chr14	24539587	24539641	E086	1
chr14	24539780	24539906	E034,E081,E114,E121	4
chr14	24539959	24540013	E081	1
chr14	24540062	24540881	E017,E033,E050,E056,E081,E082,E083,E088,E093,E100,E116,E124,E127	13
chr14	24540973	24542451	E017,E021,E022,E032,E050,E081,E082,E086,E089,E090,E091,E092,E098,E109,E114,E118,E119,E124	18
chr14	24542612	24542708	E100,E118	2
chr14	24543465	24543521	E093	1
chr14	24543581	24543661	E098	1
chr14	24543662	24545322	E017,E021,E022,E032,E033,E046,E084,E085,E091,E092,E093,E094,E098,E100,E109,E116,E118,E126	18
chr14	24545353	24545572	E109,E118	2
chr14	24545719	24545799	E032,E084	2
chr14	24546401	24546623	E118	1
chr14	24546791	24546889	E118	1
chr14	24546925	24547010	E082,E109	2
chr14	24547018	24547172	E100,E118	2
chr14	24547434	24547832	E004,E081,E093,E100,E118	5
chr14	24548480	24548524	E080	1
chr14	24548643	24549840	E003,E004,E007,E008,E021,E022,E034,E050,E051,E055,E080,E081,E082,E084,E086,E093,E097,E098,E109,E114,E116,E118,E121,E123,E124,E125	26
chr14	24549852	24551604	E003,E004,E006,E007,E008,E017,E021,E022,E028,E032,E033,E034,E046,E050,E051,E055,E056,E057,E059,E080,E081,E082,E083,E084,E085,E086,E088,E089,E090,E091,E092,E093,E094,E097,E098,E100,E109,E114,E116,E117,E118,E119,E120,E121,E123,E124,E125,E126,E127,E128	50
chr14	24551640	24551907	E034,E086,E092,E098,E118	5
chr14	24551922	24551992	E118	1
chr14	24552030	24552401	E007,E022,E033,E034,E051,E086,E093,E118,E124	9
chr14	24552455	24552532	E034,E127	2
chr14	24552554	24552624	E118	1
chr14	24552771	24553071	E032,E034,E080,E086,E109,E118,E119,E123	8
chr14	24553229	24553283	E007	1
chr14	24553343	24553393	E032	1
chr14	24553587	24553631	E080	1
chr14	24553758	24554052	E093,E118,E121,E123,E127	5
chr14	24554120	24554180	E125	1
chr14	24554667	24554737	E118	1
chr14	24554767	24554951	E116,E124	2
chr14	24555001	24555071	E118	1
chr14	24555111	24555177	E086	1
chr14	24555527	24555577	E046	1
chr14	24555755	24555805	E022	1
chr14	24555895	24556106	E007,E022,E121,E127	4
chr14	24556175	24556229	E127	1
chr14	24556352	24556416	E093	1
chr14	24556551	24556605	E098	1
chr14	24557978	24558122	E003,E086,E100	3
chr14	24558978	24559032	E127	1
chr14	24559152	24559301	E008,E093	2
chr14	24559307	24559377	E033	1
chr14	24559431	24560333	E003,E004,E005,E006,E007,E008,E017,E021,E022,E028,E029,E032,E033,E034,E046,E050,E051,E055,E056,E057,E059,E080,E081,E082,E083,E084,E085,E086,E088,E089,E090,E091,E092,E093,E094,E097,E098,E100,E109,E114,E116,E117,E118,E119,E120,E121,E122,E123,E124,E125,E126,E127,E128	53
chr14	24560580	24560693	E109,E116	2
chr14	24560848	24560959	E021,E116	2
chr14	24561018	24562659	E004,E005,E006,E021,E022,E029,E032,E033,E034,E046,E050,E055,E056,E081,E082,E084,E085,E086,E088,E089,E090,E091,E092,E093,E094,E097,E098,E100,E109,E114,E116,E117,E118,E119,E121,E124,E126	37
chr14	24562692	24565387	E003,E004,E005,E006,E007,E008,E017,E021,E022,E028,E029,E032,E033,E034,E046,E050,E051,E055,E056,E057,E059,E080,E081,E082,E083,E084,E085,E086,E088,E089,E090,E091,E092,E093,E094,E097,E098,E100,E109,E114,E116,E117,E118,E119,E120,E121,E122,E123,E124,E125,E126,E127,E128	53
chr14	24565693	24565771	E118	1
chr14	24565791	24565873	E032	1
chr14	24565943	24566077	E032,E034,E100,E116	4
chr14	24566201	24566267	E034	1
chr14	24566848	24566930	E100	1
chr14	24567187	24567265	E089,E098	2
chr14	24567391	24567537	E118	1
chr14	24567583	24567929	E021,E093,E100,E114,E118,E124	6
chr14	24567948	24568618	E022,E029,E033,E089,E090,E093,E094,E097,E098,E100,E109,E116,E118	13
chr14	24568686	24568832	E093,E118	2
chr14	24568959	24569013	E098	1
chr14	24569076	24569153	E033,E109	2
chr14	24569174	24569330	E003,E022,E086	3
chr14	24569522	24569739	E022,E029,E100,E124	4
chr14	24569838	24569929	E017	1
chr14	24569931	24569981	E109	1
chr14	24570084	24570253	E022,E109,E118	3
chr14	24570501	24570676	E118	1
chr14	24570742	24570857	E109,E116	2
chr14	24571829	24571904	E118	1
chr14	24571945	24572080	E118	1
chr14	24572206	24572260	E098	1
chr14	24572391	24572451	E034	1
chr14	24572751	24573359	E017,E021,E032,E080,E086,E093,E109,E118,E127	9
chr14	24573406	24573465	E085,E086	2
chr14	24573930	24574004	E022,E093	2
chr14	24574072	24574200	E021,E118,E123	3
chr14	24574467	24574517	E022	1
chr14	24574756	24574837	E046	1
chr14	24575116	24575196	E116	1
chr14	24575200	24575752	E017,E021,E055,E085,E086,E091,E097,E109,E118,E122,E123,E124	12
chr14	24575821	24575887	E086	1
chr14	24576136	24576318	E109,E118	2
chr14	24576843	24577037	E046,E109,E127	3
chr14	24577332	24577452	E007,E032,E034	3
chr14	24577543	24577632	E021,E034,E051,E093	4
chr14	24577828	24578693	E003,E004,E005,E006,E007,E008,E017,E021,E022,E028,E029,E032,E033,E034,E046,E050,E051,E055,E056,E057,E059,E080,E081,E082,E083,E084,E085,E086,E088,E089,E090,E091,E092,E093,E094,E097,E098,E100,E109,E114,E116,E117,E118,E119,E120,E121,E122,E123,E124,E125,E126,E127,E128	53
chr14	24579000	24580607	E021,E022,E028,E032,E034,E057,E080,E084,E085,E092,E097,E098,E109,E114,E118,E119,E127	17
chr14	24580842	24580938	E123	1
chr14	24582566	24585539	E003,E004,E005,E006,E007,E008,E017,E021,E022,E028,E029,E032,E033,E034,E046,E050,E051,E055,E056,E057,E059,E080,E081,E082,E083,E084,E085,E086,E088,E089,E090,E091,E092,E093,E094,E097,E098,E100,E109,E114,E116,E117,E118,E119,E120,E121,E122,E123,E124,E125,E126,E127,E128	53
chr14	24585579	24585979	E033,E034,E046,E051,E080,E083,E086,E088,E091,E094,E097,E098,E100,E109,E114,E116,E118	17
chr14	24586148	24586242	E033,E097,E100	3
chr14	24586251	24586305	E127	1
chr14	24586367	24586492	E097	1
chr14	24586494	24586737	E034,E091,E094,E098	4
chr14	24586875	24586970	E051,E084,E089	3
chr14	24587282	24587326	E097	1
chr14	24587454	24587586	E127	1
chr14	24587623	24587679	E097,E100	2
chr14	24587797	24587870	E093	1
chr14	24588089	24588235	E051,E100,E116	3
chr14	24588285	24588424	E100,E114,E118	3
chr14	24588448	24588628	E080,E100,E116	3
chr14	24588725	24588775	E032	1
chr14	24588942	24589147	E118,E127	2
chr14	24589879	24589949	E007,E021	2
chr14	24590016	24590086	E118	1
chr14	24590115	24590203	E034	1
chr14	24590488	24590542	E033	1
chr14	24590947	24591040	E033,E091	2
chr14	24591734	24593576	E022,E032,E033,E034,E046,E050,E080,E083,E086,E091,E092,E093,E097,E109,E116,E118,E121,E124,E127	19
chr14	24593577	24593650	E091	1
chr14	24593676	24593762	E116	1
chr14	24593987	24594031	E097	1
chr14	24594329	24594387	E097	1
chr14	24594452	24594589	E034,E097,E100	3
chr14	24594688	24594750	E109	1
chr14	24595531	24595585	E120	1
chr14	24595667	24595737	E118	1
chr14	24596297	24596383	E080,E081,E082	3
chr14	24596552	24596602	E022	1
chr14	24596723	24596811	E032,E098,E118,E119	4
chr14	24597150	24597267	E116	1
chr14	24597406	24597591	E080,E116	2
chr14	24597875	24597929	E100	1
chr14	24598748	24598842	E118	1
chr14	24598851	24598895	E097	1
chr14	24598974	24599018	E097	1
chr14	24599050	24599111	E091	1
chr14	24599198	24599297	E097	1
chr14	24599449	24599493	E097	1
chr14	24599543	24602408	E003,E021,E022,E028,E029,E032,E033,E034,E046,E050,E051,E080,E081,E083,E086,E088,E089,E090,E091,E092,E093,E094,E097,E098,E100,E109,E118,E119,E120,E121,E127	31
chr14	24602426	24602698	E034,E083,E118	3
chr14	24603076	24603240	E032,E033,E050,E051,E055,E056,E117,E124	8
chr14	24603842	24603912	E032,E118	2
chr14	24604164	24604267	E034,E100	2
chr14	24604359	24604403	E097	1
chr14	24604439	24607372	E003,E004,E005,E006,E007,E008,E017,E021,E022,E028,E029,E032,E033,E034,E046,E050,E051,E055,E056,E057,E059,E080,E081,E082,E083,E084,E085,E086,E088,E089,E090,E091,E092,E093,E094,E097,E098,E100,E109,E114,E116,E117,E118,E119,E120,E121,E122,E123,E124,E125,E126,E127,E128	53
chr14	24607517	24608029	E005,E007,E022,E055,E080,E081,E089,E097,E098,E100,E109,E114,E118,E124,E126	15
chr14	24608089	24608143	E100	1
chr14	24608189	24608714	E021,E022,E032,E046,E080,E086,E089,E090,E091,E097,E098,E100,E109,E116	14
chr14	24608716	24609085	E003,E021,E022,E034,E050,E080,E084,E089,E097,E098,E100,E109,E114,E116,E118	15
chr14	24609143	24609209	E034	1
chr14	24609389	24609597	E006,E007,E017,E089,E091,E109,E118	7
chr14	24609664	24611666	E003,E004,E005,E006,E007,E008,E017,E021,E022,E028,E029,E032,E033,E034,E046,E050,E051,E055,E056,E057,E059,E080,E081,E082,E083,E084,E085,E086,E088,E089,E090,E091,E092,E093,E094,E097,E098,E100,E109,E114,E116,E117,E118,E119,E120,E121,E122,E123,E124,E125,E126,E127,E128	53
chr14	24611944	24612141	E007,E032,E034,E056,E097,E098,E100,E109,E127	9
chr14	24612173	24612243	E032,E086,E097,E109	4
chr14	24612342	24612535	E034,E086,E097,E100,E118	5
chr14	24612551	24613088	E006,E017,E032,E055,E056,E080,E090,E097,E100,E109,E116,E118,E120,E121,E123,E126,E127,E128	18
chr14	24613123	24613298	E032,E091,E097,E127	4
chr14	24613305	24613385	E116	1
chr14	24613411	24613516	E007,E032	2
chr14	24613576	24613654	E100	1
chr14	24613669	24613709	E034	1
chr14	24613758	24613932	E034,E097,E114,E118,E124	5
chr14	24614083	24614133	E007	1
chr14	24614180	24614392	E032,E046,E091,E097	4
chr14	24614556	24618006	E003,E004,E005,E006,E007,E008,E017,E021,E022,E028,E029,E032,E033,E034,E046,E050,E051,E055,E056,E057,E059,E080,E081,E082,E083,E084,E085,E086,E088,E089,E090,E091,E092,E093,E094,E097,E098,E100,E109,E114,E116,E117,E118,E119,E120,E121,E122,E123,E124,E125,E126,E127,E128	53
chr14	24618542	24618892	E007,E086,E091,E100,E116,E118,E124	7
chr14	24618967	24619603	E005,E022,E034,E097,E100,E116,E118	7
chr14	24619669	24619817	E093,E116	2
chr14	24619832	24619872	E086	1
chr14	24619893	24620463	E017,E033,E046,E086,E089,E097,E116,E118,E124	9
chr14	24620496	24620571	E021,E089,E097	3
chr14	24620596	24621216	E022,E097,E098,E114,E116,E118,E125	7
chr14	24621351	24621401	E051	1
chr14	24621479	24621519	E034	1
chr14	24621892	24621942	E032	1
chr14	24621946	24622050	E118	1
chr14	24622507	24622607	E127	1
chr14	24622805	24622845	E086	1
chr14	24623745	24623858	E097,E118	2
chr14	24624383	24624439	E017,E034	2
chr14	24624545	24624678	E051,E118	2
chr14	24624707	24624853	E033,E116,E128	3
chr14	24624856	24624917	E091	1
chr14	24624931	24625013	E086,E100	2
chr14	24625068	24625159	E091	1
chr14	24625307	24625436	E089,E118	2
chr14	24625516	24625702	E034,E097	2
chr14	24626070	24626173	E097,E127	2
chr14	24626483	24626898	E022,E032,E051,E080,E086,E097,E100,E114,E118	9
chr14	24627015	24627190	E056,E097,E098,E100,E118	5
chr14	24627311	24627441	E082,E097,E118	3
chr14	24627456	24627572	E034,E097,E114	3
chr14	24627715	24627759	E097	1
chr14	24627829	24627918	E082,E118	2
chr14	24628571	24628685	E056,E100,E114,E124	4
chr14	24628839	24631699	E003,E004,E005,E006,E007,E008,E017,E021,E022,E028,E029,E032,E033,E034,E046,E050,E051,E055,E056,E057,E059,E080,E081,E082,E083,E084,E085,E086,E088,E089,E090,E091,E092,E093,E094,E097,E098,E100,E109,E114,E116,E117,E118,E119,E120,E121,E122,E123,E124,E125,E126,E127,E128	53
chr14	24632018	24632394	E034,E046,E097,E114,E116	5
chr14	24632576	24632964	E032,E051,E091,E097,E114,E116	6
chr14	24633084	24634758	E005,E007,E032,E033,E034,E046,E090,E091,E093,E097,E098,E100,E116,E118,E119,E125,E127	17
chr14	24634818	24634932	E034,E088,E098,E116	4
chr14	24635242	24635292	E093	1
chr14	24635320	24635495	E032,E116,E124	3
chr14	24635519	24635573	E100	1
chr14	24635618	24635709	E116	1
chr14	24635743	24635793	E091	1
chr14	24635808	24636157	E034,E050,E097,E116,E118	5
chr14	24636223	24636336	E034,E114,E116	3
chr14	24636597	24637134	E029,E032,E034,E046,E050,E086,E088,E089,E090,E091,E100,E114,E116,E118,E121,E123,E124,E127	18
chr14	24637521	24637590	E097	1
chr14	24637951	24638047	E116	1
chr14	24638233	24639007	E007,E021,E032,E033,E034,E093,E100,E116,E124,E127	10
chr14	24639111	24639181	E080,E118	2
chr14	24639549	24639736	E022,E032,E033,E085	4
chr14	24640206	24640582	E007,E008,E021,E032,E034,E050,E081,E084,E086,E092,E093,E116,E118,E124	14
chr14	24640631	24642977	E003,E004,E005,E006,E007,E008,E017,E021,E022,E029,E032,E033,E034,E046,E050,E051,E055,E056,E059,E080,E081,E082,E083,E084,E085,E086,E088,E089,E090,E091,E092,E093,E094,E097,E098,E100,E109,E114,E116,E118,E119,E121,E122,E124,E125,E126,E127,E128	48
chr14	24643554	24643608	E100	1
chr14	24643716	24643756	E034	1
chr14	24643777	24643961	E003,E017,E100,E116,E118	5
chr14	24643970	24644020	E089	1
chr14	24644058	24644145	E034,E089	2
chr14	24644154	24644208	E093	1
chr14	24644418	24644468	E022	1
chr14	24644491	24644679	E022,E032,E033,E046,E050,E086,E093,E100,E116	9
chr14	24644764	24644814	E021	1
chr14	24644834	24644941	E098,E118	2
chr14	24644984	24645034	E022	1
chr14	24645045	24645095	E089,E097	2
chr14	24645556	24645645	E116	1
chr14	24645959	24646240	E022,E089,E097,E100,E118,E124	6
chr14	24646279	24646592	E033,E100,E114,E118	4
chr14	24646802	24647075	E034,E086,E116,E118	4
chr14	24647088	24647128	E034	1
chr14	24647279	24647642	E086,E090,E100,E114,E118,E127	6
chr14	24647694	24647867	E034,E046,E118	3
chr14	24647924	24648135	E034,E100,E118	3
chr14	24648157	24649036	E005,E021,E032,E034,E051,E082,E085,E086,E090,E091,E097,E098,E100,E114,E116,E118,E121,E128	18
chr14	24649104	24650096	E005,E006,E007,E017,E028,E032,E034,E046,E051,E055,E056,E057,E059,E080,E081,E082,E084,E085,E086,E089,E090,E093,E094,E097,E098,E100,E114,E116,E117,E118,E119,E120,E121,E122,E125,E126,E127,E128	38
chr14	24650117	24650328	E017,E046,E055,E090,E116	5
chr14	24650334	24650389	E082	1
chr14	24650443	24650557	E021,E034,E055,E124	4
chr14	24650569	24650619	E090	1
chr14	24650639	24650719	E119	1
chr14	24650741	24651050	E021,E034,E082,E083,E085,E098,E118,E127	8
chr14	24651058	24651445	E022,E032,E034,E082,E100,E116,E118,E119,E127	9
chr14	24651481	24651846	E114,E118	2
chr14	24651924	24652704	E007,E032,E051,E081,E082,E097,E114,E116,E118,E125	10
chr14	24652713	24652916	E017,E022,E032,E093,E119,E127	6
chr14	24652918	24653123	E029,E034,E097,E100,E116	5
chr14	24653231	24653375	E100,E118	2
chr14	24653379	24654035	E034,E051,E083,E086,E089,E090,E091,E097,E098,E100,E116,E118	12
chr14	24654066	24654606	E029,E033,E081,E090,E097,E100,E118,E124	8
chr14	24654669	24654719	E092	1
chr14	24654775	24654854	E034	1
chr14	24655091	24655227	E032,E088,E100	3
chr14	24655259	24655323	E124	1
chr14	24655327	24655533	E032,E034,E051,E100,E118	5
chr14	24655553	24655718	E033,E097,E118,E124	4
chr14	24655820	24655919	E050,E091,E118	3
chr14	24655927	24656057	E082,E100	2
chr14	24656095	24656262	E029,E032,E116	3
chr14	24656296	24656532	E021,E032,E034,E086,E089,E116,E118,E124	8
chr14	24656569	24659342	E003,E004,E005,E006,E007,E008,E017,E021,E022,E028,E029,E032,E033,E034,E046,E050,E051,E055,E056,E057,E059,E080,E081,E082,E083,E084,E085,E086,E088,E089,E090,E091,E092,E093,E094,E097,E098,E100,E109,E114,E116,E117,E118,E119,E120,E121,E122,E123,E124,E125,E126,E127,E128	53
chr14	24659556	24659606	E007	1
chr14	24659656	24660019	E029,E033,E034,E097,E098,E100,E114,E116,E118,E124	10
chr14	24660370	24660595	E028,E100	2
chr14	24661124	24661178	E100	1
chr14	24661234	24661473	E032,E034,E097	3
chr14	24661498	24661594	E086,E091	2
chr14	24661722	24661772	E032	1
chr14	24661850	24661937	E032,E034,E097	3
chr14	24661951	24662214	E021,E022,E033,E097,E116,E118,E127	7
chr14	24662267	24662357	E097,E109	2
chr14	24662420	24662484	E029	1
chr14	24662485	24662535	E022	1
chr14	24663146	24663200	E126	1
chr14	24663220	24663260	E086	1
chr14	24663292	24663344	E090	1
chr14	24663373	24663427	E100	1
chr14	24663524	24666248	E003,E004,E005,E006,E007,E008,E017,E021,E022,E028,E029,E032,E033,E034,E046,E050,E051,E055,E056,E057,E059,E080,E081,E082,E083,E084,E085,E086,E088,E089,E090,E091,E092,E093,E094,E097,E098,E100,E109,E114,E116,E117,E118,E119,E120,E121,E122,E123,E124,E125,E126,E127,E128	53
chr14	24666330	24666641	E032,E034,E051,E085,E090,E091,E100,E116,E118,E123,E124	11
chr14	24667022	24667062	E034	1
chr14	24667092	24667179	E032,E034	2
chr14	24667847	24668420	E032,E051,E080,E084,E085,E109,E116,E118,E123	9
chr14	24668453	24668703	E007,E046,E084,E116,E124	5
chr14	24669234	24669288	E127	1
chr14	24670557	24670867	E004,E005,E021,E057,E084,E090,E091	7
chr14	24670946	24671128	E004,E008,E116	3
chr14	24671145	24671195	E021	1
chr14	24671812	24671870	E021	1
chr14	24671907	24671997	E008,E021,E022	3
chr14	24672171	24672560	E003,E008,E022,E114,E127	5
chr14	24672580	24672630	E022	1
chr14	24672639	24672709	E034,E100	2
chr14	24673317	24673357	E034	1
chr14	24673500	24673624	E022,E081,E082,E114	4
chr14	24673701	24673783	E022	1
chr14	24673828	24673903	E100,E118	2
chr14	24673989	24674210	E032,E033,E080,E118	4
chr14	24674309	24674420	E032	1
chr14	24674825	24674908	E034	1
chr14	24675044	24675088	E080	1
chr14	24675175	24675225	E021	1
chr14	24675572	24675677	E005,E032,E086,E118	4
chr14	24675738	24675894	E032,E091,E097	3
chr14	24676280	24676334	E098	1
chr14	24676336	24677478	E032,E033,E034,E046,E091,E093,E097,E098,E100,E116,E123	11
chr14	24677573	24677646	E091	1
chr14	24677692	24677746	E100	1
chr14	24678194	24678287	E116,E127	2
chr14	24678671	24678768	E097	1
chr14	24679116	24679220	E033,E114,E118	3
chr14	24679281	24679387	E097	1
chr14	24679448	24679502	E100	1
chr14	24679527	24679673	E005,E033,E051,E100	4
chr14	24679831	24679993	E017,E032,E080,E118	4
chr14	24680061	24680139	E021,E046	2
chr14	24680595	24680688	E003,E034	2
chr14	24680697	24680897	E022,E086,E089,E097,E116,E118	6
chr14	24680951	24681004	E097	1
chr14	24681110	24681206	E034	1
chr14	24681318	24681369	E021	1
chr14	24681540	24681611	E097	1
chr14	24681732	24681940	E007,E021,E033,E046,E051,E086,E091,E097,E100,E116,E127	11
chr14	24682058	24684083	E003,E004,E005,E006,E007,E008,E017,E021,E022,E028,E029,E032,E033,E034,E046,E050,E051,E055,E056,E057,E059,E080,E081,E082,E083,E084,E085,E086,E088,E089,E090,E091,E092,E093,E094,E097,E098,E100,E109,E114,E116,E117,E118,E119,E120,E121,E122,E123,E124,E125,E126,E127,E128	53
chr14	24684195	24684287	E029,E034,E086,E097,E100	5
chr14	24684486	24686025	E003,E004,E005,E006,E007,E008,E017,E021,E022,E028,E029,E032,E033,E034,E046,E050,E051,E055,E056,E057,E059,E080,E081,E082,E083,E084,E085,E086,E088,E089,E090,E091,E092,E093,E094,E097,E098,E100,E109,E114,E116,E117,E118,E119,E120,E121,E122,E123,E124,E125,E126,E127,E128	53
chr14	24686100	24686184	E056,E092,E097	3
chr14	24686228	24686305	E034,E086	2
chr14	24686972	24687049	E118	1
chr14	24687281	24687341	E097	1
chr14	24687386	24687440	E097	1
chr14	24687454	24687510	E128	1
chr14	24687685	24687814	E032,E034	2
chr14	24687867	24687939	E097,E118	2
chr14	24689559	24689633	E118	1
chr14	24690015	24690137	E051,E127	2
chr14	24690518	24690632	E097,E118	2
chr14	24690830	24690880	E032	1
chr14	24691062	24691132	E118	1
chr14	24691821	24691865	E097	1
chr14	24692480	24692568	E100,E118	2
chr14	24692794	24692916	E089,E127	2
chr14	24692957	24693001	E097	1
chr14	24693637	24694551	E006,E017,E028,E055,E056,E057,E059,E097,E098,E100,E114,E117,E119,E120,E121,E122,E125,E126,E127,E128	20
chr14	24694579	24694629	E090	1
chr14	24695306	24695356	E097	1
chr14	24696083	24696166	E022,E127	2
chr14	24696694	24696754	E029	1
chr14	24696871	24696921	E032	1
chr14	24696978	24697039	E127	1
chr14	24697648	24697709	E034,E100	2
chr14	24697734	24697774	E034	1
chr14	24697963	24698007	E097	1
chr14	24698071	24698176	E034	1
chr14	24698283	24698366	E118,E127	2
chr14	24698377	24698457	E028	1
chr14	24698688	24699093	E028,E034,E057,E059,E086,E097,E127	7
chr14	24700096	24700228	E032,E083,E097,E118	4
chr14	24700313	24700446	E097,E123	2
chr14	24700464	24703118	E003,E004,E005,E006,E007,E008,E017,E021,E022,E028,E029,E032,E033,E034,E046,E050,E051,E055,E056,E057,E059,E080,E081,E082,E083,E084,E085,E086,E088,E089,E090,E091,E092,E093,E094,E097,E098,E100,E109,E114,E116,E117,E118,E119,E120,E121,E122,E123,E124,E125,E126,E127,E128	53
chr14	24703149	24703220	E034	1
chr14	24703293	24704088	E005,E007,E017,E021,E032,E034,E051,E055,E056,E059,E080,E086,E090,E093,E094,E097,E100,E114,E116,E118,E119,E120,E121,E122,E123,E127	26
chr14	24704110	24704836	E005,E007,E017,E029,E032,E033,E034,E050,E056,E059,E080,E093,E094,E097,E100,E118,E121,E122,E127,E128	20
chr14	24704840	24704916	E032	1
chr14	24704932	24705006	E080	1
chr14	24705059	24705109	E032	1
chr14	24705146	24705205	E032	1
chr14	24705223	24705303	E116	1
chr14	24705372	24705462	E033,E046,E127	3
chr14	24705547	24705669	E033,E100	2
chr14	24705673	24706119	E029,E032,E046,E082,E086,E097,E100,E116,E118,E127	10
chr14	24706230	24708319	E005,E006,E007,E021,E022,E028,E029,E032,E033,E034,E046,E050,E055,E056,E057,E080,E081,E083,E085,E086,E090,E091,E092,E097,E098,E100,E109,E114,E116,E118,E119,E120,E121,E124,E126,E127	36
chr14	24708444	24708845	E034,E046,E055,E059,E091,E097,E116,E120,E121,E124,E126	11
chr14	24708884	24709048	E032,E050,E055	3
chr14	24709135	24710092	E003,E017,E021,E022,E032,E033,E034,E051,E082,E086,E089,E091,E092,E097,E098,E100,E116,E118,E119,E121,E127	21
chr14	24710134	24710622	E021,E029,E032,E033,E034,E050,E082,E083,E086,E089,E090,E091,E097,E100,E116,E124,E127	17
chr14	24710819	24713375	E003,E004,E005,E006,E007,E008,E017,E021,E022,E028,E029,E032,E033,E034,E046,E050,E051,E055,E056,E057,E059,E080,E081,E082,E083,E084,E085,E086,E088,E089,E090,E091,E092,E093,E094,E097,E098,E100,E109,E114,E116,E117,E118,E119,E120,E121,E122,E123,E124,E125,E126,E127,E128	53
chr14	24713488	24713538	E091	1
chr14	24713591	24713953	E021,E022,E032,E034,E086,E091,E097,E118	8
chr14	24714141	24714344	E032,E124	2
chr14	24714535	24714607	E118	1
chr14	24715123	24715193	E118	1
chr14	24715276	24715326	E046	1
chr14	24715715	24715820	E091,E097	2
chr14	24715984	24716474	E006,E017,E028,E029,E032,E033,E034,E046,E050,E051,E055,E056,E057,E084,E085,E086,E088,E092,E093,E094,E097,E100,E109,E116,E119,E120,E121,E124,E126	29
chr14	24716734	24716837	E046	1
chr14	24716862	24716912	E091	1
chr14	24717024	24717092	E050,E100	2
chr14	24717144	24717418	E032,E034,E046,E127	4
chr14	24717616	24717696	E046,E116	2
chr14	24718515	24718663	E100,E118	2
chr14	24719092	24719132	E034	1
chr14	24719530	24719675	E116	1
chr14	24720226	24720342	E034,E116,E118	3
chr14	24720424	24720544	E032,E034	2
chr14	24720682	24720803	E055,E125,E128	3
chr14	24720807	24722151	E003,E004,E006,E017,E021,E022,E028,E032,E046,E051,E055,E056,E057,E083,E084,E085,E114,E118,E120,E121,E125,E126,E127,E128	24
chr14	24722185	24722368	E118	1
chr14	24723023	24723112	E021	1
chr14	24723360	24723430	E118	1
chr14	24723494	24723564	E118	1
chr14	24723678	24723728	E022	1
chr14	24723880	24724244	E100,E118	2
chr14	24724334	24724492	E091,E114,E118	3
chr14	24724602	24724652	E007	1
chr14	24724675	24724800	E118	1
chr14	24724813	24726161	E021,E050,E084,E091,E093,E098,E100,E118,E123	9
chr14	24726190	24726464	E083,E100,E118,E121,E127	5
chr14	24726681	24726735	E120	1
chr14	24726755	24726825	E083,E125	2
chr14	24727360	24727790	E083,E084,E118	3
chr14	24727797	24727904	E086,E100	2
chr14	24728227	24728299	E118	1
chr14	24728302	24729038	E004,E017,E022,E055,E056,E057,E083,E086,E088,E089,E090,E091,E092,E093,E094,E097,E098,E100,E114,E117,E118,E119,E120,E121,E125,E126,E127,E128	28
chr14	24729135	24729945	E088,E090,E097,E098,E100,E109,E118,E121	8
chr14	24729948	24730041	E086,E097	2
chr14	24730234	24730284	E051	1
chr14	24730567	24730679	E022,E118	2
chr14	24730845	24731059	E097,E118	2
chr14	24731306	24731569	E118	1
chr14	24731628	24731688	E125	1
chr14	24731942	24732018	E007,E051	2
chr14	24732094	24732589	E004,E005,E007,E008,E021,E022,E091,E097,E100,E118,E128	11
chr14	24732618	24734419	E004,E005,E008,E022,E028,E029,E056,E057,E080,E084,E086,E089,E090,E091,E092,E093,E097,E098,E100,E116,E118,E119,E121,E124,E125,E127,E128	27
chr14	24734831	24735006	E032,E116,E118	3
chr14	24735072	24735136	E124	1
chr14	24735450	24735509	E086	1
chr14	24735788	24735912	E118	1
chr14	24735965	24736218	E116,E118	2
chr14	24736286	24736362	E118	1
chr14	24736424	24736537	E033,E114,E124	3
chr14	24736557	24736983	E005,E017,E033,E091,E100,E118,E124	7
chr14	24737074	24737154	E116	1
chr14	24737465	24737655	E022,E089,E118	3
chr14	24737698	24737805	E124	1
chr14	24738004	24738176	E021,E022,E100,E118	4
chr14	24738264	24738344	E116	1
chr14	24738358	24738706	E034,E051,E081,E086,E097,E100,E118	7
chr14	24738802	24738972	E116,E118	2
chr14	24738975	24739300	E021,E022,E100,E118,E124	5
chr14	24739390	24739658	E029,E090,E100,E116,E118	5
chr14	24739678	24739798	E032,E033,E046	3
chr14	24739806	24741614	E003,E004,E005,E006,E007,E008,E017,E021,E022,E028,E029,E032,E033,E034,E046,E050,E051,E055,E056,E057,E059,E080,E081,E082,E083,E084,E085,E086,E088,E089,E090,E091,E092,E093,E094,E097,E098,E100,E109,E114,E116,E117,E118,E119,E120,E121,E122,E123,E124,E125,E126,E127,E128	53
chr14	24741620	24742350	E006,E032,E033,E034,E046,E057,E088,E093,E098,E100,E123,E124,E127	13
chr14	24742781	24743952	E003,E004,E005,E008,E017,E021,E022,E028,E029,E032,E033,E034,E046,E050,E051,E055,E056,E057,E080,E083,E084,E085,E088,E089,E090,E091,E092,E093,E094,E097,E098,E100,E109,E114,E116,E117,E118,E119,E123,E124,E127,E128	42
chr14	24744614	24744763	E008,E022,E118	3
chr14	24744781	24745096	E003,E004,E021,E022,E083,E091,E100,E118	8
chr14	24745112	24745342	E029,E033,E046,E050,E097,E100,E124	7
chr14	24745856	24745896	E034	1
chr14	24746048	24746167	E032	1
chr14	24746268	24746610	E021,E022,E029,E032,E083,E086,E093,E116,E124,E128	10
chr14	24746632	24746686	E127	1
chr14	24746815	24747608	E029,E032,E033,E034,E046,E050,E051,E081,E083,E089,E098,E100,E114,E116,E118,E119,E121,E124,E126	19
chr14	24747750	24747925	E083,E098,E123	3
chr14	24748022	24749501	E003,E004,E017,E021,E022,E028,E029,E032,E033,E034,E046,E050,E051,E055,E056,E057,E059,E082,E083,E091,E093,E098,E100,E114,E116,E117,E118,E119,E120,E121,E124,E126,E127	33
chr14	24749532	24749759	E007,E051,E116,E118	4
chr14	24749788	24749868	E003	1
chr14	24749952	24750026	E098	1
chr14	24750059	24750558	E021,E029,E055,E056,E080,E090,E097,E100,E118,E119,E121,E126	12
chr14	24750562	24750673	E032,E124	2
chr14	24750718	24750784	E032	1
chr14	24750878	24750932	E033	1
chr14	24750938	24751108	E029,E086,E118,E120,E121,E124	6
chr14	24751267	24751334	E033,E125	2
chr14	24751383	24751503	E029,E032,E124	3
chr14	24751537	24751611	E032	1
chr14	24751695	24751892	E007,E022,E032,E083,E127	5
chr14	24751911	24752007	E088	1
chr14	24752050	24752222	E082,E118	2
chr14	24752303	24752427	E086,E098,E124	3
chr14	24752460	24752540	E080	1
chr14	24752578	24752663	E055,E080,E082,E083,E086,E088,E121	7
chr14	24752773	24752920	E080,E082,E083	3
chr14	24752930	24752980	E007	1
chr14	24753111	24753195	E118	1
chr14	24753227	24754034	E022,E028,E046,E057,E089,E091,E100,E118,E119,E121,E126	11
chr14	24754171	24754896	E005,E007,E017,E022,E028,E055,E057,E059,E091,E093,E097,E100,E120,E121,E126,E127,E128	17
chr14	24755078	24755211	E050,E057,E127	3
chr14	24755294	24755427	E017,E021,E119,E121	4
chr14	24755520	24755629	E051	1
chr14	24756307	24756418	E022,E100	2
chr14	24756435	24756505	E118	1
chr14	24756907	24757028	E005	1
chr14	24757030	24757115	E125,E127	2
chr14	24757121	24757228	E116	1
chr14	24757436	24757476	E086	1
chr14	24758611	24758651	E086	1
chr14	24758786	24759404	E005,E022,E032,E033,E034,E046,E050,E091,E093,E097,E116,E124,E127	13
chr14	24759601	24759651	E021	1
chr14	24759733	24759787	E127	1
chr14	24759988	24760038	E022	1
chr14	24760109	24760193	E118	1
chr14	24760282	24760352	E118	1
chr14	24760355	24760405	E050	1
chr14	24760500	24760552	E021	1
chr14	24760605	24760649	E080	1
chr14	24761007	24761088	E118	1
chr14	24761385	24761548	E118	1
chr14	24761561	24761772	E080	1
chr14	24761797	24761882	E118	1
chr14	24761931	24762001	E118	1
chr14	24762430	24762621	E091,E100,E118	3
chr14	24763162	24763231	E097	1
chr14	24763811	24763905	E127	1
chr14	24765011	24765096	E100	1
chr14	24765344	24765448	E100	1
chr14	24765458	24765587	E089,E100	2
chr14	24765619	24765669	E007	1
chr14	24765693	24767207	E003,E004,E005,E006,E007,E008,E017,E021,E022,E028,E029,E032,E033,E034,E046,E050,E051,E055,E056,E057,E059,E080,E081,E082,E083,E084,E085,E086,E088,E089,E090,E091,E092,E093,E094,E097,E098,E100,E109,E114,E116,E117,E118,E119,E120,E121,E122,E123,E124,E125,E126,E127,E128	53
chr14	24767419	24767473	E033	1
chr14	24767500	24767618	E032,E034,E100	3
chr14	24767683	24769907	E003,E004,E005,E006,E007,E008,E017,E021,E022,E028,E029,E032,E033,E034,E046,E050,E051,E055,E056,E057,E059,E080,E081,E082,E083,E084,E085,E086,E088,E089,E090,E091,E092,E093,E094,E097,E098,E100,E109,E114,E116,E117,E118,E119,E120,E121,E122,E123,E124,E125,E126,E127,E128	53
chr14	24769911	24770075	E034,E093,E094,E124	4
chr14	24770453	24770495	E034	1
chr14	24770605	24770708	E007,E118	2
chr14	24770759	24770799	E086	1
chr14	24770809	24771311	E005,E022,E034,E046,E091,E093,E098,E100,E123,E124,E125,E127	12
chr14	24771368	24771500	E032,E086,E100	3
chr14	24771528	24771578	E051	1
chr14	24771603	24771672	E100	1
chr14	24772059	24772099	E034	1
chr14	24772107	24772186	E085,E086	2
chr14	24772252	24772588	E084,E085,E109	3
chr14	24772755	24773578	E084,E085,E097,E098,E100,E109,E118,E119,E127	9
chr14	24773657	24773965	E022,E034,E080,E098,E116	5
chr14	24774001	24774095	E034,E100	2
chr14	24774497	24774858	E032,E046,E086,E116,E118,E127	6
chr14	24774986	24775094	E097,E100	2
chr14	24775129	24776164	E021,E032,E034,E046,E051,E056,E080,E086,E090,E091,E092,E097,E098,E100,E109,E114,E116,E118,E124,E127	20
chr14	24776223	24776277	E034	1
chr14	24776299	24778051	E003,E004,E005,E006,E007,E008,E017,E021,E022,E028,E029,E032,E033,E034,E046,E050,E051,E055,E056,E057,E059,E080,E081,E082,E083,E084,E085,E086,E088,E089,E090,E091,E092,E093,E094,E097,E098,E100,E109,E114,E116,E117,E118,E119,E120,E121,E122,E123,E124,E126,E127,E128	52
chr14	24778065	24778275	E034,E086,E090,E097,E100,E116	6
chr14	24778444	24781789	E007,E017,E021,E022,E028,E029,E032,E033,E034,E046,E050,E051,E055,E056,E057,E059,E080,E081,E082,E083,E084,E085,E086,E088,E089,E090,E091,E092,E093,E094,E097,E098,E100,E109,E114,E116,E117,E118,E119,E120,E121,E122,E123,E124,E125,E126,E127,E128	48
chr14	24781799	24782795	E006,E017,E021,E029,E032,E033,E034,E046,E050,E051,E055,E056,E059,E080,E081,E083,E084,E085,E086,E088,E089,E090,E091,E092,E093,E094,E097,E098,E100,E109,E116,E118,E119,E120,E121,E122,E123,E124	38
chr14	24783015	24787209	E003,E004,E005,E006,E007,E008,E017,E021,E022,E028,E029,E032,E033,E034,E046,E050,E051,E055,E056,E057,E059,E080,E081,E082,E083,E084,E085,E086,E088,E089,E090,E091,E092,E093,E094,E097,E098,E100,E109,E114,E116,E117,E118,E119,E120,E121,E122,E123,E124,E125,E126,E127,E128	53
chr14	24787225	24787300	E093	1
chr14	24787332	24787515	E022,E034,E100,E109	4
chr14	24787704	24787950	E022,E032,E093,E097,E100	5
chr14	24788073	24788117	E097	1
chr14	24788182	24788569	E022,E029,E032,E033,E034,E051,E090,E091,E097,E098,E118,E124	12
chr14	24788591	24788643	E086	1
chr14	24788679	24788813	E022,E118	2
chr14	24788974	24789202	E007,E046,E050,E057,E086,E100,E118	7
chr14	24789413	24789458	E086	1
chr14	24789496	24789546	E021	1
chr14	24789721	24789761	E086	1
chr14	24790131	24790206	E097	1
chr14	24790827	24791439	E003,E004,E005,E007,E021,E022,E051,E086,E091,E100,E118,E123	12
chr14	24791501	24791590	E021	1
chr14	24791621	24791661	E086	1
chr14	24791920	24792501	E007,E022,E033,E055,E086,E118	6
chr14	24792574	24792662	E006,E086	2
chr14	24792679	24792955	E017,E022,E034,E055,E056,E090,E097,E098,E100,E118,E120,E121,E126	13
chr14	24793094	24793158	E124	1
chr14	24793271	24793497	E022,E118	2
chr14	24793512	24793577	E082,E100	2
chr14	24793658	24793731	E050,E097	2
chr14	24793771	24793847	E091,E118	2
chr14	24793891	24793971	E123	1
chr14	24793976	24794026	E091	1
chr14	24794214	24794774	E033,E050,E051,E086,E091,E092,E097,E098,E118,E123,E124,E127	12
chr14	24794805	24794855	E046	1
chr14	24794887	24794969	E034,E093	2
chr14	24795069	24795239	E007,E093,E118	3
chr14	24795281	24795325	E097	1
chr14	24795375	24795847	E007,E032,E034,E046,E051,E097,E118,E124	8
chr14	24796334	24796418	E090	1
chr14	24796483	24796997	E003,E004,E022,E029,E032,E033,E034,E046,E050,E082,E086,E088,E089,E090,E091,E093,E098,E100,E118,E124	20
chr14	24797122	24797162	E034	1
chr14	24797240	24797476	E003,E004,E006,E007,E017,E021,E022,E029,E032,E034,E046,E051,E055,E056,E080,E082,E083,E086,E088,E089,E090,E091,E092,E097,E100,E117,E120,E121,E122,E123,E124,E126	32
chr14	24797997	24798202	E021,E033,E090,E097,E100	5
chr14	24798215	24799656	E003,E007,E017,E022,E029,E033,E034,E046,E050,E051,E055,E056,E086,E088,E089,E090,E091,E092,E093,E097,E098,E100,E109,E116,E118,E123,E124,E126	28
chr14	24799665	24800219	E032,E034,E046,E059,E097,E100,E124	7
chr14	24800232	24802449	E003,E004,E005,E006,E007,E008,E017,E021,E022,E028,E029,E032,E033,E034,E046,E050,E051,E055,E056,E057,E059,E080,E081,E082,E083,E084,E085,E086,E088,E089,E090,E091,E092,E093,E094,E097,E098,E100,E109,E114,E116,E118,E119,E120,E121,E122,E123,E124,E125,E126,E127,E128	52
chr14	24802617	24805582	E003,E004,E005,E006,E007,E008,E017,E021,E022,E028,E029,E032,E033,E034,E046,E050,E051,E055,E056,E057,E059,E080,E081,E082,E083,E084,E085,E086,E088,E089,E090,E091,E092,E093,E094,E097,E098,E100,E109,E114,E116,E117,E118,E119,E120,E121,E122,E123,E124,E125,E126,E127,E128	53
chr14	24805593	24805700	E022,E033,E034	3
chr14	24805746	24805865	E033,E051,E086	3
chr14	24805928	24806153	E007,E046,E093	3
chr14	24806174	24806245	E090,E093	2
chr14	24806259	24806353	E051,E114	2
chr14	24806374	24806964	E007,E032,E055,E056,E086,E093,E118	7
chr14	24807055	24807176	E022,E032,E086,E100,E118	5
chr14	24807183	24807297	E084,E118	2
chr14	24807392	24807774	E003,E004,E017,E022,E034,E091,E093,E100,E118	9
chr14	24807839	24809524	E003,E004,E006,E007,E008,E017,E021,E022,E029,E032,E033,E034,E046,E050,E051,E055,E056,E057,E059,E083,E084,E085,E086,E088,E089,E090,E091,E092,E093,E094,E097,E098,E100,E109,E116,E118,E124,E126,E127	39
chr14	24809531	24809793	E005,E007,E032,E034,E051,E086,E109	7
chr14	24809827	24809907	E100	1
chr14	24810009	24810059	E085	1
chr14	24810079	24810129	E046	1
chr14	24810178	24810376	E032,E034,E092	3
chr14	24810626	24810743	E017,E082,E123	3
chr14	24810751	24810920	E003,E007	2
chr14	24811352	24811471	E055,E056,E124,E126	4
chr14	24811514	24811578	E124	1
chr14	24812308	24812372	E034,E124	2
chr14	24812899	24812994	E033,E118	2
chr14	24813038	24813635	E006,E008,E034,E046,E055,E056,E080,E084,E085,E086,E091,E092,E109,E116,E118,E119,E120,E121,E123,E124,E126	21
chr14	24813927	24813989	E097	1
chr14	24814086	24814203	E017,E022	2
chr14	24814250	24814290	E034	1
chr14	24814361	24814490	E022,E100	2
chr14	24814735	24814850	E118	1
chr14	24815089	24815145	E033	1
chr14	24815232	24815306	E091	1
chr14	24815390	24815440	E022	1
chr14	24816135	24816249	E032,E055,E126	3
chr14	24816341	24816607	E051,E084,E085,E090,E092,E094,E109,E122	8
chr14	24816713	24816884	E085,E086,E123	3
chr14	24817425	24817731	E028,E057,E109,E119,E127	5
chr14	24817757	24817815	E021,E086	2
chr14	24818575	24818828	E055,E086,E118,E119,E123	5
chr14	24818979	24819282	E059,E083,E118,E120	4
chr14	24819572	24819760	E034,E092,E126	3
chr14	24820047	24820111	E006,E055	2
chr14	24820346	24820416	E118	1
chr14	24820488	24820579	E118	1
chr14	24820628	24821506	E003,E004,E005,E006,E007,E008,E017,E021,E022,E028,E032,E050,E055,E056,E057,E059,E080,E081,E082,E086,E088,E089,E090,E091,E092,E093,E097,E098,E100,E109,E114,E116,E118,E119,E120,E121,E122,E123,E124,E125,E126,E127,E128	43
chr14	24821586	24821694	E005,E055,E127	3
chr14	24822150	24822246	E055,E056	2
chr14	24822267	24822317	E109	1
chr14	24822755	24823861	E006,E008,E017,E022,E028,E029,E055,E056,E057,E059,E080,E084,E085,E086,E088,E090,E091,E094,E097,E098,E100,E109,E114,E116,E118,E119,E120,E121,E124,E125,E126,E127,E128	33
chr14	24824356	24824549	E007,E034,E086,E124	4
chr14	24825561	24825677	E017,E055,E056,E126	4
chr14	24826852	24826966	E118	1
chr14	24827521	24827571	E032	1
chr14	24827682	24827775	E127	1
chr14	24828259	24828309	E114	1
chr14	24828420	24828522	E050	1
chr14	24829033	24829127	E028,E032	2
chr14	24829357	24829407	E022	1
chr14	24829539	24829589	E091	1
chr14	24829628	24830047	E005,E055,E056,E091,E097	5
chr14	24830049	24830109	E005	1
chr14	24830111	24830357	E086,E091,E118	3
chr14	24830644	24830950	E017,E029,E056,E088,E089,E090,E091,E093,E100,E118,E124,E127	12
chr14	24831018	24831075	E098	1
chr14	24831109	24832131	E006,E017,E034,E055,E056,E057,E086,E091,E093,E097,E116,E118,E120,E121,E126,E127,E128	17
chr14	24832368	24832441	E086	1
chr14	24833542	24833624	E082	1
chr14	24833660	24833734	E034	1
chr14	24834173	24839951	E003,E004,E005,E006,E007,E008,E017,E021,E022,E028,E029,E032,E033,E034,E046,E050,E051,E055,E056,E057,E059,E080,E081,E082,E083,E084,E085,E086,E088,E089,E090,E091,E092,E093,E094,E097,E098,E100,E109,E114,E116,E117,E118,E119,E120,E121,E122,E123,E124,E125,E126,E127,E128	53
chr14	24839952	24840323	E007,E017,E050,E055,E081,E082,E083,E086,E088,E089,E090,E091,E093,E119,E128	15
chr14	24840413	24840485	E055,E090	2
chr14	24840564	24840614	E089	1
chr14	24840617	24840667	E097	1
chr14	24840702	24840742	E086	1
chr14	24840778	24841044	E032,E055,E056,E089,E118,E123,E126	7
chr14	24841086	24841156	E118	1
chr14	24841210	24841260	E091	1
chr14	24841349	24841427	E021,E088	2
chr14	24841567	24842308	E017,E022,E033,E050,E055,E056,E059,E080,E082,E083,E086,E088,E089,E090,E091,E092,E097,E098,E100,E114,E118,E121,E122,E126	24
chr14	24842402	24842495	E032,E089	2
chr14	24842704	24842764	E125	1
chr14	24842849	24843066	E090,E097,E100,E118,E119	5
chr14	24843417	24843704	E055,E086,E093,E118,E124	5
chr14	24844523	24844612	E118	1
chr14	24844826	24844979	E118	1
chr14	24845167	24847403	E003,E004,E007,E008,E021,E022,E046,E055,E056,E059,E080,E083,E084,E085,E086,E089,E090,E091,E093,E097,E100,E109,E114,E118,E123,E125,E126,E127	28
chr14	24847477	24847823	E021,E055,E056,E084,E086,E089,E090,E097,E109,E118,E123,E126	12
chr14	24847868	24847994	E046,E057	2
chr14	24848001	24848907	E003,E004,E005,E007,E021,E055,E056,E057,E059,E080,E081,E084,E086,E089,E092,E093,E097,E119,E126,E127	20
chr14	24848974	24849186	E055,E056,E090,E097	4
chr14	24849216	24849490	E007,E021,E022,E055,E056,E084,E090,E097,E109,E114,E126	11
chr14	24849497	24849545	E097	1
chr14	24849555	24849650	E055,E084,E126	3
chr14	24849679	24849738	E007	1
chr14	24849741	24849826	E003	1
chr14	24849898	24849948	E055	1
chr14	24849975	24850222	E003,E021,E022,E088	4
chr14	24850261	24851484	E006,E007,E017,E022,E028,E055,E056,E057,E080,E081,E082,E086,E088,E089,E090,E091,E097,E098,E100,E118,E126,E127	22
chr14	24852057	24852108	E086	1
chr14	24852113	24852206	E055,E097	2
chr14	24852282	24852322	E086	1
chr14	24852365	24852441	E029,E126	2
chr14	24852819	24852889	E118	1
chr14	24853366	24853569	E022,E100,E114,E127	4
chr14	24853577	24853627	E021	1
chr14	24853758	24853808	E091	1
chr14	24854122	24854162	E086	1
chr14	24854801	24854841	E086	1
chr14	24854884	24855036	E086,E123	2
chr14	24855334	24855399	E022,E034	2
chr14	24855400	24855507	E119	1
chr14	24855901	24856554	E007,E055,E056,E059,E084,E085,E086,E088,E109,E118,E123,E124	12
chr14	24856596	24856654	E086,E097	2
chr14	24857113	24857228	E021,E097	2
chr14	24857409	24857489	E119	1
chr14	24857580	24858985	E003,E004,E006,E017,E021,E022,E032,E033,E046,E051,E055,E056,E057,E059,E080,E083,E084,E085,E086,E088,E089,E090,E091,E092,E093,E097,E098,E100,E109,E118,E120,E121,E122,E123,E125,E126,E128	37
chr14	24859033	24859089	E088	1
chr14	24859468	24859522	E100	1
chr14	24859620	24859672	E089	1
chr14	24859793	24860272	E050,E051,E088,E093,E118,E123,E127	7
chr14	24860291	24861055	E017,E021,E029,E046,E050,E051,E055,E056,E086,E090,E091,E114,E118,E123,E124,E126	16
chr14	24861239	24862218	E003,E004,E005,E006,E007,E008,E017,E021,E022,E028,E050,E055,E056,E057,E059,E080,E083,E084,E085,E086,E088,E089,E090,E091,E092,E093,E094,E097,E098,E109,E114,E117,E118,E119,E120,E121,E122,E123,E125,E126,E127,E128	42
chr14	24862264	24862314	E091	1
chr14	24862932	24863151	E021,E032,E050,E051,E093,E123	6
chr14	24863157	24863455	E003,E050,E090,E091,E123	5
chr14	24863571	24863780	E021,E033,E034,E050,E051,E055,E056,E093,E114,E118,E119,E123,E126,E127	14
chr14	24863911	24863972	E088	1
chr14	24864606	24864652	E086	1
chr14	24864684	24864734	E092	1
chr14	24864743	24866334	E005,E007,E021,E022,E028,E029,E034,E046,E050,E051,E055,E056,E057,E059,E088,E089,E090,E091,E092,E093,E097,E098,E109,E118,E119,E120,E121,E123,E124,E125,E126,E127,E128	33
chr14	24866367	24866417	E022	1
chr14	24866450	24866494	E097	1
chr14	24866614	24866664	E088	1
chr14	24866688	24866732	E086	1
chr14	24866777	24866894	E007,E085,E092,E109	4
chr14	24866930	24869978	E003,E004,E005,E006,E007,E008,E017,E021,E022,E032,E033,E034,E046,E050,E051,E055,E056,E059,E080,E081,E082,E083,E084,E085,E086,E088,E089,E090,E091,E092,E093,E097,E098,E100,E109,E114,E118,E121,E122,E123,E124,E125,E126,E127,E128	45
chr14	24870274	24870430	E021,E118	2
chr14	24870984	24871173	E034,E055,E056,E082,E084,E085,E086,E088,E097,E126	10
chr14	24871185	24871339	E022,E086,E100,E118	4
chr14	24871368	24871985	E007,E017,E055,E056,E082,E084,E086,E088,E089,E090,E097,E109,E118,E126	14
chr14	24872024	24873076	E004,E005,E006,E007,E017,E028,E055,E056,E057,E059,E081,E083,E086,E088,E089,E090,E091,E092,E093,E094,E097,E098,E100,E120,E121,E122,E125,E126,E127,E128	30
chr14	24873218	24873268	E046	1
chr14	24873316	24873370	E097	1
chr14	24873713	24874375	E004,E007,E017,E021,E022,E080,E081,E082,E083,E086,E088,E090,E092,E093,E097,E114,E127	17
chr14	24874786	24874856	E118	1
chr14	24875574	24875614	E086	1
chr14	24875632	24875718	E091	1
chr14	24875733	24875820	E118	1
chr14	24876039	24876248	E093,E118	2
chr14	24876273	24876339	E003	1
chr14	24877251	24877301	E022	1
chr14	24877853	24877897	E097	1
chr14	24877936	24878420	E034,E055,E056,E081,E083,E088,E089,E090,E126,E128	10
chr14	24878453	24878497	E097	1
chr14	24878523	24878857	E021,E081,E082,E086,E118,E122,E126,E127	8
chr14	24878893	24878963	E118	1
chr14	24879279	24879391	E091,E097	2
chr14	24879402	24879492	E083,E118	2
chr14	24879597	24879679	E032,E114	2
chr14	24879818	24879868	E090	1
chr14	24879907	24879987	E123	1
chr14	24880080	24880164	E118	1
chr14	24880205	24880275	E118	1
chr14	24880398	24880442	E097	1
chr14	24880643	24880854	E086,E118	2
chr14	24880855	24880983	E021,E089,E091	3
chr14	24881004	24881752	E003,E004,E006,E007,E008,E017,E021,E022,E028,E029,E032,E033,E034,E046,E050,E051,E055,E056,E057,E059,E080,E081,E082,E083,E084,E085,E086,E088,E089,E090,E091,E092,E093,E094,E097,E098,E100,E109,E114,E116,E117,E118,E119,E120,E121,E122,E123,E124,E125,E126,E127,E128	52
chr14	24881767	24881840	E032,E046	2
chr14	24881886	24882033	E033,E080,E097,E100,E123,E127	6
chr14	24882111	24882162	E091	1
chr14	24882293	24882498	E089,E098,E100,E118	4
chr14	24882560	24882735	E029,E050,E124	3
chr14	24883059	24883109	E114	1
chr14	24883192	24883389	E089,E097,E098,E118	4
chr14	24883398	24883557	E080,E094,E123	3
chr14	24883585	24883635	E032	1
chr14	24883672	24883746	E080,E097	2
chr14	24883755	24883839	E090	1
chr14	24883992	24884049	E046,E080	2
chr14	24884067	24884124	E097	1
chr14	24884413	24884804	E022,E086,E090,E093,E097,E118	6
chr14	24884838	24884937	E100,E128	2
chr14	24884973	24885151	E086,E089,E090,E098,E118	5
chr14	24885231	24885817	E007,E051,E055,E081,E082,E083,E088,E090,E092,E097,E098,E118,E123	13
chr14	24885901	24886764	E003,E021,E022,E032,E051,E081,E083,E084,E086,E088,E089,E090,E097,E118	14
chr14	24886798	24888412	E017,E028,E046,E051,E055,E056,E057,E080,E081,E082,E085,E086,E088,E089,E090,E092,E093,E094,E097,E098,E100,E109,E114,E118,E119,E120,E121,E122,E124,E126,E127,E128	32
chr14	24888475	24888572	E089,E122	2
chr14	24888681	24888839	E055,E088,E090	3
chr14	24889463	24889524	E007,E032	2
chr14	24889637	24889677	E034	1
chr14	24889812	24889887	E089	1
chr14	24890031	24890115	E097	1
chr14	24890433	24890493	E006	1
chr14	24890522	24890708	E034,E094,E098	3
chr14	24890755	24890835	E123	1
chr14	24891185	24891332	E046,E050,E051	3
chr14	24891372	24891450	E003,E034	2
chr14	24891493	24893023	E006,E029,E032,E034,E046,E050,E051,E084,E085,E086,E089,E091,E092,E093,E094,E097,E098,E100,E109,E118,E121,E122	22
chr14	24893686	24893766	E109,E127	2
chr14	24893813	24894235	E034,E084,E085,E092,E094,E097,E098,E100,E109,E116,E118,E123,E127	13
chr14	24894343	24894399	E100	1
chr14	24894415	24897682	E003,E004,E005,E006,E008,E017,E021,E022,E028,E029,E032,E033,E034,E046,E050,E051,E055,E056,E057,E059,E080,E082,E083,E084,E085,E086,E088,E089,E090,E091,E092,E093,E094,E097,E098,E100,E109,E114,E116,E117,E118,E119,E120,E121,E122,E123,E124,E125,E126,E127,E128	51
chr14	24897786	24902652	E003,E004,E005,E006,E007,E008,E017,E021,E022,E028,E029,E032,E033,E034,E046,E050,E051,E055,E056,E057,E059,E080,E081,E082,E083,E084,E085,E086,E088,E089,E090,E091,E092,E093,E094,E097,E098,E100,E109,E114,E116,E117,E118,E119,E120,E121,E122,E123,E124,E125,E126,E127,E128	53
chr14	24902774	24902844	E100,E118	2
chr14	24902883	24903144	E033,E034,E086,E091,E097,E100	6
chr14	24903276	24903355	E097	1
chr14	24903361	24903638	E034,E046,E083,E089,E090,E091	6
chr14	24903881	24904019	E034,E116,E118	3
chr14	24904103	24904190	E051,E089,E097	3
chr14	24904253	24904468	E006,E007,E090,E091,E097,E114	6
chr14	24904571	24904745	E051,E097,E100,E124	4
chr14	24904807	24905093	E032,E050,E080,E086,E090,E097,E100,E118,E125	9
chr14	24905164	24913109	E003,E004,E005,E006,E007,E008,E017,E021,E022,E028,E029,E032,E033,E034,E046,E050,E051,E055,E056,E057,E059,E080,E081,E082,E083,E084,E085,E086,E088,E089,E090,E091,E092,E093,E094,E097,E098,E100,E109,E114,E116,E117,E118,E119,E120,E121,E122,E123,E124,E125,E126,E127,E128	53
chr14	24913399	24913687	E091,E097,E098,E100,E127	5
chr14	24913696	24913769	E097,E100	2
chr14	24913884	24913973	E097	1
chr14	24914118	24914334	E046,E090,E091,E092,E097,E098	6
chr14	24914350	24914435	E097,E109	2
chr14	24914806	24914866	E097	1
chr14	24914893	24914980	E118	1
chr14	24914981	24915031	E050	1
chr14	24915059	24915130	E097,E118	2
chr14	24915257	24915366	E097	1
chr14	24915672	24915734	E090	1
chr14	24916025	24916151	E032,E097,E118	3
chr14	24916239	24916287	E097	1
chr14	24916422	24916482	E097	1
chr14	24916756	24916800	E097	1
chr14	24917169	24917213	E097	1
chr14	24922571	24922632	E125	1
chr14	24925834	24925950	E051,E118	2
chr14	24926071	24926240	E057,E123	2
chr14	24926249	24926570	E021,E028,E057,E119,E121,E123,E126,E127,E128	9
chr14	24926712	24926788	E032	1
chr14	24926839	24926889	E093	1
chr14	24927472	24927555	E118	1
chr14	24927911	24928425	E083,E088,E089,E090,E122	5
chr14	24928579	24928639	E122	1
chr14	24928704	24928819	E022,E118	2
chr14	24929261	24929311	E022	1
chr14	24929415	24929618	E022,E059	2
chr14	24930347	24930563	E055,E056	2
chr14	24930613	24930883	E034,E055,E056,E057,E094,E119	6
chr14	24930988	24931038	E055	1
chr14	24931130	24931180	E091	1
chr14	24931258	24931308	E021	1
chr14	24932111	24932248	E022,E032	2
chr14	24932458	24932928	E017,E032,E033,E090,E093,E097,E116,E126	8
chr14	24933017	24933120	E033,E093	2
chr14	24933182	24933296	E093	1
chr14	24933599	24933662	E093	1
chr14	24933707	24933898	E034,E093	2
chr14	24934582	24935024	E032,E033,E034,E093	4
chr14	24935537	24935635	E122,E127	2
chr14	24936638	24936708	E118	1
chr14	24937096	24937136	E034	1
chr14	24937824	24937956	E033,E059,E127	3
chr14	24937962	24938042	E119	1
chr14	24938446	24938486	E034	1
chr14	24938793	24938873	E059,E091,E118	3
chr14	24939109	24939149	E086	1
chr14	24939906	24939950	E097	1
chr14	24940921	24940971	E114	1
chr14	24941167	24941217	E032	1
chr14	24941356	24941410	E127	1
chr14	24942082	24942202	E082,E118	2
chr14	24942576	24942626	E017	1
chr14	24944052	24944186	E021,E032,E086	3
chr14	24944196	24944246	E091	1
chr14	24944560	24944918	E050,E051	2
chr14	24945056	24945110	E127	1
chr14	24946150	24946231	E022	1
chr14	24946625	24946675	E091	1
chr14	24947450	24947524	E029,E082	2
chr14	24948915	24948965	E022	1
chr14	24949176	24949226	E022	1
chr14	24949243	24949476	E003,E004,E008,E021,E022,E033	6
chr14	24949618	24949685	E007	1
chr14	24950223	24950364	E022,E029,E050,E051	4
chr14	24950448	24950603	E021,E118	2
chr14	24950677	24951530	E003,E004,E005,E007,E008,E017,E021,E022,E028,E029,E032,E033,E034,E046,E050,E051,E055,E056,E057,E059,E080,E083,E084,E085,E086,E088,E090,E091,E092,E093,E094,E109,E114,E116,E117,E118,E119,E120,E121,E122,E123,E124,E126,E127	44
chr14	24951561	24951652	E118	1
chr14	24951729	24951890	E118	1
chr14	24952170	24952454	E017,E028,E050,E055,E056,E057,E116,E118,E121,E125,E128	11
chr14	24952474	24952524	E034,E093	2
chr14	24952541	24953553	E006,E017,E022,E029,E032,E033,E034,E046,E050,E051,E055,E056,E059,E086,E088,E091,E093,E109,E116,E118,E119,E120,E124,E125,E128	25
chr14	24954141	24954201	E032	1
chr14	24954215	24954265	E091	1
chr14	24955240	24955309	E097	1
chr14	24960859	24960909	E021	1
chr14	24960950	24961022	E021	1
chr14	24961079	24961224	E118,E127	2
chr14	24961347	24961440	E118	1
chr14	24967076	24967167	E118	1
chr14	24967429	24967479	E109	1
chr14	24967680	24967730	E032	1
chr14	24967786	24967885	E032,E046	2
chr14	24967986	24968036	E032	1
chr14	24968678	24968718	E034	1
chr14	24969149	24969199	E021	1
chr14	24970335	24970433	E032,E124,E127	3
chr14	24971001	24971115	E005	1
chr14	24971326	24971396	E118	1
chr14	24971691	24971741	E046	1
chr14	24971910	24971950	E086	1
chr14	24973703	24973891	E007,E034,E093,E118	4
chr14	24974176	24974226	E032	1
chr14	24974687	24974771	E118	1
chr14	24974862	24974916	E098	1
chr14	24975734	24975882	E118	1
chr14	24976267	24976463	E029,E114,E118	3
chr14	24977416	24977713	E050,E059,E116	3
chr14	24977819	24977982	E034,E050,E051,E082,E092,E094,E097	7
chr14	24978719	24978815	E119	1
chr14	24978959	24979046	E118	1
chr14	24981166	24981216	E082	1
chr14	24981369	24981501	E093	1
chr14	24982215	24982534	E003,E007,E008,E021,E022,E050,E055,E056,E059,E080,E082,E086,E088,E090,E093,E121,E122,E123	18
chr14	24983319	24983371	E093	1
chr14	24983503	24983855	E116	1
chr14	24986263	24986333	E118	1
chr14	24986407	24986461	E127	1
chr14	24987706	24987756	E021	1
chr14	24988140	24988363	E029,E116	2
chr14	24990695	24990745	E051	1
chr14	24991254	24991311	E086,E127	2
chr14	24991407	24991457	E017	1
chr14	24992050	24992090	E086	1
chr14	24992793	24992863	E118	1
chr14	24992925	24992979	E098	1
chr14	24993432	24993565	E118	1
chr14	24995224	24995336	E022	1
chr14	25000320	25000370	E093	1
chr14	25002934	25002992	E022,E050	2
chr14	25002993	25003097	E118,E127	2
chr14	25003150	25003206	E098	1
chr14	25003242	25003292	E114	1
chr14	25003315	25003450	E021,E022	2
chr14	25003494	25003816	E017,E033,E050,E051,E080,E124	6
chr14	25004439	25004489	E046	1
chr14	25004702	25004752	E093	1
chr14	25004768	25005305	E028,E029,E046,E050,E051,E059,E088,E093,E100,E116,E118,E119,E124,E125,E126,E127	16
chr14	25005603	25005663	E006	1
chr14	25006730	25006780	E021	1
chr14	25007456	25007564	E032,E114	2
chr14	25008744	25008803	E046	1
chr14	25008853	25008923	E118	1
chr14	25008963	25009017	E098	1
chr14	25009482	25009570	E093	1
chr14	25010010	25010060	E021	1
chr14	25010984	25011024	E086	1
chr14	25011165	25012080	E017,E021,E028,E046,E057,E059,E119,E126,E127	9
chr14	25012118	25012266	E057	1
chr14	25013143	25013193	E021	1
chr14	25017752	25017849	E114	1
chr14	25021677	25021747	E118	1
chr14	25023063	25023156	E021	1
chr14	25024182	25024294	E059,E098	2
chr14	25024824	25024874	E088	1
chr14	25025629	25025760	E088	1
chr14	25025813	25026424	E017,E028,E050,E055,E056,E057,E098,E119,E120,E121,E125,E127,E128	13
chr14	25026756	25026815	E007	1
chr14	25027517	25027587	E118	1
chr14	25027815	25027936	E084,E123	2
chr14	25027982	25028062	E123	1
chr14	25028542	25028689	E119,E127	2
chr14	25028971	25029067	E118	1
chr14	25029455	25029521	E007,E122	2
chr14	25030893	25030954	E017	1
chr14	25031307	25031357	E022	1
chr14	25031798	25031856	E080	1
chr14	25031997	25032047	E022	1
chr14	25033998	25034048	E114	1
chr14	25034206	25034260	E127	1
chr14	25035082	25035289	E050,E051,E059,E081,E083	5
chr14	25035395	25035496	E034	1
chr14	25035866	25035945	E083	1
chr14	25036391	25036469	E089,E093	2
chr14	25039027	25039114	E118	1
chr14	25039339	25039389	E046	1
chr14	25040364	25040447	E122	1
chr14	25040554	25040737	E059	1
chr14	25041108	25041168	E125	1
chr14	25041388	25041498	E022,E118	2
chr14	25041652	25041732	E057	1
chr14	25042958	25043060	E003,E022	2
chr14	25043157	25043230	E022	1
chr14	25043416	25043582	E021,E118	2
chr14	25043598	25043740	E021,E022	2
chr14	25043799	25043849	E022	1
chr14	25043975	25044204	E021,E022,E118,E124	4
chr14	25045238	25045288	E082	1
chr14	25045386	25045865	E017,E022,E029,E033,E050,E051,E059,E089,E093,E118,E121,E124	12
chr14	25045912	25045988	E090	1
chr14	25046105	25046212	E029,E124	2
chr14	25046877	25047207	E109	1
chr14	25047377	25047447	E118	1
chr14	25048721	25048798	E118	1
chr14	25051489	25051605	E022,E029	2
chr14	25056196	25056246	E022	1
chr14	25058839	25058895	E017,E046,E081,E086	4
chr14	25059777	25059827	E021	1
chr14	25063386	25063426	E086	1
chr14	25064237	25065578	E021,E022,E028,E057,E059,E089,E098,E114,E116,E117,E118,E119,E127	13
chr14	25066313	25066427	E059	1
chr14	25068987	25069200	E059,E116	2
chr14	25069998	25070050	E114	1
chr14	25070188	25070238	E082	1
chr14	25070395	25070445	E046	1
chr14	25070553	25070650	E118	1
chr14	25070747	25070823	E022	1
chr14	25071037	25071087	E022	1
chr14	25072089	25072163	E097	1
chr14	25073765	25073845	E119	1
chr14	25074002	25074059	E032	1
chr14	25074473	25074523	E046	1
chr14	25074535	25075405	E003,E007,E008,E021,E022,E028,E029,E032,E033,E034,E046,E050,E051,E057,E059,E080,E086,E088,E089,E090,E091,E092,E093,E098,E100,E109,E114,E116,E118,E119,E120,E121,E123,E124,E127	35
chr14	25075444	25075902	E034,E046,E059,E086,E088,E092,E118,E125	8
chr14	25075950	25076124	E007,E118	2
chr14	25076173	25076619	E029,E032,E033,E034,E046,E084,E089,E093,E109,E116,E121,E124	12
chr14	25076655	25076766	E046,E093	2
chr14	25076877	25077172	E022,E032,E050,E051,E093,E118	6
chr14	25077227	25077306	E093,E118	2
chr14	25077361	25077803	E034,E046,E050,E084,E085,E093,E109,E118	8
chr14	25077807	25077900	E034,E046	2
chr14	25078124	25078257	E046,E118	2
chr14	25078425	25078500	E032,E034,E050	3
chr14	25078673	25079460	E032,E034,E046,E109,E116	5
chr14	25079523	25079792	E034,E046	2
chr14	25080111	25080181	E118	1
chr14	25081284	25081357	E084,E085	2
chr14	25081358	25082195	E007,E028,E034,E046,E050,E057,E059,E080,E084,E085,E090,E092,E093,E109,E116,E119,E127	17
chr14	25082226	25083432	E028,E029,E034,E046,E057,E059,E090,E116,E119,E124,E127	11
chr14	25083518	25083598	E116	1
chr14	25084387	25084485	E007,E021	2
chr14	25084626	25084686	E003	1
chr14	25085249	25085309	E125	1
chr14	25085327	25085447	E034	1
chr14	25085524	25085618	E080	1
chr14	25085881	25085931	E021	1
chr14	25086360	25086409	E034	1
chr14	25086476	25086536	E122	1
chr14	25091690	25091762	E127	1
chr14	25093831	25094026	E046,E114,E116	3
chr14	25095909	25095959	E021	1
chr14	25096338	25096414	E046	1
chr14	25096480	25097166	E021,E034,E046,E050,E051,E084,E088,E114	8
chr14	25097236	25097296	E046	1
chr14	25097358	25097439	E007,E124	2
chr14	25097442	25097649	E046	1
chr14	25098180	25098259	E046	1
chr14	25098304	25098451	E046,E080	2
chr14	25098456	25098593	E046,E100,E127	3
chr14	25098739	25098885	E046	1
chr14	25099093	25099163	E118	1
chr14	25099218	25099416	E046	1
chr14	25099453	25099507	E046	1
chr14	25099571	25100461	E017,E028,E046,E057,E081,E082,E084,E085,E086,E088,E089,E090,E091,E092,E093,E094,E098,E109,E118,E119,E120,E126	22
chr14	25100482	25100609	E022,E046,E093	3
chr14	25100613	25101331	E022,E034,E046,E089,E098,E118,E124,E127	8
chr14	25101383	25101482	E046	1
chr14	25101623	25101938	E046,E084,E093	3
chr14	25101941	25101991	E084	1
chr14	25102003	25102065	E046	1
chr14	25102086	25102243	E046,E093	2
chr14	25102455	25102843	E022,E034,E046,E125	4
chr14	25102907	25103096	E046	1
chr14	25103170	25104017	E007,E017,E028,E029,E034,E046,E050,E051,E057,E083,E086,E091,E109,E116,E118,E124,E126,E127	18
chr14	25104106	25104146	E034	1
chr14	25104153	25104313	E046,E088,E098,E127	4
chr14	25104580	25104680	E118	1
chr14	25105211	25105463	E059	1
chr14	25105733	25105773	E034	1
chr14	25107224	25107307	E118	1
chr14	25107617	25107671	E033	1
chr14	25108446	25108504	E021	1
chr14	25108655	25108705	E046	1
chr14	25109140	25109429	E028,E118	2
chr14	25109553	25109608	E088	1
chr14	25109751	25109823	E032,E082	2
chr14	25110096	25110147	E093	1
chr14	25110380	25110483	E032	1
chr14	25110914	25110984	E118	1
chr14	25112761	25112852	E022,E051	2
chr14	25112962	25113070	E017,E021,E118	3
chr14	25113080	25113150	E118	1
chr14	25113250	25113305	E093	1
chr14	25113427	25113599	E093,E116,E121	3
chr14	25113806	25113856	E022	1
chr14	25114068	25114260	E022,E093,E116,E118	4
chr14	25114593	25114643	E021	1
chr14	25115475	25115538	E022	1
chr14	25118976	25119026	E007	1
chr14	25119767	25119833	E046	1
chr14	25120868	25120938	E118	1
chr14	25121248	25121306	E093	1
chr14	25124342	25124392	E007	1
chr14	25126235	25126312	E022,E086	2
chr14	25126928	25126978	E007	1
chr14	25127073	25127155	E125	1
chr14	25128042	25128130	E119	1
chr14	25128200	25128280	E059	1
chr14	25128901	25128954	E021	1
chr14	25129196	25129862	E028,E034,E046,E050,E051,E057,E109,E119,E124,E127	10
chr14	25130643	25130693	E051	1
chr14	25130801	25130851	E046	1
chr14	25130928	25130991	E046	1
chr14	25131518	25131609	E098	1
chr14	25131630	25131680	E021	1
chr14	25131768	25131840	E046	1
chr14	25131848	25132382	E003,E021,E022,E029,E032,E033,E046,E050,E051,E086,E089,E090,E093,E097,E098,E116,E124	17
chr14	25132570	25132661	E124	1
chr14	25132923	25132973	E050	1
chr14	25133289	25133419	E034,E127	2
chr14	25133544	25134285	E028,E034,E051,E057,E118,E119,E127	7
chr14	25134413	25134470	E093	1
chr14	25134503	25135485	E021,E028,E029,E032,E033,E034,E046,E050,E051,E057,E093,E109,E116,E119,E127	15
chr14	25136119	25136177	E114	1
chr14	25136348	25136420	E033	1
chr14	25137284	25137364	E119	1
chr14	25137569	25137652	E046	1
chr14	25137676	25137904	E004,E022	2
chr14	25138778	25138832	E098	1
chr14	25138987	25139162	E051,E089,E090	3
chr14	25139848	25140139	E022,E034,E046,E051,E109,E116,E119,E127	8
chr14	25140195	25140271	E046	1
chr14	25140892	25140942	E046	1
chr14	25141221	25141312	E033,E127	2
chr14	25141862	25141912	E114	1
chr14	25142166	25144239	E003,E004,E005,E022,E028,E029,E032,E033,E034,E046,E050,E051,E057,E080,E086,E088,E089,E090,E091,E093,E098,E109,E116,E118,E119,E124,E125,E127	28
chr14	25145022	25145072	E032	1
chr14	25145170	25145240	E051	1
chr14	25146100	25146187	E116	1
chr14	25146326	25146366	E034	1
chr14	25146663	25146858	E032,E057,E119	3
chr14	25147127	25147602	E028,E032,E033,E034,E046,E050,E057,E082,E119,E127	10
chr14	25147665	25147777	E032,E119	2
chr14	25147800	25149290	E003,E004,E005,E006,E007,E008,E017,E021,E022,E028,E029,E032,E033,E034,E046,E050,E051,E055,E056,E057,E059,E080,E081,E082,E083,E084,E085,E086,E088,E089,E090,E091,E092,E093,E094,E097,E098,E100,E109,E114,E116,E117,E118,E119,E120,E121,E122,E123,E124,E125,E126,E127,E128	53
chr14	25149321	25149661	E033,E046,E083,E124	4
chr14	25149686	25150026	E029,E046,E059,E083,E121,E124	6
chr14	25150079	25151607	E022,E028,E032,E034,E046,E057,E059,E081,E082,E119,E120,E121,E124,E127	14
chr14	25151691	25151790	E017,E050	2
chr14	25151939	25152001	E046	1
chr14	25152641	25152691	E093	1
chr14	25153771	25153847	E118	1
chr14	25154988	25155028	E034	1
chr14	25155032	25155092	E005	1
chr14	25155652	25155702	E021	1
chr14	25155743	25155802	E088	1
chr14	25156242	25156307	E033,E091	2
chr14	25156791	25156878	E118	1
chr14	25157085	25157737	E021,E022,E050,E051,E089,E116,E118,E123	8
chr14	25157806	25157886	E123	1
chr14	25158107	25158203	E034,E059	2
chr14	25158308	25158419	E059	1
chr14	25158748	25159055	E059,E121	2
chr14	25159316	25159366	E046	1
chr14	25159449	25159530	E021,E046	2
chr14	25159635	25160157	E003,E004,E007,E008,E021,E022,E032,E033,E034,E046,E050,E082,E086,E088,E093,E109,E114,E116,E118,E123	20
chr14	25160320	25160400	E116	1
chr14	25160448	25160498	E032	1
chr14	25160680	25160730	E032	1
chr14	25160804	25160994	E022,E046,E086	3
chr14	25161307	25161377	E118	1
chr14	25161932	25163078	E004,E022,E033,E034,E046,E050,E084,E086,E088,E089,E092,E093,E098,E109,E116,E123	16
chr14	25163139	25163570	E004,E034,E059,E080,E081,E082,E083,E086,E089,E090,E120,E121	12
chr14	25163670	25165350	E004,E022,E029,E032,E033,E034,E046,E050,E051,E057,E059,E080,E083,E084,E086,E088,E089,E090,E091,E092,E093,E094,E097,E098,E100,E109,E116,E120,E121,E124	30
chr14	25165657	25165782	E059,E114	2
chr14	25165855	25165997	E059	1
chr14	25166367	25166602	E021,E046,E050,E051,E059,E090,E116	7
chr14	25166672	25166934	E003,E005,E046,E050,E091,E116	6
chr14	25167404	25167458	E100	1
chr14	25167634	25167675	E086	1
chr14	25167731	25167801	E118	1
chr14	25168170	25168779	E021,E029,E032,E033,E046,E050,E051,E088,E092,E093,E098,E100,E116,E118,E124	15
chr14	25169291	25169341	E089	1
chr14	25169488	25169570	E032	1
chr14	25169638	25170161	E032,E033,E046,E050,E124	5
chr14	25170245	25170644	E003,E008,E021,E022,E029,E046,E059,E080,E082,E093,E116,E118,E124,E127	14
chr14	25171418	25171505	E086,E116	2
chr14	25172691	25172762	E032,E100,E124	3
chr14	25172822	25172920	E032,E093	2
chr14	25172966	25173032	E114,E124	2
chr14	25173380	25173687	E032,E033,E034,E046	4
chr14	25173740	25173790	E017	1
chr14	25174145	25174314	E033,E093	2
chr14	25174395	25174475	E046	1
chr14	25174480	25174560	E116	1
chr14	25174646	25175632	E029,E032,E033,E046,E050,E089,E116,E124	8
chr14	25175805	25175926	E022,E046,E120	3
chr14	25175957	25176113	E007,E118,E124	3
chr14	25176209	25176270	E080	1
chr14	25177422	25177496	E118	1
chr14	25178052	25178102	E021	1
chr14	25179296	25179423	E005,E032,E046	3
chr14	25179479	25180393	E003,E004,E006,E007,E008,E017,E021,E022,E028,E029,E032,E033,E034,E046,E050,E051,E055,E056,E057,E059,E080,E081,E082,E083,E085,E086,E088,E089,E090,E091,E092,E093,E094,E097,E098,E100,E109,E114,E116,E117,E118,E119,E120,E121,E122,E123,E124,E125,E126,E127,E128	51
chr14	25180428	25180482	E081	1
chr14	25180530	25180643	E033,E081	2
chr14	25180670	25180780	E088	1
chr14	25181080	25181750	E081,E082,E088,E118	4
chr14	25181791	25181920	E082	1
chr14	25181947	25182056	E004,E021,E090	3
chr14	25182189	25182298	E021,E116	2
chr14	25182602	25182978	E022,E032,E046,E109,E116,E118	6
chr14	25183053	25183216	E080	1
chr14	25183731	25183781	E021	1
chr14	25184455	25184505	E022	1
chr14	25184672	25184724	E051	1
chr14	25184775	25184847	E090	1
chr14	25184939	25184989	E089	1
chr14	25185029	25185222	E007,E088,E089,E090	4
chr14	25186926	25186980	E127	1
chr14	25188558	25188742	E081,E082	2
chr14	25188958	25189109	E057,E081,E082	3
chr14	25189213	25189267	E120	1
chr14	25189334	25189384	E082	1
chr14	25189929	25190011	E033,E050	2
chr14	25190281	25190415	E119	1
chr14	25190443	25190497	E081	1
chr14	25190965	25191354	E007,E022,E028,E029,E055,E056,E080,E114,E119,E120,E121,E124	12
chr14	25191500	25191584	E120	1
chr14	25191671	25191781	E120,E124	2
chr14	25191790	25191850	E005	1
chr14	25192119	25192179	E114	1
chr14	25192357	25192441	E089	1
chr14	25192455	25192525	E088,E090	2
chr14	25192546	25193031	E046,E088,E089,E090,E120,E126	6
chr14	25193979	25194033	E127	1
chr14	25194314	25194419	E081,E116,E118	3
chr14	25194465	25194977	E007,E021,E046,E059,E081,E082,E088,E100	8
chr14	25195215	25195413	E080,E088,E118	3
chr14	25195819	25195901	E118	1
chr14	25196116	25196169	E093	1
chr14	25196813	25196863	E022	1
chr14	25197663	25197726	E086	1
chr14	25202099	25202165	E005	1
chr14	25202905	25202955	E022	1
chr14	25203716	25203780	E083	1
chr14	25203859	25204017	E046,E051,E090	3
chr14	25204046	25204807	E003,E004,E005,E006,E007,E008,E017,E021,E022,E028,E029,E032,E033,E034,E046,E050,E051,E055,E056,E057,E059,E080,E081,E082,E083,E084,E085,E086,E088,E089,E090,E092,E093,E094,E098,E100,E109,E114,E116,E117,E118,E119,E120,E121,E122,E123,E124,E125,E126,E127,E128	51
chr14	25204823	25204994	E003,E059,E125	3
chr14	25205234	25205897	E059	1
chr14	25205939	25206032	E059	1
chr14	25206750	25206800	E021	1
chr14	25206916	25206976	E003,E021	2
chr14	25207086	25207181	E003,E022	2
chr14	25209553	25209614	E127	1
chr14	25209633	25209698	E088	1
chr14	25209812	25209852	E086	1
chr14	25210407	25210457	E051	1
chr14	25210852	25210940	E125	1
chr14	25210975	25211537	E028,E050,E051,E055,E056,E057,E059,E080,E118,E120,E121,E122,E125,E127,E128	15
chr14	25212229	25212363	E050,E086,E124	3
chr14	25213668	25213758	E084	1
chr14	25213888	25214340	E084,E085,E109	3
chr14	25215406	25215456	E046	1
chr14	25215629	25215669	E086	1
chr14	25215996	25216050	E120	1
chr14	25216247	25216297	E082	1
chr14	25217562	25217632	E118	1
chr14	25218289	25218329	E086	1
chr14	25218452	25218549	E127	1
chr14	25219446	25219535	E118	1
chr14	25222455	25222509	E033	1
chr14	25222759	25222952	E050,E088,E093,E118	4
chr14	25229059	25229129	E118	1
chr14	25230471	25230615	E003,E004,E008,E022,E097,E118	6
chr14	25234756	25234826	E118	1
chr14	25234891	25234940	E034	1
chr14	25235660	25236156	E081,E082,E083,E088,E089,E090,E091	7
chr14	25236189	25236294	E088,E090,E109	3
chr14	25236405	25236567	E055,E056,E090,E126	4
chr14	25240930	25240974	E097	1
chr14	25242835	25243087	E088	1
chr14	25243193	25244601	E003,E021,E050,E051,E083,E086,E088,E089,E090,E091,E092,E097,E100,E118,E122	15
chr14	25244778	25244828	E088	1
chr14	25244912	25244980	E088	1
chr14	25245080	25245670	E003,E008,E021,E022,E055,E056,E088,E090,E126	9
chr14	25245967	25246038	E118	1
chr14	25246610	25246668	E022	1
chr14	25246721	25247357	E003,E021,E022,E059,E093	5
chr14	25247607	25247665	E120	1
chr14	25248334	25248384	E022	1
chr14	25248552	25248622	E118	1
chr14	25249232	25249282	E088	1
chr14	25249339	25249389	E088	1
chr14	25249441	25250173	E007,E022,E059,E081,E088,E120,E121,E126	8
chr14	25250620	25250757	E005,E046	2
chr14	25250760	25250810	E022	1
chr14	25252771	25252845	E086,E098	2
chr14	25252864	25252908	E097	1
chr14	25253129	25253179	E080	1
chr14	25254094	25254148	E127	1
chr14	25254271	25254505	E046,E081,E089,E093,E109,E120,E121	7
chr14	25254897	25255325	E059	1
chr14	25255387	25255489	E059	1
chr14	25255726	25255776	E021	1
chr14	25256263	25256313	E051	1
chr14	25256557	25256673	E059,E080,E081,E082,E088,E089,E090	7
chr14	25256721	25257157	E006,E080,E084,E109,E118,E121,E128	7
chr14	25257168	25257325	E021,E088	2
chr14	25258152	25258202	E088	1
chr14	25258259	25259816	E007,E022,E046,E081,E082,E083,E086,E088,E089,E090,E092,E093,E100,E109,E116,E118,E120,E126	18
chr14	25261740	25261838	E124	1
chr14	25262145	25262215	E118	1
chr14	25262534	25262584	E017	1
chr14	25262621	25262721	E080	1
chr14	25262890	25263150	E080,E088,E092	3
chr14	25263152	25263209	E089	1
chr14	25263620	25263670	E082	1
chr14	25263744	25264197	E081,E082	2
chr14	25264474	25264524	E022	1
chr14	25265185	25265235	E088	1
chr14	25265951	25266055	E059	1
chr14	25266084	25266134	E032	1
chr14	25267062	25267149	E007	1
chr14	25267779	25267876	E118,E127	2
chr14	25268205	25268606	E003,E004,E021,E022,E046,E059,E083,E088,E116	9
chr14	25268696	25268775	E092	1
chr14	25269285	25269468	E004,E022	2
chr14	25270337	25270542	E080,E118	2
chr14	25270791	25270890	E125	1
chr14	25270963	25271033	E118	1
chr14	25271538	25271772	E003,E007,E021,E022,E090,E114,E119	7
chr14	25272008	25272058	E007	1
chr14	25272253	25272346	E022	1
chr14	25272371	25272441	E118	1
chr14	25272892	25273056	E081,E088,E089,E090,E091,E118	6
chr14	25273133	25273527	E022,E034,E091,E118	4
chr14	25273731	25273781	E091	1
chr14	25273800	25274464	E022,E084,E085,E088,E092,E094,E098,E109,E118,E121,E125,E128	12
chr14	25274715	25274785	E118	1
chr14	25275188	25276210	E003,E004,E005,E006,E007,E008,E017,E021,E022,E028,E029,E034,E046,E050,E051,E055,E056,E057,E059,E080,E081,E082,E083,E084,E085,E086,E088,E089,E090,E091,E092,E093,E094,E097,E098,E100,E109,E114,E116,E117,E118,E119,E120,E121,E122,E123,E124,E125,E126,E127,E128	51
chr14	25276272	25276322	E084	1
chr14	25276344	25276440	E007,E021,E109	3
chr14	25276463	25276513	E088	1
chr14	25276592	25276675	E089	1
chr14	25276706	25276759	E086	1
chr14	25277205	25277381	E082,E086,E088,E124	4
chr14	25277432	25277492	E007	1
chr14	25277545	25277603	E086	1
chr14	25277705	25277808	E005,E007,E083	3
chr14	25277934	25278000	E081	1
chr14	25278277	25278830	E021,E059,E082,E084,E085,E088,E090,E092,E098,E109,E118,E120,E121	13
chr14	25279002	25279160	E084,E088	2
chr14	25279290	25280422	E006,E017,E022,E050,E051,E055,E056,E059,E081,E082,E083,E084,E085,E086,E088,E089,E090,E092,E093,E094,E098,E109,E118,E120,E121,E125,E126,E128	28
chr14	25280493	25280622	E081,E082,E085,E088	4
chr14	25281394	25281560	E083,E120,E121	3
chr14	25281874	25281941	E083,E088	2
chr14	25281992	25282074	E118	1
chr14	25282144	25282222	E083	1
chr14	25282539	25282621	E094	1
chr14	25282637	25283540	E021,E022,E080,E083,E084,E085,E086,E089,E109,E118,E120,E121,E125	13
chr14	25283659	25283744	E118	1
chr14	25283880	25283953	E098	1
chr14	25283959	25284013	E127	1
chr14	25284282	25284478	E082,E083,E098,E118	4
chr14	25284767	25284829	E083	1
chr14	25284848	25288658	E003,E004,E006,E007,E017,E021,E022,E028,E050,E051,E055,E056,E059,E080,E081,E082,E083,E084,E085,E086,E088,E089,E090,E091,E092,E093,E094,E097,E098,E100,E109,E114,E116,E118,E119,E120,E121,E122,E123,E125,E126,E127,E128	43
chr14	25288680	25288808	E118	1
chr14	25288952	25289098	E083,E109,E118	3
chr14	25289237	25289287	E083	1
chr14	25289376	25289446	E093	1
chr14	25289451	25289590	E084,E120,E121	3
chr14	25289650	25289723	E083	1
chr14	25289778	25290296	E083,E084,E085,E109	4
chr14	25290430	25290567	E084,E118	2
chr14	25290683	25290733	E084	1
chr14	25291187	25291258	E084	1
chr14	25291689	25291747	E081	1
chr14	25291793	25291858	E017,E086	2
chr14	25292120	25292263	E081,E122	2
chr14	25292399	25292469	E118	1
chr14	25294152	25294231	E007,E098	2
chr14	25294710	25294948	E118	1
chr14	25295537	25295632	E083,E118	2
chr14	25295818	25295868	E046	1
chr14	25296063	25296140	E118	1
chr14	25296827	25297001	E022,E083,E120	3
chr14	25297032	25297089	E083	1
chr14	25297160	25297262	E021	1
chr14	25297787	25298006	E120,E121,E125,E128	4
chr14	25298872	25299379	E083,E084,E085,E109,E118	5
chr14	25299397	25299492	E021,E084	2
chr14	25299953	25300003	E021	1
chr14	25300243	25300379	E118	1
chr14	25301013	25301165	E118	1
chr14	25301717	25302146	E021,E081,E082	3
chr14	25302240	25302290	E022	1
chr14	25302466	25302526	E003	1
chr14	25302745	25302884	E083,E118,E120	3
chr14	25303179	25303264	E118	1
chr14	25303305	25303355	E022	1
chr14	25304281	25304598	E007,E017,E021,E056,E082,E088,E126	7
chr14	25305069	25305140	E085	1
chr14	25305158	25305398	E028,E083,E109,E116,E120	5
chr14	25305707	25305947	E089,E109,E118	3
chr14	25306025	25306202	E081,E088,E089,E090,E118	5
chr14	25306252	25306326	E090,E118	2
chr14	25306409	25306462	E090	1
chr14	25306702	25307342	E004,E006,E007,E017,E021,E028,E046,E055,E056,E083,E084,E089,E090,E100,E118,E120,E121,E125,E126,E128	20
chr14	25307444	25307646	E118,E120,E121	3
chr14	25307929	25310016	E003,E004,E005,E006,E007,E008,E021,E022,E028,E055,E056,E059,E081,E082,E083,E084,E085,E086,E088,E089,E090,E092,E093,E094,E098,E100,E109,E116,E118,E120,E121,E122,E125,E127,E128	35
chr14	25310127	25310225	E088,E118	2
chr14	25310311	25310384	E088	1
chr14	25310451	25310501	E088	1
chr14	25311200	25311250	E109	1
chr14	25311293	25311378	E090,E118	2
chr14	25311380	25311556	E080,E083,E098,E118	4
chr14	25312576	25313742	E017,E033,E050,E051,E059,E083,E084,E085,E086,E088,E092,E109,E116,E118,E120,E121,E124	17
chr14	25313792	25313876	E083	1
chr14	25313886	25314027	E085,E118	2
chr14	25314028	25314068	E086	1
chr14	25314506	25314576	E118	1
chr14	25314881	25315734	E007,E017,E059,E082,E083,E090,E118,E120,E121,E128	10
chr14	25315755	25315836	E086,E118	2
chr14	25316655	25316705	E088	1
chr14	25316751	25318240	E006,E007,E017,E022,E028,E029,E055,E056,E057,E059,E081,E082,E083,E086,E088,E089,E090,E092,E097,E117,E118,E120,E121,E124,E125,E126,E127,E128	28
chr14	25318588	25319055	E006,E017,E055,E056,E059,E080,E083,E088,E090,E109,E120,E121,E125,E126,E128	15
chr14	25319133	25319183	E055	1
chr14	25319401	25319569	E003,E022,E055,E093	4
chr14	25319583	25319718	E082,E083	2
chr14	25319784	25319855	E007	1
chr14	25319879	25319959	E116	1
chr14	25319969	25320013	E086	1
chr14	25320256	25320326	E118	1
chr14	25320366	25320406	E086	1
chr14	25320962	25321840	E003,E004,E006,E008,E017,E021,E022,E029,E055,E056,E084,E085,E086,E088,E092,E093,E097,E098,E109,E116,E118,E120,E121,E124,E125,E126,E128	27
chr14	25321920	25322924	E003,E007,E008,E021,E022,E059,E086,E098,E109	9
chr14	25322937	25323083	E003,E007,E084	3
chr14	25323315	25323365	E046	1
chr14	25323431	25323481	E093	1
chr14	25323548	25323740	E081	1
chr14	25324429	25324694	E081,E082	2
chr14	25325419	25325479	E125	1
chr14	25326016	25326136	E118	1
chr14	25326237	25326474	E007,E081,E093,E098,E109,E118	6
chr14	25326680	25326748	E093	1
chr14	25326986	25327090	E093,E124	2
chr14	25327310	25327594	E003,E007,E008,E017,E021,E022,E120,E121	8
chr14	25327675	25327799	E008	1
chr14	25327907	25327996	E083	1
chr14	25328172	25328418	E081,E120,E121,E125,E128	5
chr14	25328505	25328592	E088	1
chr14	25328671	25328842	E125,E128	2
chr14	25329066	25329192	E017,E083	2
chr14	25329609	25329693	E022,E128	2
chr14	25330198	25331189	E004,E005,E006,E007,E017,E022,E028,E050,E051,E055,E056,E057,E059,E083,E084,E085,E088,E089,E090,E092,E093,E094,E098,E109,E114,E116,E117,E118,E120,E121,E125,E127,E128	33
chr14	25332540	25332658	E093	1
chr14	25332845	25332945	E084	1
chr14	25333167	25333513	E050,E084,E085,E086,E088,E089,E090,E092,E109,E124,E127	11
chr14	25333569	25333930	E082,E084,E085,E088,E093,E109,E118	7
chr14	25333935	25334033	E082	1
chr14	25334813	25334879	E125,E128	2
chr14	25335434	25335478	E034	1
chr14	25336252	25336339	E084	1
chr14	25337955	25338084	E022,E118	2
chr14	25338243	25338327	E021	1
chr14	25338553	25338677	E017,E082,E128	3
chr14	25339607	25339713	E118	1
chr14	25340096	25340477	E059,E081,E082,E083,E088,E089,E090	7
chr14	25340480	25341105	E017,E055,E056,E084,E085,E086,E088,E089,E109,E118	10
chr14	25341839	25342025	E120,E121	2
chr14	25342295	25342345	E022	1
chr14	25342597	25342655	E127	1
chr14	25342688	25343168	E022,E055,E083,E088,E089,E090	6
chr14	25343230	25343280	E090	1
chr14	25343978	25344048	E118	1
chr14	25344074	25344520	E021,E082,E084,E085,E086,E089,E090,E109,E118	9
chr14	25344595	25346699	E006,E017,E021,E022,E029,E050,E051,E055,E059,E080,E082,E083,E084,E086,E088,E089,E090,E091,E092,E093,E094,E097,E098,E100,E109,E118,E120,E121,E123,E124,E126,E128	32
chr14	25346751	25346801	E046	1
chr14	25346870	25347336	E059,E089,E090,E092,E119	5
chr14	25347366	25347451	E022,E059	2
chr14	25347924	25348138	E089,E118	2
chr14	25348712	25348855	E007,E089,E118	3
chr14	25348993	25349068	E082	1
chr14	25349079	25351326	E004,E006,E017,E055,E056,E059,E080,E083,E086,E088,E089,E090,E091,E092,E098,E100,E109,E114,E118,E120,E121,E126,E128	23
chr14	25351602	25351945	E089,E090,E097,E098,E116	5
chr14	25352074	25352124	E088	1
chr14	25352265	25352428	E088,E090	2
chr14	25352595	25353417	E006,E017,E055,E056,E083,E086,E089,E090,E092,E120,E121,E125,E126,E128	14
chr14	25353419	25353469	E050	1
chr14	25353498	25353623	E090	1
chr14	25353837	25353907	E118	1
chr14	25354234	25354306	E118	1
chr14	25354500	25354961	E007,E022,E059,E084,E093,E116,E118	7
chr14	25355861	25355911	E051	1
chr14	25356681	25356751	E118	1
chr14	25356957	25357658	E006,E007,E017,E022,E028,E086,E088,E089,E116,E118,E120,E121,E125,E127,E128	15
chr14	25357797	25358207	E021,E028,E056,E080,E084,E085,E109,E118,E124	9
chr14	25359091	25359426	E017,E028,E055,E056,E083,E120,E125,E126,E128	9
chr14	25360043	25360103	E125	1
chr14	25360325	25360395	E118	1
chr14	25360615	25360675	E006	1
chr14	25361054	25361248	E086,E089,E090,E118	4
chr14	25361273	25361418	E089,E118	2
chr14	25361459	25361534	E118	1
chr14	25361570	25362264	E003,E021,E022,E055,E056,E083,E086,E088,E089,E090,E109,E118,E126	13
chr14	25362265	25362323	E090	1
chr14	25362554	25362804	E006,E017,E055,E056,E083,E090,E116,E118,E126,E128	10
chr14	25362878	25362989	E090	1
chr14	25363059	25363182	E089,E118	2
chr14	25363435	25363556	E083	1
chr14	25363585	25363645	E083,E089	2
chr14	25363705	25363797	E021,E098	2
chr14	25363891	25364089	E006,E022,E083,E090,E093,E098,E118	7
chr14	25364116	25364840	E006,E007,E017,E022,E055,E056,E059,E085,E086,E088,E089,E090,E092,E098,E100,E116,E118,E120,E121,E125,E126,E128	22
chr14	25364959	25365069	E050	1
chr14	25365382	25365458	E083,E086	2
chr14	25365699	25365749	E022	1
chr14	25366209	25366259	E022	1
chr14	25367007	25367093	E126	1
chr14	25367118	25367435	E059,E085,E090,E123,E126,E127	6
chr14	25367890	25367952	E090	1
chr14	25368060	25368300	E080,E089,E090,E092	4
chr14	25368522	25368624	E089,E090	2
chr14	25368669	25368723	E126	1
chr14	25369040	25369180	E089,E090	2
chr14	25369226	25370604	E017,E021,E055,E056,E059,E083,E084,E086,E088,E089,E090,E092,E093,E097,E098,E100,E109,E116,E120,E121,E125,E126,E128	23
chr14	25370689	25370871	E089,E090	2
chr14	25371116	25371201	E090	1
chr14	25371510	25371654	E088,E118	2
chr14	25371757	25371810	E088	1
chr14	25372188	25373047	E005,E006,E017,E028,E055,E056,E057,E059,E088,E089,E091,E098,E109,E116,E118,E120,E121,E122,E125,E126,E128	21
chr14	25373056	25373271	E055,E118,E120	3
chr14	25373704	25373758	E098	1
chr14	25373863	25373964	E118	1
chr14	25374647	25374769	E083	1
chr14	25374790	25374923	E032,E083,E091,E127	4
chr14	25374947	25375017	E118	1
chr14	25375023	25375073	E093	1
chr14	25376010	25376106	E017	1
chr14	25376913	25377228	E050,E051,E118,E124	4
chr14	25377377	25377483	E021,E118	2
chr14	25377617	25378557	E021,E029,E033,E080,E083,E084,E088,E089,E090,E091,E097,E098,E109,E118,E124,E125	16
chr14	25378559	25378977	E084,E109,E118	3
chr14	25379061	25379429	E050,E080,E084,E085,E092,E098,E109,E116,E118	9
chr14	25379453	25379541	E083	1
chr14	25379545	25379620	E084	1
chr14	25379690	25380152	E083,E084,E085,E109,E118	5
chr14	25380533	25380587	E100	1
chr14	25380631	25381416	E003,E006,E017,E028,E029,E046,E050,E051,E055,E056,E057,E059,E081,E082,E083,E084,E085,E088,E089,E090,E091,E092,E094,E097,E098,E100,E109,E116,E118,E120,E121,E123,E124,E125,E126,E128	36
chr14	25381992	25382062	E118	1
chr14	25382316	25382515	E007,E021,E051,E055,E056,E088,E118,E120,E121,E125,E128	11
chr14	25383042	25383387	E004,E055,E081,E082,E116,E120,E121	7
chr14	25383390	25383440	E082	1
chr14	25383780	25383999	E050,E081,E088,E089	4
chr14	25384043	25384172	E081,E090	2
chr14	25384225	25384431	E084,E085,E118	3
chr14	25384507	25384567	E006	1
chr14	25385311	25385769	E109,E117,E118,E120,E125,E127,E128	7
chr14	25385796	25385947	E081,E109,E119	3
chr14	25385962	25386012	E093	1
chr14	25386087	25386157	E118	1
chr14	25386173	25386267	E088	1
chr14	25386500	25386760	E003,E081,E084	3
chr14	25387024	25387074	E017	1
chr14	25387093	25387269	E046,E083,E118	3
chr14	25387375	25387425	E007	1
chr14	25387911	25388486	E082,E083,E088,E092,E098,E116	6
chr14	25388690	25388740	E083	1
chr14	25389204	25389278	E083	1
chr14	25389287	25389380	E051,E083	2
chr14	25389398	25389466	E094	1
chr14	25389488	25389538	E083	1
chr14	25389624	25389756	E050,E083,E090,E092,E094,E098	6
chr14	25389773	25390309	E006,E050,E051,E082,E083,E088,E116,E120,E121,E123,E125,E128	12
chr14	25390894	25390944	E017	1
chr14	25391169	25391524	E006,E017,E028,E032,E050,E055,E056,E059,E083,E084,E094,E100,E118,E120,E121,E123,E125,E126,E127,E128	20
chr14	25391718	25391932	E083	1
chr14	25392085	25392125	E086	1
chr14	25392278	25392328	E050	1
chr14	25392837	25392953	E116,E124	2
chr14	25393800	25393850	E032	1
chr14	25393906	25394042	E021,E083,E090	3
chr14	25394214	25394268	E127	1
chr14	25394533	25394583	E083	1
chr14	25394603	25394663	E005	1
chr14	25394666	25394810	E083,E089,E090,E120,E121	5
chr14	25394822	25395579	E081,E082,E083,E088,E089,E090,E118	7
chr14	25395622	25395732	E022	1
chr14	25395977	25396027	E022	1
chr14	25396166	25396240	E083	1
chr14	25396319	25396359	E086	1
chr14	25396413	25396541	E083,E090	2
chr14	25396727	25396777	E083	1
chr14	25396814	25396935	E081,E083,E088	3
chr14	25397005	25397492	E083,E088,E116	3
chr14	25397557	25397617	E004	1
chr14	25397655	25398055	E004,E017,E055,E056,E081,E082,E083,E088,E090,E118,E120,E121,E128	13
chr14	25398117	25398201	E004,E083	2
chr14	25398306	25398407	E022,E118	2
chr14	25398435	25398610	E083,E090,E121	3
chr14	25398642	25398713	E118	1
chr14	25398848	25399437	E059,E083,E089,E090,E118,E126	6
chr14	25399542	25399679	E118	1
chr14	25400321	25400373	E114	1
chr14	25400639	25400689	E089	1
chr14	25400978	25401028	E022	1
chr14	25402267	25402317	E017	1
chr14	25402639	25402721	E022	1
chr14	25403310	25403455	E122	1
chr14	25403530	25403934	E022,E033,E083,E084,E088,E090,E122	7
chr14	25404525	25404628	E088	1
chr14	25404923	25405463	E006,E017,E055,E056,E083,E088,E092,E093,E109,E116,E126	11
chr14	25405521	25405644	E083,E126	2
chr14	25406514	25406806	E081,E082	2
chr14	25407118	25407321	E007,E022,E081,E116,E118	5
chr14	25407353	25407494	E004,E081,E083,E097	4
chr14	25407905	25408227	E003,E005,E006,E007,E017,E021,E022,E056,E059,E088,E118,E120,E121,E125,E127,E128	16
chr14	25408416	25408466	E088	1
chr14	25408907	25409017	E083,E097	2
chr14	25409154	25409234	E116	1
chr14	25409286	25409952	E017,E080,E083,E116,E127	5
chr14	25410376	25410461	E083	1
chr14	25410873	25411400	E003,E008,E021,E022,E050,E083,E084,E085,E086,E088,E089,E090,E092,E093,E094,E098,E100,E109,E116,E118,E127,E128	22
chr14	25411475	25411552	E084	1
chr14	25411562	25411700	E021,E093,E116	3
chr14	25411745	25412828	E003,E004,E007,E008,E017,E021,E022,E055,E056,E082,E083,E084,E088,E089,E090,E093,E094,E098,E100,E109,E116,E120,E121,E126	24
chr14	25413230	25413280	E021	1
chr14	25413484	25413657	E021,E093	2
chr14	25413744	25413839	E090,E125	2
chr14	25413877	25414511	E004,E055,E059,E081,E082,E083,E086,E088,E089,E090,E092,E093,E094,E098,E100,E118,E126	17
chr14	25416057	25416112	E082	1
chr14	25416141	25416287	E081,E082	2
chr14	25416362	25416923	E081,E082	2
chr14	25416981	25417054	E082	1
chr14	25417124	25417230	E081,E082	2
chr14	25417406	25417456	E083	1
chr14	25417589	25417639	E022	1
chr14	25417700	25417910	E003,E004,E007,E017,E021,E022,E118	7
chr14	25418031	25418091	E003	1
chr14	25418264	25418314	E090	1
chr14	25418676	25418746	E118	1
chr14	25418990	25419054	E022	1
chr14	25419484	25419556	E118	1
chr14	25420014	25420068	E100	1
chr14	25421144	25421241	E118	1
chr14	25421875	25421935	E003	1
chr14	25421999	25422102	E021	1
chr14	25422142	25423106	E003,E004,E007,E008,E017,E021,E022,E050,E055,E056,E059,E080,E081,E082,E083,E085,E086,E088,E089,E091,E092,E094,E098,E109,E114,E116,E118,E121,E122,E123,E124,E125,E128	33
chr14	25423123	25424267	E004,E006,E007,E059,E082,E083,E086,E088,E090,E093,E109,E116,E118,E120,E121,E126	16
chr14	25424471	25424620	E022,E046,E083	3
chr14	25424635	25424823	E021,E109,E125	3
chr14	25425117	25425172	E083	1
chr14	25425187	25425307	E118,E120,E121	3
chr14	25425436	25425595	E021,E120,E121	3
chr14	25425730	25426103	E003,E081,E083,E090,E116	5
chr14	25426177	25428340	E004,E006,E021,E022,E059,E081,E083,E084,E088,E089,E090,E093,E098,E116,E118,E120,E121,E125,E126,E128	20
chr14	25428409	25428655	E021,E050,E084,E089,E090,E109	6
chr14	25428684	25429652	E006,E007,E017,E021,E055,E056,E059,E080,E083,E084,E085,E086,E088,E089,E090,E091,E092,E094,E097,E098,E109,E116,E118,E120,E121	25
chr14	25429762	25429821	E088,E109	2
chr14	25429885	25430342	E006,E017,E055,E056,E083,E088,E089,E090,E092,E097,E100,E121,E125,E126,E128	15
chr14	25430501	25430555	E056	1
chr14	25431216	25431286	E118	1
chr14	25431305	25431355	E083	1
chr14	25432046	25432100	E098	1
chr14	25432158	25432228	E118	1
chr14	25432372	25432422	E021	1
chr14	25432749	25432831	E090	1
chr14	25433227	25433614	E006,E007,E021,E034,E083,E125	6
chr14	25433618	25433714	E083	1
chr14	25433734	25434166	E017,E055,E056,E059,E083,E086,E088,E092,E094,E114,E118,E120,E126	13
chr14	25434330	25434480	E006,E090,E098,E118	4
chr14	25434557	25434642	E017,E080	2
chr14	25434686	25436303	E004,E005,E006,E007,E008,E017,E021,E028,E055,E056,E059,E080,E081,E082,E083,E084,E085,E086,E088,E089,E090,E091,E092,E093,E094,E097,E098,E100,E109,E114,E116,E117,E118,E120,E121,E123,E125,E126,E128	39
chr14	25436549	25436599	E093	1
chr14	25436833	25436877	E097	1
chr14	25436938	25437001	E084	1
chr14	25437043	25437221	E088,E089,E118,E121	4
chr14	25438074	25438200	E083,E088	2
chr14	25438362	25438544	E055,E081,E088	3
chr14	25438699	25438749	E084	1
chr14	25439511	25439566	E082	1
chr14	25439679	25439741	E081	1
chr14	25440006	25440133	E081,E083,E120	3
chr14	25440538	25440588	E083	1
chr14	25440613	25440855	E055,E056,E081,E083,E088,E098,E116,E121,E125,E126,E128	11
chr14	25440894	25440969	E055	1
chr14	25440977	25441047	E118	1
chr14	25441169	25441231	E084	1
chr14	25441370	25441581	E084,E085,E116,E118	4
chr14	25441681	25441749	E083	1
chr14	25441761	25441835	E118	1
chr14	25441970	25442020	E083	1
chr14	25442229	25442279	E092	1
chr14	25442355	25442432	E118	1
chr14	25442486	25442540	E098	1
chr14	25443330	25444063	E003,E021,E022,E046,E081,E083,E088,E089,E093,E118,E121,E127	12
chr14	25444105	25444198	E083	1
chr14	25444268	25444448	E017,E083,E088,E109,E127	5
chr14	25444626	25445116	E083,E090,E109,E118,E120,E121	6
chr14	25445174	25445297	E109	1
chr14	25445679	25445738	E083,E085	2
chr14	25445741	25445791	E093	1
chr14	25445842	25446210	E003,E083,E084,E085,E098,E109,E118	7
chr14	25446291	25446335	E086	1
chr14	25447391	25447441	E082	1
chr14	25447456	25449223	E004,E006,E017,E055,E056,E083,E084,E085,E086,E088,E094,E098,E109,E114,E116,E118,E120,E121,E125,E128	20
chr14	25449626	25449801	E085,E086,E109	3
chr14	25450295	25450384	E088,E118	2
chr14	25450878	25450979	E017,E088	2
chr14	25451015	25451100	E084	1
chr14	25451446	25452398	E006,E017,E028,E055,E056,E057,E059,E083,E084,E085,E088,E090,E091,E092,E094,E097,E098,E109,E114,E117,E118,E120,E121,E122,E123,E125,E126,E127,E128	29
chr14	25452455	25452619	E006,E088	2
chr14	25452650	25452828	E006,E088,E090,E118	4
chr14	25452928	25452992	E090	1
chr14	25453467	25453521	E094	1
chr14	25453564	25453625	E098	1
chr14	25453646	25453914	E022,E082,E090,E109,E118,E122,E123	7
chr14	25453972	25454865	E004,E005,E006,E017,E050,E051,E055,E056,E082,E083,E084,E085,E086,E088,E089,E090,E091,E092,E093,E094,E097,E098,E100,E109,E116,E120,E121,E122,E123,E128	30
chr14	25454911	25455178	E084,E086,E089,E090,E109,E122	6
chr14	25455278	25456063	E021,E081,E082,E083,E088,E089,E090,E098,E100,E120,E121,E125,E128	13
chr14	25456074	25456147	E120	1
chr14	25456370	25456472	E083	1
chr14	25456621	25456682	E051	1
chr14	25457055	25457170	E118	1
chr14	25457290	25457537	E086,E118	2
chr14	25457625	25457677	E050,E086	2
chr14	25457769	25457809	E086	1
chr14	25458098	25458353	E029,E086,E088,E089,E090	5
chr14	25458757	25458827	E118	1
chr14	25458833	25458887	E127	1
chr14	25458953	25459003	E017	1
chr14	25459312	25459528	E021,E083,E086,E088,E089,E090,E098,E124	8
chr14	25459567	25459661	E098	1
chr14	25460255	25460326	E083	1
chr14	25460385	25460450	E083	1
chr14	25460457	25460501	E097	1
chr14	25460666	25460765	E083	1
chr14	25460849	25461294	E005,E007,E017,E055,E081,E083,E098,E126	8
chr14	25461333	25461431	E083	1
chr14	25461465	25461622	E059,E088,E118	3
chr14	25462032	25462123	E005,E124	2
chr14	25462157	25462226	E089	1
chr14	25462276	25462497	E017,E046,E051,E083,E086,E088,E092,E093,E116,E121,E126	11
chr14	25462842	25463208	E050,E088,E089,E090,E091,E100,E120,E122	8
chr14	25463249	25463299	E091	1
chr14	25463326	25463396	E118	1
chr14	25463628	25463678	E109	1
chr14	25464093	25464143	E022	1
chr14	25464182	25464988	E034,E059,E090	3
chr14	25465050	25465149	E059,E093	2
chr14	25465562	25465650	E022,E059	2
chr14	25466150	25466869	E021,E022,E059,E083,E084,E085,E086,E088,E090,E093,E109,E122	12
chr14	25467646	25467696	E021	1
chr14	25467796	25467850	E120	1
chr14	25468447	25468705	E059,E088,E109,E116,E118	5
chr14	25468735	25468779	E097	1
chr14	25468854	25468898	E097	1
chr14	25469110	25469160	E093	1
chr14	25469615	25469786	E059,E093	2
chr14	25470180	25471384	E006,E017,E021,E055,E056,E083,E088,E089,E090,E091,E092,E094,E098,E100,E120,E122,E125,E126,E128	19
chr14	25471889	25471939	E083	1
chr14	25472234	25473481	E004,E005,E006,E007,E017,E021,E028,E055,E056,E057,E059,E080,E081,E082,E083,E084,E086,E088,E090,E100,E116,E120,E121,E122,E125,E126,E127,E128	28
chr14	25473490	25473978	E082,E084,E085,E091,E092,E116,E118	7
chr14	25474100	25474281	E055,E056,E080,E109,E118,E120,E121,E126	8
chr14	25474327	25474397	E118	1
chr14	25474620	25474833	E017,E055,E056,E091,E116,E118,E120,E127	8
chr14	25475233	25475312	E118	1
chr14	25475314	25475577	E088,E120,E121	3
chr14	25475664	25475734	E118	1
chr14	25475836	25476038	E006,E092,E120,E121,E125,E127,E128	7
chr14	25476083	25477486	E004,E005,E006,E017,E022,E028,E055,E056,E057,E059,E080,E081,E082,E083,E084,E085,E088,E089,E090,E092,E094,E097,E098,E100,E109,E114,E116,E117,E118,E120,E121,E122,E123,E124,E125,E126,E127,E128	38
chr14	25477596	25477677	E083	1
chr14	25477816	25477950	E055,E081,E090	3
chr14	25478031	25478278	E006,E055,E083,E118	4
chr14	25478398	25478448	E121	1
chr14	25478660	25479687	E003,E004,E005,E006,E007,E008,E017,E021,E022,E055,E056,E057,E059,E083,E084,E085,E088,E089,E090,E092,E098,E109,E114,E117,E118,E120,E121,E125,E126,E127,E128	31
chr14	25479699	25480088	E003,E004,E008,E021,E022,E082,E083,E088,E089,E114,E116,E117,E120,E121,E127,E128	16
chr14	25480152	25480282	E083,E088	2
chr14	25480397	25480832	E003,E006,E021,E028,E046,E057,E081,E082,E083,E084,E090,E109,E120,E127	14
chr14	25481042	25481124	E083	1
chr14	25481227	25481316	E116	1
chr14	25481839	25481893	E098	1
chr14	25482826	25482914	E098	1
chr14	25483084	25483183	E118	1
chr14	25483730	25484092	E017,E021,E028,E032,E055,E059,E080,E083,E084,E085,E086,E088,E092,E094,E098,E109,E116,E118	18
chr14	25484438	25484580	E006,E118	2
chr14	25484954	25485040	E098,E118	2
chr14	25485073	25485229	E080,E081,E084,E109,E118	5
chr14	25485638	25485960	E081,E082,E088,E090	4
chr14	25486212	25486341	E118	1
chr14	25486420	25486492	E083	1
chr14	25486670	25486720	E083	1
chr14	25486784	25487009	E004,E083,E089,E093	4
chr14	25487076	25487146	E092	1
chr14	25487240	25487350	E005,E083,E086	3
chr14	25487820	25487870	E022	1
chr14	25488520	25488574	E081	1
chr14	25488661	25489490	E055,E081,E082,E088,E089,E090,E097,E114	8
chr14	25489796	25489867	E109	1
chr14	25490073	25490159	E118	1
chr14	25490183	25490233	E093	1
chr14	25490317	25490367	E007	1
chr14	25491470	25491520	E022	1
chr14	25491604	25491654	E082	1
chr14	25491789	25492026	E081,E082	2
chr14	25493037	25493107	E118	1
chr14	25493585	25493625	E086	1
chr14	25493694	25493744	E089	1
chr14	25493848	25493898	E090	1
chr14	25493936	25494366	E028,E081,E082,E088,E126	5
chr14	25494397	25494602	E081,E118	2
chr14	25494669	25494821	E116	1
chr14	25494957	25495081	E085	1
chr14	25495103	25495231	E006,E022,E090,E118	4
chr14	25495703	25496003	E116	1
chr14	25496099	25496222	E021,E116	2
chr14	25497158	25497212	E098	1
chr14	25497691	25497747	E086	1
chr14	25498050	25498114	E097	1
chr14	25499097	25499157	E007	1
chr14	25499593	25499679	E116	1
chr14	25500655	25500705	E046	1
chr14	25501148	25501228	E116	1
chr14	25501446	25502010	E003,E004,E008,E021,E022,E046,E051,E109,E114,E116,E117,E118,E123,E127	14
chr14	25502093	25502186	E116	1
chr14	25502485	25502540	E032	1
chr14	25502865	25502955	E086,E125	2
chr14	25503266	25503488	E092,E094,E118	3
chr14	25503530	25503683	E092	1
chr14	25503761	25503892	E092,E118	2
chr14	25504033	25504083	E092	1
chr14	25504200	25504260	E022	1
chr14	25504327	25505165	E032,E059,E084,E085,E086,E088,E092,E094,E109,E116,E118,E123	12
chr14	25505535	25505630	E118	1
chr14	25506213	25506831	E004,E005,E006,E017,E021,E022,E083,E089,E090,E118,E121,E128	12
chr14	25506849	25506910	E090	1
chr14	25507343	25507899	E059,E118	2
chr14	25508535	25508898	E021,E056,E059,E088,E089,E090,E092,E120,E124,E126	10
chr14	25509373	25509453	E059	1
chr14	25509679	25509729	E090	1
chr14	25509982	25510053	E088	1
chr14	25510210	25510280	E118	1
chr14	25510514	25511591	E006,E007,E017,E021,E028,E051,E083,E084,E085,E086,E088,E092,E093,E094,E098,E109,E114,E118,E120,E125,E128	21
chr14	25511736	25511859	E022,E109	2
chr14	25511912	25512456	E003,E004,E005,E006,E007,E008,E017,E021,E022,E028,E029,E050,E051,E055,E056,E059,E080,E081,E082,E083,E084,E085,E086,E088,E089,E090,E091,E092,E093,E094,E097,E098,E100,E109,E114,E116,E117,E118,E120,E121,E122,E123,E124,E125,E126,E127,E128	47
chr14	25512467	25512517	E055	1
chr14	25512805	25512855	E109	1
chr14	25512899	25513009	E116	1
chr14	25513166	25513216	E083	1
chr14	25513245	25513355	E090	1
chr14	25513421	25513817	E007,E051,E059,E081,E082,E083,E088,E089,E090,E118,E120,E121,E128	13
chr14	25513887	25513952	E086	1
chr14	25514635	25514698	E050,E089	2
chr14	25514859	25514909	E022	1
chr14	25515236	25515382	E094,E109	2
chr14	25515440	25515520	E123	1
chr14	25515547	25516064	E006,E017,E022,E055,E056,E080,E083,E084,E085,E088,E097,E098,E109,E123	14
chr14	25516072	25516356	E083,E088,E097,E098,E120	5
chr14	25516373	25516423	E121	1
chr14	25516543	25516593	E089	1
chr14	25516639	25516894	E080,E083,E109,E118	4
chr14	25516979	25520377	E003,E004,E006,E007,E008,E017,E021,E022,E028,E029,E050,E051,E055,E056,E057,E059,E080,E081,E082,E083,E084,E085,E086,E088,E089,E090,E091,E092,E093,E094,E097,E098,E100,E109,E114,E116,E118,E119,E120,E121,E122,E123,E124,E125,E126,E127,E128	47
chr14	25520437	25520560	E120,E127	2
chr14	25520580	25520705	E021	1
chr14	25520730	25520780	E093	1
chr14	25520826	25520898	E003,E100	2
chr14	25520952	25521159	E021,E022,E086	3
chr14	25521230	25522038	E003,E021,E022,E050,E098,E109,E118	7
chr14	25522102	25522194	E098	1
chr14	25522248	25522506	E022,E083,E098	3
chr14	25522635	25522700	E098	1
chr14	25523704	25523754	E085	1
chr14	25523907	25523957	E109	1
chr14	25524011	25524634	E092,E094,E098,E109,E118,E127	6
chr14	25525206	25526271	E006,E017,E021,E028,E051,E055,E056,E059,E088,E093,E098,E109,E116,E120,E121,E125,E126,E127,E128	19
chr14	25526289	25526352	E125	1
chr14	25526414	25526630	E021,E022,E118	3
chr14	25526654	25526714	E003	1
chr14	25527080	25527162	E021,E109	2
chr14	25527470	25527524	E127	1
chr14	25527748	25527818	E118	1
chr14	25528164	25528237	E118	1
chr14	25528534	25528622	E118	1
chr14	25529015	25529078	E022	1
chr14	25529325	25529407	E055,E056	2
chr14	25529410	25529469	E093	1
chr14	25529883	25529963	E123	1
chr14	25530244	25530314	E118	1
chr14	25530577	25530647	E118	1
chr14	25530866	25531130	E003,E050,E057,E094,E098,E116	6
chr14	25531162	25531237	E082	1
chr14	25531258	25531308	E055	1
chr14	25531359	25531404	E097	1
chr14	25531624	25531674	E021	1
chr14	25534694	25534744	E021	1
chr14	25535431	25535561	E088,E120	2
chr14	25536027	25536137	E081,E082,E089	3
chr14	25536416	25536456	E086	1
chr14	25536741	25536818	E109	1
chr14	25536906	25537106	E080,E120,E125	3
chr14	25537568	25537765	E120,E121	2
chr14	25538340	25538410	E118	1
chr14	25538933	25538983	E021	1
chr14	25539010	25539576	E003,E007,E021,E022,E081,E089,E091,E093,E120,E121	10
chr14	25539601	25539669	E003	1
chr14	25539839	25539889	E084	1
chr14	25542132	25542216	E118	1
chr14	25542946	25543001	E098	1
chr14	25543425	25543594	E126	1
chr14	25543628	25543678	E093	1
chr14	25544446	25544496	E017	1
chr14	25545260	25545300	E086	1
chr14	25545659	25545793	E120,E126	2
chr14	25546376	25546486	E118,E125	2
chr14	25546706	25546928	E004,E021,E022,E051	4
chr14	25546934	25547053	E017,E097	2
chr14	25547956	25548100	E017,E086,E121	3
chr14	25548148	25548218	E082,E086	2
chr14	25548222	25548294	E091	1
chr14	25548450	25548528	E090	1
chr14	25548547	25548835	E029,E118,E124	3
chr14	25549490	25549543	E017	1
chr14	25549607	25549796	E055,E056,E093,E094,E124,E126	6
chr14	25549879	25550203	E029,E046,E124	3
chr14	25550877	25551145	E086,E094,E098,E118	4
chr14	25553318	25553409	E118	1
chr14	25554312	25554493	E082,E089,E090	3
chr14	25554947	25555113	E081,E082,E089,E090	4
chr14	25555373	25555484	E116	1
chr14	25555504	25555620	E083	1
chr14	25555873	25556012	E118	1
chr14	25556149	25556414	E029,E088,E089,E090,E109,E124	6
chr14	25556422	25556608	E029,E081,E088,E124,E127	5
chr14	25557529	25557599	E118	1
chr14	25558217	25558267	E007	1
chr14	25558360	25558419	E021	1
chr14	25558458	25558508	E021	1
chr14	25558825	25559043	E055,E056	2
chr14	25559467	25559883	E021,E022,E055,E056,E091,E093,E119,E120,E121,E125,E128	11
chr14	25559897	25560020	E004,E007	2
chr14	25560046	25560681	E003,E004,E005,E006,E007,E008,E017,E021,E022,E028,E055,E056,E057,E083,E084,E085,E086,E088,E092,E094,E098,E109,E114,E116,E119,E120,E121,E125,E126,E127,E128	31
chr14	25560999	25561063	E092	1
chr14	25561281	25561394	E003	1
chr14	25561575	25561642	E007,E090	2
chr14	25561648	25561811	E021,E086	2
chr14	25562403	25562572	E004,E021	2
chr14	25563501	25564105	E003,E004,E005,E007,E017,E021,E022,E050,E055,E056,E086,E093,E097,E118,E120,E121,E128	17
chr14	25564137	25564187	E121	1
chr14	25564398	25564461	E086	1
chr14	25564603	25565632	E007,E008,E050,E051,E055,E057,E081,E083,E084,E085,E086,E088,E089,E092,E109,E116,E118,E120,E124,E125,E127	21
chr14	25566452	25566666	E017,E056,E080,E118,E128	5
chr14	25566694	25566764	E118	1
chr14	25567533	25567583	E021	1
chr14	25570512	25571019	E081,E082,E118	3
chr14	25571517	25571595	E118	1
chr14	25571938	25572059	E118	1
chr14	25572134	25572318	E029,E055,E094,E118,E124	5
chr14	25572385	25572435	E088	1
chr14	25572485	25572894	E055,E056,E088,E090,E120,E124	6
chr14	25572918	25572990	E055	1
chr14	25573032	25573117	E017,E109	2
chr14	25573137	25573367	E055,E056,E059,E083,E088,E090	6
chr14	25573808	25573875	E050	1
chr14	25574028	25574262	E007,E022,E029,E124	4
chr14	25576638	25576692	E100	1
chr14	25577577	25578856	E004,E005,E017,E028,E034,E055,E056,E059,E080,E081,E082,E083,E084,E085,E086,E088,E089,E090,E092,E093,E094,E098,E100,E109,E118,E120,E121,E125,E126,E127,E128	31
chr14	25578878	25578932	E056	1
chr14	25579057	25579853	E006,E055,E056,E083,E084,E088,E089,E090,E120,E121,E125,E126,E128	13
chr14	25579903	25579960	E083	1
chr14	25580035	25581178	E003,E004,E005,E006,E007,E008,E017,E021,E022,E028,E055,E056,E057,E059,E081,E083,E084,E085,E086,E088,E089,E090,E091,E092,E093,E094,E098,E100,E109,E114,E119,E120,E121,E125,E126,E127,E128	37
chr14	25581594	25581654	E125	1
chr14	25581688	25581738	E007	1
chr14	25581875	25581925	E083	1
chr14	25582043	25582274	E051,E109	2
chr14	25582328	25582409	E083	1
chr14	25582626	25582915	E092,E094,E098,E109,E118	5
chr14	25583259	25583309	E091	1
chr14	25583416	25583506	E082,E092,E118	3
chr14	25584108	25584198	E083	1
chr14	25585919	25586128	E005,E006,E028,E055,E056,E059,E084,E088,E092,E098,E120,E121,E125,E126,E127,E128	16
chr14	25586472	25586866	E083,E084,E085,E098,E120,E121	6
chr14	25587230	25587396	E083	1
chr14	25587536	25587651	E084	1
chr14	25587684	25587733	E097	1
chr14	25587922	25587977	E083	1
chr14	25587984	25588301	E017,E022,E055,E056,E083,E085,E089,E120,E125,E126	10
chr14	25588668	25588718	E022	1
chr14	25588966	25589016	E085	1
chr14	25589110	25589229	E005,E084	2
chr14	25589355	25589409	E081	1
chr14	25589549	25589887	E017,E055,E056,E082,E083,E120,E121,E125,E126,E128	10
chr14	25590112	25590263	E083,E089,E090,E118	4
chr14	25590393	25591991	E003,E004,E005,E006,E007,E008,E017,E021,E022,E028,E029,E050,E055,E056,E057,E059,E083,E085,E088,E089,E090,E091,E093,E094,E098,E100,E109,E114,E116,E118,E120,E121,E123,E124,E125,E126,E127,E128	38
chr14	25592020	25592234	E055,E056,E083,E116,E120,E127	6
chr14	25592367	25592513	E055,E056,E120,E121	4
chr14	25593796	25593886	E118	1
chr14	25594518	25594572	E100	1
chr14	25594584	25594637	E089,E121	2
chr14	25594844	25594894	E007	1
chr14	25596023	25596073	E083	1
chr14	25596227	25596359	E118	1
chr14	25597353	25597642	E081,E082,E088,E127	4
chr14	25600263	25600309	E086	1
chr14	25600732	25600802	E118	1
chr14	25601091	25601145	E127	1
chr14	25601167	25601365	E007,E083,E088	3
chr14	25601502	25601542	E086	1
chr14	25601668	25602625	E003,E004,E005,E006,E007,E008,E017,E021,E022,E028,E029,E032,E033,E034,E046,E050,E051,E055,E056,E057,E059,E080,E081,E082,E083,E084,E085,E086,E088,E089,E090,E091,E092,E093,E094,E097,E098,E100,E109,E114,E116,E118,E120,E121,E122,E124,E125,E126,E127,E128	50
chr14	25603115	25603247	E022,E046	2
chr14	25603321	25603371	E021	1
chr14	25603585	25603748	E083,E118,E125	3
chr14	25604031	25604191	E021,E088	2
chr14	25604319	25604373	E088	1
chr14	25604702	25604752	E121	1
chr14	25604934	25604985	E083	1
chr14	25605205	25605312	E005	1
chr14	25605821	25605871	E021	1
chr14	25605981	25606404	E007,E022,E050,E051,E086,E093,E120,E121	8
chr14	25606555	25606605	E021	1
chr14	25607513	25607583	E118	1
chr14	25609315	25609568	E088	1
chr14	25609608	25610338	E081,E083,E088,E089,E090,E091,E109,E118,E120,E121	10
chr14	25611858	25611908	E082	1
chr14	25612471	25612521	E017	1
chr14	25612850	25612900	E032	1
chr14	25613797	25613847	E089	1
chr14	25614207	25614331	E127	1
chr14	25615530	25615590	E029	1
chr14	25615681	25615731	E082	1
chr14	25616077	25616512	E059,E083,E090,E126	4
chr14	25617032	25617383	E022,E081,E082	3
chr14	25619197	25619267	E118	1
chr14	25619574	25619624	E090	1
chr14	25619674	25621225	E003,E004,E005,E006,E007,E008,E017,E021,E022,E028,E029,E032,E033,E034,E046,E050,E051,E055,E056,E057,E059,E080,E081,E082,E083,E084,E085,E086,E088,E089,E090,E092,E093,E094,E097,E098,E100,E109,E114,E116,E117,E118,E119,E120,E121,E122,E123,E124,E125,E126,E127,E128	52
chr14	25621272	25621340	E088	1
chr14	25621663	25621842	E007,E008,E021,E022	4
chr14	25621932	25622043	E124,E127	2
chr14	25624309	25624369	E088,E122	2
chr14	25624446	25624529	E122	1
chr14	25625528	25625602	E022,E084,E118	3
chr14	25625692	25625750	E085	1
chr14	25625809	25625859	E022	1
chr14	25626252	25626306	E120	1
chr14	25627157	25627287	E120,E121	2
chr14	25627336	25627386	E121	1
chr14	25627783	25627863	E022	1
chr14	25628945	25629019	E051	1
chr14	25629129	25629179	E082	1
chr14	25631741	25632027	E084,E109,E127	3
chr14	25632053	25632093	E086	1
chr14	25632953	25633003	E021	1
chr14	25633137	25633191	E127	1
chr14	25633474	25633553	E083,E086	2
chr14	25633638	25633698	E086	1
chr14	25634955	25635427	E007,E082	2
chr14	25635875	25636069	E007,E121,E128	3
chr14	25636406	25636466	E125	1
chr14	25636633	25636701	E022	1
chr14	25643745	25643814	E109	1
chr14	25644948	25645297	E089,E090,E098,E120,E121	5
chr14	25646184	25646398	E028,E057,E120,E127	4
chr14	25646470	25646659	E119,E120,E121	3
chr14	25647184	25647238	E127	1
chr14	25647384	25648036	E028,E057,E109,E118,E119,E120,E122,E127	8
chr14	25650572	25650622	E093	1
chr14	25651061	25651111	E084	1
chr14	25659066	25659146	E051,E086	2
chr14	25660405	25660455	E082	1
chr14	25660544	25660633	E082	1
chr14	25661407	25661461	E081	1
chr14	25661646	25661717	E118	1
chr14	25662875	25662953	E109	1
chr14	25666056	25666140	E118	1
chr14	25666517	25666587	E127	1
chr14	25666955	25667287	E082,E084,E085,E086,E109,E118	6
chr14	25667302	25667352	E084	1
chr14	25667958	25668028	E118	1
chr14	25668694	25668752	E109	1
chr14	25668798	25669012	E004,E109,E118	3
chr14	25669047	25669159	E022,E109	2
chr14	25670406	25670478	E050	1
chr14	25671017	25671081	E081	1
chr14	25672076	25672463	E081,E082,E120,E121	4
chr14	25672569	25672668	E028,E120	2
chr14	25681482	25681532	E017	1
chr14	25682946	25683000	E127	1
chr14	25683387	25683509	E051,E057	2
chr14	25683879	25683954	E118	1
chr14	25684903	25685203	E028,E056,E057,E082,E127	5
chr14	25685856	25685910	E022	1
chr14	25686001	25686051	E109	1
chr14	25686163	25686289	E005,E022,E118	3
chr14	25688493	25688919	E109	1
chr14	25688987	25689225	E109	1
chr14	25689796	25690072	E017,E109,E127	3
chr14	25690451	25690509	E097	1
chr14	25691127	25691177	E109	1
chr14	25691484	25691803	E109,E118	2
chr14	25694171	25694259	E005,E120	2
chr14	25694290	25694344	E033	1
chr14	25695035	25695089	E127	1
chr14	25695141	25695181	E086	1
chr14	25696885	25696954	E120,E121	2
chr14	25697538	25697588	E085	1
chr14	25698252	25698302	E022	1
chr14	25699791	25699841	E022	1
chr14	25699973	25700075	E007,E081	2
chr14	25700142	25700697	E007,E017,E080,E081,E082,E083,E086,E088,E089,E090,E094,E109,E118	13
chr14	25701106	25701176	E118	1
chr14	25701436	25701476	E086	1
chr14	25701740	25701790	E021,E086	2
chr14	25701932	25702018	E086,E109	2
chr14	25702192	25702242	E109	1
chr14	25702802	25702918	E098,E109	2
chr14	25703012	25703191	E022,E086,E094,E109,E117,E118	6
chr14	25705636	25705686	E021	1
chr14	25705864	25705942	E118	1
chr14	25706541	25706675	E021,E086,E127	3
chr14	25706705	25707586	E003,E004,E005,E007,E008,E021,E022,E028,E051,E057,E059,E080,E082,E083,E085,E086,E088,E089,E090,E094,E100,E109,E114,E118,E120,E121	26
chr14	25707622	25707672	E022	1
chr14	25707732	25707792	E125	1
chr14	25708177	25708227	E022	1
chr14	25709748	25709798	E093	1
chr14	25710328	25710378	E007	1
chr14	25711413	25711457	E097	1
chr14	25713205	25713306	E005	1
chr14	25713404	25713475	E082	1
chr14	25714111	25714161	E091	1
chr14	25714440	25714490	E022	1
chr14	25714733	25714793	E006	1
chr14	25715551	25715591	E086	1
chr14	25715785	25715865	E119	1
chr14	25716396	25716446	E082	1
chr14	25716547	25716678	E082	1
chr14	25717011	25717130	E007	1
chr14	25717277	25717336	E093	1
chr14	25719096	25719146	E022	1
chr14	25719322	25719426	E081,E082	2
chr14	25719833	25720100	E081,E082,E090,E118	4
chr14	25720253	25720307	E081	1
chr14	25721713	25721860	E082	1
chr14	25721903	25721943	E086	1
chr14	25721979	25722248	E081,E082,E086,E088,E109	5
chr14	25722308	25722351	E086	1
chr14	25723485	25723580	E017	1
chr14	25724190	25724261	E032	1
chr14	25724364	25724434	E118	1
chr14	25724438	25724488	E084	1
chr14	25727681	25727751	E118	1
chr14	25728553	25728607	E081	1
chr14	25728831	25728956	E021,E046,E086	3
chr14	25730420	25730487	E007	1
chr14	25730649	25730721	E118	1
chr14	25732079	25732166	E005,E118	2
chr14	25732217	25732271	E098	1
chr14	25732328	25732378	E050	1
chr14	25732437	25732503	E086	1
chr14	25735044	25735117	E007	1
chr14	25736624	25736664	E086	1
chr14	25736936	25737086	E004	1
chr14	25737139	25737199	E004	1
chr14	25737872	25738047	E004,E022	2
chr14	25738229	25738299	E004	1
chr14	25738786	25738908	E093	1
chr14	25739003	25739053	E021	1
chr14	25739144	25739398	E004	1
chr14	25739462	25739512	E082	1
chr14	25739938	25740012	E124	1
chr14	25740388	25740453	E046	1
chr14	25740573	25740654	E118	1
chr14	25744590	25744640	E082	1
chr14	25744829	25744945	E082,E121	2
chr14	25744991	25745155	E120,E121	2
chr14	25745675	25745725	E021	1
chr14	25747610	25747839	E003,E022	2
chr14	25749125	25749195	E118	1
chr14	25749578	25749628	E021	1
chr14	25751637	25751688	E121	1
chr14	25753379	25753419	E086	1
chr14	25756434	25756539	E022	1
chr14	25757423	25757477	E120	1
chr14	25757754	25757798	E080	1
chr14	25758022	25758079	E114	1
chr14	25758462	25758529	E086	1
chr14	25759003	25759139	E007	1
chr14	25760818	25760935	E081,E082	2
chr14	25761039	25761226	E082,E109,E118	3
chr14	25763944	25764035	E118	1
chr14	25764502	25764552	E022	1
chr14	25764998	25765110	E118	1
chr14	25766250	25766385	E082,E118	2
chr14	25766411	25766476	E007	1
chr14	25769658	25769723	E100	1
chr14	25773241	25773321	E059	1
chr14	25776022	25776117	E098	1
chr14	25776127	25776171	E097	1
chr14	25776621	25776709	E118	1
chr14	25777030	25777070	E086	1
chr14	25777312	25777411	E022	1
chr14	25777466	25777903	E003,E004,E007,E008,E021,E022,E118	7
chr14	25778064	25778205	E005,E021,E086	3
chr14	25780367	25780448	E124	1
chr14	25780579	25780932	E086,E098,E118	3
chr14	25780942	25780992	E022	1
chr14	25781201	25781258	E022	1
chr14	25782824	25782894	E118	1
chr14	25783104	25783168	E124	1
chr14	25784825	25784879	E100	1
chr14	25790551	25790627	E118	1
chr14	25790812	25790889	E089	1
chr14	25790952	25791002	E051	1
chr14	25791483	25791533	E022	1
chr14	25792102	25792152	E090	1
chr14	25792307	25792357	E093	1
chr14	25795175	25795215	E086	1
chr14	25795343	25795435	E033,E086,E098	3
chr14	25795590	25795630	E086	1
chr14	25796034	25796104	E118	1
chr14	25799674	25799744	E118	1
chr14	25802750	25802800	E021	1
chr14	25804153	25804230	E118	1
chr14	25804435	25804475	E086	1
chr14	25810138	25810369	E118	1
chr14	25812548	25812598	E022	1
chr14	25813258	25813348	E004,E050,E093	3
chr14	25813551	25813601	E007	1
chr14	25813846	25813997	E022,E118	2
chr14	25818319	25819111	E007,E089,E090,E097,E100,E118,E120,E121,E123	9
chr14	25819223	25819781	E080,E082,E089,E090,E097,E098,E100	7
chr14	25819796	25819848	E090	1
chr14	25820007	25820371	E082,E089,E090,E097,E100	5
chr14	25820643	25820798	E007,E050,E098,E100	4
chr14	25821498	25821589	E090	1
chr14	25821767	25821847	E119	1
chr14	25822414	25822573	E082,E088,E090	3
chr14	25822662	25822751	E046	1
chr14	25823439	25823489	E007	1
chr14	25823511	25823581	E118	1
chr14	25825679	25825723	E097	1
chr14	25826423	25826493	E118	1
chr14	25826992	25827056	E022	1
chr14	25827078	25827128	E007	1
chr14	25829068	25829138	E118	1
chr14	25832855	25832937	E118	1
chr14	25832968	25833068	E100,E118	2
chr14	25833116	25833195	E097	1
chr14	25833616	25833689	E118	1
chr14	25839942	25839992	E022	1
chr14	25840382	25840531	E086,E093	2
chr14	25840564	25840614	E093	1
chr14	25841215	25841273	E090	1
chr14	25841359	25841608	E007,E021,E022,E089,E090	5
chr14	25845847	25845887	E086	1
chr14	25846077	25846204	E118	1
chr14	25846556	25846634	E098	1
chr14	25848408	25848478	E118	1
chr14	25850577	25850627	E046	1
chr14	25850746	25851086	E003,E004,E005,E007,E022,E050,E051,E057,E059,E080,E088,E090,E093,E114,E117,E121,E122,E123	18
chr14	25851143	25851228	E093	1
chr14	25851576	25851626	E021	1
chr14	25852737	25852820	E118	1
chr14	25852964	25853014	E017	1
chr14	25853104	25853571	E059	1
chr14	25853729	25853769	E086	1
chr14	25854127	25854450	E004,E021,E127	3
chr14	25857773	25857846	E081	1
chr14	25858181	25858310	E007	1
chr14	25859095	25859478	E005,E089,E090,E122	4
chr14	25859623	25859741	E109,E122	2
chr14	25860868	25861146	E059	1
chr14	25861355	25861436	E050	1
chr14	25862145	25862215	E118	1
chr14	25863654	25864465	E003,E005,E007,E021,E059,E080,E081,E082,E083,E086,E088,E089,E121,E122	14
chr14	25864587	25864690	E008,E086	2
chr14	25865245	25865840	E050,E051,E059,E082,E084,E109,E120,E121,E122,E125	10
chr14	25866633	25866722	E004	1
chr14	25866899	25866970	E118	1
chr14	25867369	25867419	E017	1
chr14	25867924	25867974	E090	1
chr14	25867989	25868073	E082	1
chr14	25868159	25868213	E098	1
chr14	25868229	25868546	E081,E082	2
chr14	25868565	25868645	E119	1
chr14	25869079	25869189	E046	1
chr14	25869382	25869468	E082,E088	2
chr14	25869509	25869594	E050,E086	2
chr14	25869652	25870187	E003,E004,E005,E006,E007,E008,E021,E022,E028,E029,E032,E033,E034,E046,E050,E051,E055,E056,E059,E080,E081,E082,E083,E084,E085,E086,E088,E089,E090,E092,E093,E094,E098,E100,E109,E114,E116,E117,E118,E119,E120,E121,E122,E123,E124,E125,E126,E127,E128	49
chr14	25870200	25870260	E007	1
chr14	25870658	25870738	E116	1
chr14	25871031	25871081	E021	1
chr14	25872569	25872619	E051	1
chr14	25873119	25873189	E118	1
chr14	25873282	25873326	E097	1
chr14	25875673	25875723	E022	1
chr14	25875882	25876270	E003,E004,E005,E007,E008,E021,E022,E028,E033,E046,E050,E051,E055,E059,E080,E081,E082,E083,E085,E086,E088,E089,E090,E091,E092,E093,E094,E098,E109,E114,E116,E117,E118,E120,E121,E122,E123,E125,E126,E127	40
chr14	25876281	25876331	E021	1
chr14	25876902	25876952	E021	1
chr14	25877085	25877200	E059,E088,E090	3
chr14	25877249	25877300	E021	1
chr14	25877902	25877952	E091	1
chr14	25878150	25878200	E022	1
chr14	25878547	25878623	E093	1
chr14	25878849	25878919	E118	1
chr14	25879071	25879141	E118	1
chr14	25879367	25879451	E097	1
chr14	25880570	25881924	E003,E004,E005,E007,E008,E021,E022,E050,E051,E056,E059,E080,E081,E082,E086,E088,E089,E090,E098,E109,E114,E120,E122,E126	24
chr14	25881958	25882039	E090	1
chr14	25882204	25882576	E021,E081,E086,E088,E089,E090	6
chr14	25884173	25884288	E059	1
chr14	25884515	25884626	E090,E116	2
chr14	25884677	25884794	E090	1
chr14	25885772	25885863	E022	1
chr14	25886092	25886195	E003	1
chr14	25889006	25889050	E097	1
chr14	25890487	25890563	E097	1
chr14	25890969	25891064	E022,E097,E118	3
chr14	25891782	25891832	E050	1
chr14	25894447	25894527	E008	1
chr14	25894981	25895116	E004,E005	2
chr14	25896826	25896876	E082	1
chr14	25897764	25897814	E007	1
chr14	25899671	25899743	E093	1
chr14	25899808	25899891	E086	1
chr14	25900113	25900191	E114	1
chr14	25900413	25900516	E118	1
chr14	25900556	25900707	E005,E008,E093	3
chr14	25900737	25901173	E003,E004,E005,E007,E008,E017,E021,E022,E033,E050,E051,E056,E080,E081,E086,E088,E089,E090,E092,E093,E094,E100,E114,E118,E123	25
chr14	25902250	25902356	E118	1
chr14	25904322	25904372	E022	1
chr14	25906710	25906780	E118	1
chr14	25907282	25907322	E086	1
chr14	25908061	25908155	E033,E090	2
chr14	25908782	25908832	E022	1
chr14	25911877	25911967	E022,E100	2
chr14	25912696	25912750	E127	1
chr14	25912844	25912900	E032	1
chr14	25913430	25913509	E021	1
chr14	25914320	25914400	E119	1
chr14	25914476	25914526	E022	1
chr14	25914655	25914849	E089,E090	2
chr14	25915693	25915733	E086	1
chr14	25919817	25919871	E127	1
chr14	25920306	25920351	E097	1
chr14	25920570	25920620	E082	1
chr14	25921040	25921100	E122	1
chr14	25921754	25921804	E022	1
chr14	25921897	25921947	E082	1
chr14	25923496	25923567	E005,E086	2
chr14	25925204	25925254	E022	1
chr14	25925279	25925329	E051	1
chr14	25926706	25926760	E127	1
chr14	25927203	25927344	E021,E080	2
chr14	25927404	25927472	E007	1
chr14	25927495	25927546	E021	1
chr14	25927609	25927659	E021	1
chr14	25928416	25928486	E118	1
chr14	25929067	25929149	E021	1
chr14	25929360	25929454	E118	1
chr14	25930368	25930449	E004	1
chr14	25931108	25931266	E003,E004,E008,E021,E022,E080	6
chr14	25931305	25931355	E022	1
chr14	25931473	25931523	E022	1
chr14	25932346	25932390	E097	1
chr14	25932739	25933130	E003,E008,E021,E059,E116,E118	6
chr14	25933386	25933567	E021,E022	2
chr14	25934219	25934269	E007	1
chr14	25934514	25934564	E007	1
chr14	25934733	25934786	E021	1
chr14	25935911	25935963	E089	1
chr14	25938771	25938986	E005,E118	2
chr14	25939201	25939439	E005,E118	2
chr14	25939598	25939638	E034	1
chr14	25939885	25939935	E092	1
chr14	25940766	25940836	E118	1
chr14	25941164	25941242	E118,E124	2
chr14	25942502	25942613	E118	1
chr14	25945740	25945794	E089	1
chr14	25945815	25945859	E097	1
chr14	25946411	25946465	E081	1
chr14	25946561	25946818	E003,E004,E007,E022,E081,E123	6
chr14	25946825	25946879	E081	1
chr14	25946921	25947016	E004	1
chr14	25947107	25947168	E093	1
chr14	25948100	25948170	E118	1
chr14	25949142	25949216	E090	1
chr14	25951276	25951363	E089,E090	2
chr14	25951979	25952033	E127	1
chr14	25952184	25952258	E118	1
chr14	25952729	25952779	E021	1
chr14	25953060	25953174	E022,E081,E089	3
chr14	25953444	25953805	E080,E081,E082,E086,E089,E090,E092,E118	8
chr14	25953817	25954992	E084,E086,E089,E090,E092,E100	6
chr14	25956064	25956134	E118	1
chr14	25956407	25956480	E118	1
chr14	25957043	25957093	E093	1
chr14	25957899	25958573	E007,E021,E081,E089,E090,E093,E098	7
chr14	25958620	25958788	E090	1
chr14	25959648	25959770	E124	1
chr14	25959801	25959887	E086	1
chr14	25960352	25960421	E086,E098	2
chr14	25961386	25961435	E097	1
chr14	25963426	25963476	E021	1
chr14	25963742	25963829	E021	1
chr14	25964010	25964060	E021	1
chr14	25965807	25965861	E128	1
chr14	25966367	25966458	E081,E118	2
chr14	25966557	25966617	E128	1
chr14	25967329	25967403	E118	1
chr14	25967524	25967609	E127	1
chr14	25968152	25968216	E081	1
chr14	25968527	25968580	E080	1
chr14	25968757	25968807	E021	1
chr14	25970068	25970142	E098,E118	2
chr14	25971223	25971273	E090	1
chr14	25971884	25971974	E007,E022	2
chr14	25972531	25972585	E094	1
chr14	25973410	25973470	E127	1
chr14	25973531	25973603	E118	1
chr14	25973855	25973935	E004	1
chr14	25974248	25974332	E098	1
chr14	25975349	25975607	E004,E005,E086,E088,E118	5
chr14	25975617	25975667	E022	1
chr14	25975991	25976041	E091	1
chr14	25976379	25976419	E086	1
chr14	25977568	25977664	E080,E118	2
chr14	25977972	25978022	E093	1
chr14	25981616	25981666	E093	1
chr14	25981998	25982048	E050	1
chr14	25982678	25982763	E021,E086	2
chr14	25982832	25982910	E091	1
chr14	25983400	25983450	E021	1
chr14	25983577	25983843	E003,E004,E008,E021,E022	5
chr14	25984116	25984212	E093	1
chr14	25985732	25985869	E080,E098	2
chr14	25986054	25986502	E003,E004,E008,E021,E022,E080,E081,E082,E086,E094,E098,E114	12
chr14	25987197	25987250	E080	1
chr14	25987311	25987454	E080,E117	2
chr14	25987534	25987636	E080	1
chr14	25987699	25987836	E003,E007,E022,E080,E081,E089	6
chr14	25987860	25987968	E082,E118	2
chr14	25988278	25988328	E089	1
chr14	25988579	25988650	E089,E090	2
chr14	25988734	25988774	E086	1
chr14	25988874	25989113	E090	1
chr14	25989560	25989617	E021	1
chr14	25990014	25990058	E080	1
chr14	25990073	25990122	E086	1
chr14	25990243	25990416	E021,E022,E081	3
chr14	25990875	25990969	E082	1
chr14	25991416	25991578	E081,E082,E086	3
chr14	25991882	25992017	E080,E081	2
chr14	25992046	25992123	E080,E086	2
chr14	25992252	25992322	E118	1
chr14	25992588	25992648	E004	1
chr14	25992721	25992791	E118	1
chr14	25994020	25994106	E082	1
chr14	25996963	25997013	E021,E082	2
chr14	25998037	25998087	E017	1
chr14	25998586	25998630	E097	1
chr14	25999923	25999973	E093	1
chr14	26000902	26001000	E082	1
chr14	26003926	26003970	E080	1
chr14	26003992	26004138	E080,E081,E088,E089,E094	5
chr14	26004424	26004485	E081	1
chr14	26007028	26007088	E004	1
chr14	26007123	26007368	E003,E004,E007,E008,E021,E022,E034,E050,E051,E059,E080,E083,E085,E086,E088,E089,E090,E092,E093,E094,E098,E109,E114,E121,E123	25
chr14	26008765	26008815	E021	1
chr14	26009111	26009167	E050	1
chr14	26009216	26009256	E034	1
chr14	26010331	26010401	E118	1
chr14	26011741	26011805	E086	1
chr14	26011865	26011933	E086	1
chr14	26012131	26012201	E118	1
chr14	26012766	26012816	E089	1
chr14	26015114	26015164	E051	1
chr14	26016037	26016393	E007,E081,E082,E086	4
chr14	26016789	26016839	E082	1
chr14	26017296	26017562	E007,E086	2
chr14	26017942	26017982	E086	1
chr14	26018315	26018365	E021	1
chr14	26018787	26018837	E022	1
chr14	26018923	26018973	E022	1
chr14	26019510	26019588	E090	1
chr14	26019750	26019838	E081	1
chr14	26020054	26020107	E089	1
chr14	26020379	26020498	E021,E022	2
chr14	26021048	26021088	E086	1
chr14	26022044	26022098	E127	1
chr14	26022110	26022170	E006	1
chr14	26022636	26022700	E124	1
chr14	26023267	26023321	E127	1
chr14	26023585	26023648	E021	1
chr14	26024628	26024678	E089	1
chr14	26025410	26025491	E089,E090	2
chr14	26025505	26025555	E046	1
chr14	26025556	26025692	E089,E118	2
chr14	26025710	26025773	E006,E090	2
chr14	26025959	26026009	E022	1
chr14	26026444	26026494	E022	1
chr14	26026685	26026849	E086	1
chr14	26026885	26027019	E118	1
chr14	26027364	26027440	E007	1
chr14	26029015	26029076	E080,E086	2
chr14	26029589	26029639	E084	1
chr14	26039841	26039904	E007,E098	2
chr14	26041172	26041242	E118	1
chr14	26041608	26041701	E118	1
chr14	26042729	26042779	E089	1
chr14	26044613	26044718	E089	1
chr14	26044781	26044857	E089	1
chr14	26045325	26045495	E008,E021	2
chr14	26045500	26045621	E008	1
chr14	26045693	26045796	E089	1
chr14	26045866	26046227	E003,E008,E021,E022,E089,E090	6
chr14	26046291	26046371	E008	1
chr14	26046536	26046614	E021,E092	2
chr14	26047964	26048034	E118	1
chr14	26049072	26049133	E089	1
chr14	26055063	26055118	E022	1
chr14	26056706	26056766	E006	1
chr14	26056892	26056965	E118	1
chr14	26057962	26058335	E021,E081,E082,E118	4
chr14	26058554	26058604	E091	1
chr14	26058962	26059074	E118	1
chr14	26063492	26063542	E022	1
chr14	26064713	26064763	E021	1
chr14	26065139	26065204	E098	1
chr14	26066457	26066532	E118	1
chr14	26067176	26067226	E032	1
chr14	26068043	26068113	E051	1
chr14	26069564	26069618	E127	1
chr14	26071052	26071106	E127	1
chr14	26071363	26071475	E021	1
chr14	26071552	26071609	E022	1
chr14	26072491	26072541	E051	1
chr14	26073561	26073611	E022	1
chr14	26076149	26076253	E007,E021	2
chr14	26076449	26076894	E003,E004,E008,E021,E022,E081,E082,E086,E088,E089,E090,E092	12
chr14	26077035	26077162	E022,E090	2
chr14	26078222	26078272	E021	1
chr14	26080471	26080521	E021	1
chr14	26082270	26082324	E127	1
chr14	26083691	26083731	E086	1
chr14	26086418	26086488	E118	1
chr14	26086727	26086806	E097	1
chr14	26088537	26088602	E007	1
chr14	26088855	26088922	E086	1
chr14	26090838	26090926	E003	1
chr14	26091770	26091810	E086	1
chr14	26092098	26092244	E021,E083,E086,E088,E098	5
chr14	26096174	26096224	E051	1
chr14	26096308	26096490	E005,E086,E088	3
chr14	26096525	26096591	E086	1
chr14	26097680	26097770	E034,E086	2
chr14	26097863	26098004	E004,E081	2
chr14	26098018	26098144	E003,E081	2
chr14	26098349	26098389	E086	1
chr14	26099323	26099383	E125	1
chr14	26099431	26099491	E005	1
chr14	26099551	26099782	E005,E007,E118	3
chr14	26099820	26099927	E005,E007,E081	3
chr14	26099969	26100097	E005,E007	2
chr14	26100737	26100807	E118	1
chr14	26100836	26100951	E118	1
chr14	26102719	26102942	E081,E082	2
chr14	26103265	26103431	E081,E082	2
chr14	26103461	26103881	E081,E082,E098	3
chr14	26104912	26105006	E004	1
chr14	26106236	26106286	E084	1
chr14	26106477	26106547	E118	1
chr14	26106811	26106881	E118	1
chr14	26109150	26109200	E093	1
chr14	26110166	26110216	E082	1
chr14	26110667	26110737	E118	1
chr14	26111451	26111505	E081	1
chr14	26115946	26116092	E003,E004,E008	3
chr14	26116222	26116307	E004	1
chr14	26117088	26117350	E004,E008,E021,E022,E127	5
chr14	26117400	26117469	E004	1
chr14	26117753	26117871	E008	1
chr14	26118812	26118881	E086	1
chr14	26119474	26119527	E051	1
chr14	26119782	26119858	E022	1
chr14	26121221	26121275	E081	1
chr14	26121288	26121414	E003,E116	2
chr14	26121911	26122039	E118	1
chr14	26122233	26122303	E118	1
chr14	26122551	26122611	E029	1
chr14	26122936	26123006	E118	1
chr14	26124277	26124340	E005,E086	2
chr14	26124661	26124731	E118	1
chr14	26124742	26124828	E081	1
chr14	26124913	26125220	E081,E082	2
chr14	26125315	26125469	E118	1
chr14	26125508	26125567	E086	1
chr14	26125840	26125910	E118	1
chr14	26126280	26126521	E022,E083,E118	3
chr14	26126571	26126627	E083	1
chr14	26126804	26126854	E109	1
chr14	26127042	26127092	E051	1
chr14	26128305	26128389	E082	1
chr14	26129893	26129940	E086	1
chr14	26130033	26130103	E118	1
chr14	26130814	26130864	E090	1
chr14	26131225	26131395	E051,E082,E094	3
chr14	26132685	26132783	E005,E098	2
chr14	26133137	26133213	E050,E097	2
chr14	26133967	26134027	E125	1
chr14	26134063	26134119	E017,E050	2
chr14	26134365	26134415	E021	1
chr14	26135253	26135323	E118	1
chr14	26135364	26135414	E021	1
chr14	26135908	26136007	E118	1
chr14	26136521	26136602	E120	1
chr14	26136695	26136751	E098	1
chr14	26136895	26136935	E086	1
chr14	26138112	26138208	E093	1
chr14	26138869	26138939	E118	1
chr14	26139651	26139691	E086	1
chr14	26139934	26140003	E081	1
chr14	26140906	26140966	E003	1
chr14	26140967	26141007	E086	1
chr14	26141833	26141873	E086	1
chr14	26141911	26141961	E022	1
chr14	26142079	26142143	E033,E086	2
chr14	26143899	26143953	E120	1
chr14	26144020	26144368	E081,E082,E118	3
chr14	26145619	26145669	E090	1
chr14	26145795	26145845	E082	1
chr14	26145876	26145943	E022	1
chr14	26146348	26146398	E082	1
chr14	26146433	26146473	E086	1
chr14	26148375	26148419	E080	1
chr14	26149247	26149364	E021	1
chr14	26149541	26149625	E021,E091	2
chr14	26149735	26149785	E022	1
chr14	26150343	26150413	E118	1
chr14	26150479	26150539	E125	1
chr14	26150565	26150649	E034	1
chr14	26150695	26151088	E094,E118	2
chr14	26151228	26151343	E118	1
chr14	26152139	26152224	E098	1
chr14	26153867	26153965	E081,E082	2
chr14	26154092	26154526	E017,E081,E082	3
chr14	26155411	26155471	E006	1
chr14	26155921	26155971	E083	1
chr14	26157281	26157331	E051	1
chr14	26159346	26159396	E082	1
chr14	26159830	26159870	E086	1
chr14	26160275	26160325	E090	1
chr14	26160375	26160457	E022	1
chr14	26160886	26160940	E098	1
chr14	26163214	26163287	E093	1
chr14	26163662	26163716	E098	1
chr14	26163852	26163956	E022	1
chr14	26165747	26166021	E004,E005,E008,E082,E086	5
chr14	26166274	26166344	E118	1
chr14	26166625	26166686	E086	1
chr14	26166900	26166954	E127	1
chr14	26167328	26167399	E081	1
chr14	26167986	26168065	E127	1
chr14	26169016	26169086	E118	1
chr14	26169204	26169582	E081,E082	2
chr14	26170299	26170349	E022	1
chr14	26170725	26170852	E005,E021	2
chr14	26171023	26171073	E022	1
chr14	26172106	26172156	E022	1
chr14	26173690	26173768	E100	1
chr14	26177400	26177509	E098	1
chr14	26178533	26178573	E086	1
chr14	26178784	26178848	E021	1
chr14	26179150	26179231	E086	1
chr14	26179290	26179471	E021,E080,E090	3
chr14	26180641	26180691	E021	1
chr14	26181805	26181888	E022,E109	2
chr14	26184790	26184840	E082	1
chr14	26185034	26185130	E086	1
chr14	26186064	26186121	E080	1
chr14	26186649	26186699	E109	1
chr14	26191614	26191654	E034	1
chr14	26191941	26191991	E021	1
chr14	26194188	26194296	E081,E082	2
chr14	26194523	26194818	E021,E080,E081,E082,E089,E124	6
chr14	26195281	26195354	E007	1
chr14	26195446	26195521	E022	1
chr14	26195793	26195833	E086	1
chr14	26200333	26200411	E124	1
chr14	26203749	26203819	E118	1
chr14	26204447	26204549	E090,E118	2
chr14	26209416	26209466	E021	1
chr14	26210171	26210221	E021	1
chr14	26211747	26211787	E086	1
chr14	26211929	26211969	E086	1
chr14	26212565	26212626	E022	1
chr14	26213735	26213785	E046	1
chr14	26213946	26214045	E005	1
chr14	26217525	26217579	E081	1
chr14	26218610	26218785	E007,E051,E089,E118	4
chr14	26218846	26218911	E021	1
chr14	26219331	26220833	E089,E090,E118	3
chr14	26221449	26221519	E118	1
chr14	26222472	26222660	E003,E050	2
chr14	26224808	26224848	E086	1
chr14	26225381	26225501	E008	1
chr14	26225702	26225764	E021	1
chr14	26225785	26225907	E003,E080,E090,E091	4
chr14	26225919	26226589	E003,E007,E008,E021,E022,E086,E089,E090	8
chr14	26226597	26227036	E003,E008,E021,E022,E089,E124	6
chr14	26227058	26227100	E086	1
chr14	26227255	26227320	E003	1
chr14	26227487	26227557	E086	1
chr14	26228086	26228136	E021	1
chr14	26228147	26228217	E118	1
chr14	26228360	26228410	E082	1
chr14	26228525	26228575	E090	1
chr14	26228602	26228702	E086,E089	2
chr14	26228805	26229154	E021,E082,E086,E089,E090,E093,E098,E100	8
chr14	26229160	26229936	E050,E051,E082,E086,E089,E090,E098	7
chr14	26229987	26230134	E090	1
chr14	26232161	26232211	E051	1
chr14	26235172	26235242	E118	1
chr14	26235522	26235792	E003,E017,E021,E022	4
chr14	26235834	26235918	E021,E022	2
chr14	26238398	26238506	E021,E086	2
chr14	26246456	26246510	E098	1
chr14	26247816	26247866	E022	1
chr14	26253637	26253687	E021	1
chr14	26255297	26255402	E118	1
chr14	26256232	26256312	E119	1
chr14	26258926	26259143	E081,E082	2
chr14	26259212	26259607	E080,E081,E082,E127	4
chr14	26259931	26259981	E007	1
chr14	26260718	26260788	E118	1
chr14	26261360	26261477	E005,E006	2
chr14	26262402	26262547	E004,E123	2
chr14	26264795	26264929	E081,E082	2
chr14	26265344	26265384	E086	1
chr14	26266088	26266132	E097	1
chr14	26268757	26268827	E118	1
chr14	26268881	26268934	E086	1
chr14	26270270	26270310	E086	1
chr14	26270733	26270835	E118,E127,E128	3
chr14	26271380	26271513	E118	1
chr14	26271803	26271846	E086	1
chr14	26272046	26272096	E082	1
chr14	26272472	26272522	E092	1
chr14	26272692	26272932	E086,E088,E089,E090,E092	5
chr14	26273045	26273109	E090	1
chr14	26273814	26273864	E092	1
chr14	26274255	26274305	E092	1
chr14	26274322	26274413	E022	1
chr14	26275642	26275692	E022	1
chr14	26276228	26276282	E120	1
chr14	26277198	26277269	E118	1
chr14	26277483	26277678	E089,E090,E097	3
chr14	26278092	26278176	E090	1
chr14	26278304	26278440	E017,E089,E090	3
chr14	26278553	26278693	E090	1
chr14	26278725	26278795	E118,E127	2
chr14	26279554	26279619	E120	1
chr14	26279626	26279706	E119	1
chr14	26284312	26284421	E086,E118	2
chr14	26284610	26284733	E086	1
chr14	26284907	26285161	E081,E082	2
chr14	26286681	26286745	E124	1
chr14	26287982	26288052	E118	1
chr14	26288151	26288191	E086	1
chr14	26289742	26289792	E082	1
chr14	26290252	26290411	E050,E081	2
chr14	26292473	26292635	E081	1
chr14	26292648	26292718	E118	1
chr14	26292809	26292849	E086	1
chr14	26294381	26294451	E118	1
chr14	26295392	26295451	E091	1
chr14	26295691	26295774	E118	1
chr14	26299667	26299750	E004	1
chr14	26301278	26301332	E098	1
chr14	26301928	26302071	E004,E021,E022,E081,E082	5
chr14	26302134	26302184	E051	1
chr14	26302567	26302957	E004,E008,E021,E022,E081,E082,E086	7
chr14	26302969	26303398	E003,E004,E005,E006,E007,E008,E021,E022,E050,E051,E055,E057,E080,E081,E082,E083,E086,E088,E089,E090,E092,E093,E094,E097,E098,E114,E122,E123,E125,E126,E128	31
chr14	26304038	26304099	E007	1
chr14	26304320	26304370	E093	1
chr14	26304574	26304628	E081	1
chr14	26305103	26305154	E086	1
chr14	26305997	26306099	E086	1
chr14	26306673	26306981	E081,E086,E089,E090,E125,E127,E128	7
chr14	26307032	26307121	E086	1
chr14	26308233	26308283	E021	1
chr14	26308531	26308585	E098	1
chr14	26308652	26308702	E082	1
chr14	26309135	26309230	E059	1
chr14	26310548	26310663	E125,E126	2
chr14	26311488	26311542	E127	1
chr14	26311837	26311942	E090	1
chr14	26312108	26312167	E021,E089	2
chr14	26312204	26312282	E088,E090	2
chr14	26312436	26313285	E089,E090,E118	3
chr14	26313403	26313600	E017,E089,E125	3
chr14	26314988	26315042	E098	1
chr14	26315396	26315885	E007,E022,E081,E082,E089,E090	6
chr14	26316163	26316203	E086	1
chr14	26316768	26316865	E127	1
chr14	26316978	26317048	E118	1
chr14	26317289	26317385	E090,E126	2
chr14	26318024	26318084	E005	1
chr14	26318428	26318478	E082	1
chr14	26319081	26319121	E086	1
chr14	26319180	26319247	E086	1
chr14	26320272	26320337	E093	1
chr14	26320413	26320453	E086	1
chr14	26321030	26321100	E118	1
chr14	26326612	26326750	E003,E022,E118,E123	4
chr14	26326836	26326886	E022	1
chr14	26327585	26327669	E097	1
chr14	26328588	26328628	E086	1
chr14	26330378	26330441	E082	1
chr14	26330454	26330560	E080,E098,E118	3
chr14	26330604	26330958	E081,E082,E089,E090	4
chr14	26331013	26331787	E080,E081,E082,E086,E088,E089,E090,E092,E118	9
chr14	26331824	26331932	E090,E118	2
chr14	26331991	26332063	E090	1
chr14	26332142	26332222	E090	1
chr14	26332289	26332339	E090	1
chr14	26332492	26332546	E127	1
chr14	26332605	26332694	E081	1
chr14	26332896	26332964	E090	1
chr14	26333273	26333323	E007	1
chr14	26333336	26333407	E089	1
chr14	26333676	26333726	E007	1
chr14	26333735	26333929	E090	1
chr14	26333979	26334096	E089,E090	2
chr14	26334103	26334173	E021	1
chr14	26334564	26334658	E003,E022	2
chr14	26337743	26338312	E003,E008,E021,E022,E051,E081	6
chr14	26338477	26338833	E003,E021,E081,E082,E097	5
chr14	26339425	26339465	E086	1
chr14	26343806	26343883	E005	1
chr14	26344290	26344330	E086	1
chr14	26344913	26344953	E086	1
chr14	26347491	26347569	E086,E118	2
chr14	26347618	26347747	E007	1
chr14	26347783	26347827	E097	1
chr14	26348774	26348883	E086,E089	2
chr14	26349713	26349798	E017,E081	2
chr14	26350011	26350081	E118	1
chr14	26353485	26353676	E006,E022	2
chr14	26353688	26353797	E006	1
chr14	26355407	26355496	E118	1
chr14	26355910	26356025	E084,E098	2
chr14	26356405	26357118	E006,E021,E022,E055,E057,E122,E125,E128	8
chr14	26357706	26357776	E118	1
chr14	26358391	26358455	E122	1
chr14	26360250	26360304	E098	1
chr14	26361204	26361258	E098	1
chr14	26362496	26362546	E046	1
chr14	26364749	26364799	E021	1
chr14	26365129	26365275	E003,E021,E118	3
chr14	26366046	26366424	E003,E004,E005,E008,E021,E022	6
chr14	26367002	26367164	E004,E021	2
chr14	26367202	26367417	E003,E081,E082	3
chr14	26367471	26367903	E081,E082	2
chr14	26368110	26368259	E022,E086,E118	3
chr14	26368693	26368769	E081	1
chr14	26368936	26368990	E081	1
chr14	26369283	26369323	E086	1
chr14	26369382	26369452	E118	1
chr14	26369607	26369706	E118	1
chr14	26370026	26370096	E118	1
chr14	26370133	26370183	E082	1
chr14	26373773	26373931	E081,E082,E085,E088,E097	5
chr14	26374150	26374200	E088	1
chr14	26374968	26375021	E007	1
chr14	26375491	26375562	E007,E088	2
chr14	26375649	26375712	E088	1
chr14	26375755	26375795	E086	1
chr14	26375813	26376037	E081,E082	2
chr14	26376456	26376526	E118	1
chr14	26377038	26377099	E090	1
chr14	26377233	26377303	E118	1
chr14	26377628	26378127	E082,E088	2
chr14	26378182	26378263	E082	1
chr14	26378703	26378821	E118	1
chr14	26379158	26379245	E022,E124	2
chr14	26381011	26381094	E022	1
chr14	26381468	26381539	E007	1
chr14	26382673	26382723	E022	1
chr14	26383878	26383928	E022	1
chr14	26385053	26385107	E127	1
chr14	26386238	26386411	E004,E022	2
chr14	26387051	26387101	E017	1
chr14	26387902	26387952	E007	1
chr14	26388343	26388397	E098	1
chr14	26389371	26389415	E097	1
chr14	26389458	26389508	E046	1
chr14	26390397	26390458	E093	1
chr14	26391128	26391207	E088	1
chr14	26391335	26391763	E088	1
chr14	26393219	26393273	E127	1
chr14	26394599	26394741	E082,E088,E114	3
chr14	26395112	26395397	E088,E116	2
chr14	26395463	26395866	E088	1
chr14	26395946	26396173	E059	1
chr14	26396464	26396514	E022	1
chr14	26396689	26396809	E118	1
chr14	26397324	26397374	E007	1
chr14	26397553	26397613	E005	1
chr14	26398225	26398326	E082,E088	2
chr14	26398441	26398491	E082	1
chr14	26398579	26399910	E081,E082,E088,E089,E090,E126	6
chr14	26399925	26400058	E082,E088	2
chr14	26401237	26401287	E021	1
chr14	26401611	26401665	E120	1
chr14	26402666	26403426	E081,E082,E086,E088,E089,E090,E092,E122	8
chr14	26403526	26403668	E088	1
chr14	26405714	26405847	E089,E090	2
chr14	26405983	26406033	E090	1
chr14	26406214	26406271	E086,E088	2
chr14	26406422	26406766	E059	1
chr14	26408680	26408787	E086	1
chr14	26412034	26412104	E032,E124	2
chr14	26412654	26412780	E003,E021	2
chr14	26413375	26413432	E082	1
chr14	26413502	26413653	E007,E021,E082	3
chr14	26414998	26415206	E005,E007,E088	3
chr14	26415256	26415316	E005	1
chr14	26416244	26416298	E098	1
chr14	26418318	26418388	E118	1
chr14	26418919	26419003	E007	1
chr14	26419331	26419371	E086	1
chr14	26420006	26420072	E017,E086	2
chr14	26422269	26422349	E057	1
chr14	26422357	26422431	E021,E090	2
chr14	26422538	26422649	E089,E090	2
chr14	26422689	26423441	E003,E006,E017,E055,E056,E057,E081,E082,E088,E089,E090,E092,E094,E097,E100,E122,E125,E126,E128	19
chr14	26424445	26424489	E034	1
chr14	26425223	26425300	E118	1
chr14	26425382	26425432	E091	1
chr14	26426015	26426094	E118	1
chr14	26427041	26427081	E086	1
chr14	26427856	26427906	E091	1
chr14	26434213	26434308	E046,E118	2
chr14	26435070	26435144	E118	1
chr14	26435361	26435401	E034	1
chr14	26436071	26436121	E084	1
chr14	26436585	26436665	E008	1
chr14	26436701	26436761	E004	1
chr14	26437415	26437475	E006	1
chr14	26438265	26438330	E021	1
chr14	26439235	26439499	E118,E125	2
chr14	26443210	26443280	E118	1
chr14	26443618	26443693	E081	1
chr14	26443704	26443754	E022	1
chr14	26444332	26444382	E007	1
chr14	26444842	26445089	E004,E081,E082	3
chr14	26445571	26445625	E098	1
chr14	26445857	26445907	E082	1
chr14	26446033	26446304	E081,E089,E118	3
chr14	26446816	26446931	E081	1
chr14	26448017	26448067	E091	1
chr14	26448303	26448427	E022	1
chr14	26450949	26450999	E091	1
chr14	26454913	26454963	E022	1
chr14	26455951	26456120	E083,E089,E090	3
chr14	26456146	26456834	E021,E059,E080,E083,E089,E090,E097	7
chr14	26456883	26457081	E083,E118	2
chr14	26457663	26457717	E127	1
chr14	26457762	26458164	E092,E126	2
chr14	26458219	26458291	E126	1
chr14	26458329	26458383	E126	1
chr14	26458420	26458460	E086	1
chr14	26458597	26458702	E127	1
chr14	26461366	26461420	E094	1
chr14	26462845	26462895	E021	1
chr14	26463246	26463286	E086	1
chr14	26464862	26464984	E008,E098	2
chr14	26465819	26465907	E089,E090	2
chr14	26468226	26468296	E118	1
chr14	26469138	26469192	E127	1
chr14	26473232	26473286	E033	1
chr14	26473713	26473786	E081,E127	2
chr14	26473987	26474041	E127	1
chr14	26476357	26476417	E006	1
chr14	26477485	26477838	E003,E004,E005,E007,E008,E021,E022,E059,E080,E114,E122,E126,E127	13
chr14	26478125	26478195	E118	1
chr14	26478579	26478663	E086	1
chr14	26478816	26478993	E005,E008,E021,E022	4
chr14	26479131	26479171	E086	1
chr14	26479460	26479510	E017	1
chr14	26479566	26479633	E021	1
chr14	26480060	26480128	E022	1
chr14	26481038	26481110	E118	1
chr14	26482011	26482061	E021	1
chr14	26484296	26484346	E022	1
chr14	26485145	26485229	E003,E022	2
chr14	26485865	26485920	E109	1
chr14	26486384	26486816	E003,E008,E082,E088	4
chr14	26487447	26487510	E021,E100	2
chr14	26488269	26488333	E124	1
chr14	26489857	26489990	E081,E086,E097	3
chr14	26490547	26490617	E118	1
chr14	26490738	26490798	E122	1
chr14	26490972	26491075	E118	1
chr14	26491447	26491855	E081,E082,E088	3
chr14	26491907	26491961	E088	1
chr14	26491994	26492044	E082	1
chr14	26492185	26492231	E097	1
chr14	26493219	26493316	E005,E092	2
chr14	26496370	26496440	E118	1
chr14	26497083	26497137	E033	1
chr14	26497694	26497806	E022	1
chr14	26498218	26498299	E007	1
chr14	26498563	26498615	E085	1
chr14	26498947	26499074	E082	1
chr14	26499442	26499492	E021	1
chr14	26501652	26501706	E098	1
chr14	26501806	26503188	E004,E007,E081,E082,E098,E122	6
chr14	26503201	26503258	E021	1
chr14	26504208	26504287	E021,E022,E118	3
chr14	26505270	26505350	E119	1
chr14	26505675	26505775	E007,E022	2
chr14	26505827	26505915	E004	1
chr14	26506551	26507163	E003,E081,E082,E090	4
chr14	26508022	26508072	E089	1
chr14	26508669	26508870	E007,E050,E051,E089	4
chr14	26509482	26509584	E007,E022	2
chr14	26509864	26510227	E007,E081,E090,E118	4
chr14	26510611	26510661	E007	1
chr14	26510955	26511023	E005	1
chr14	26511062	26511116	E094	1
chr14	26513093	26513133	E086	1
chr14	26514084	26514209	E089,E090	2
chr14	26514731	26515022	E004,E082	2
chr14	26515093	26515228	E003,E004,E008	3
chr14	26516131	26516181	E007	1
chr14	26516283	26516337	E120	1
chr14	26518207	26518306	E046,E090	2
chr14	26518619	26518787	E081,E089,E090	3
chr14	26518846	26518939	E090	1
chr14	26519343	26519410	E005	1
chr14	26519525	26519645	E008	1
chr14	26519711	26519899	E003,E004,E008,E021,E022,E086	6
chr14	26520199	26520249	E114	1
chr14	26521320	26521404	E022,E083,E120	3
chr14	26522540	26522612	E089	1
chr14	26523225	26523285	E125	1
chr14	26523956	26524149	E004,E007	2
chr14	26524272	26524623	E004,E051,E127	3
chr14	26525359	26525409	E007	1
chr14	26525480	26525614	E007,E021	2
chr14	26526972	26527026	E098	1
chr14	26527354	26527418	E091	1
chr14	26527504	26527544	E086	1
chr14	26529288	26529416	E057	1
chr14	26529492	26529696	E057	1
chr14	26529883	26529947	E124	1
chr14	26530668	26530718	E082	1
chr14	26531881	26531951	E082,E127	2
chr14	26532179	26532229	E082	1
chr14	26532758	26532808	E082	1
chr14	26532864	26532992	E082	1
chr14	26533029	26533099	E118	1
chr14	26533134	26533339	E081,E082,E086	3
chr14	26534522	26534592	E118	1
chr14	26535021	26535098	E007,E082	2
chr14	26535384	26535468	E118	1
chr14	26535868	26535922	E098	1
chr14	26536326	26536399	E090	1
chr14	26536569	26537297	E003,E082,E089,E090,E122	5
chr14	26537397	26537562	E082,E089,E090	3
chr14	26537841	26538012	E089,E090	2
chr14	26538059	26538247	E051,E089	2
chr14	26540786	26540838	E109	1
chr14	26541731	26541910	E084,E109	2
chr14	26541919	26542081	E118	1
chr14	26542604	26542908	E084,E088,E089,E118	4
chr14	26543536	26543586	E090	1
chr14	26543814	26543864	E082	1
chr14	26544487	26544527	E086	1
chr14	26546611	26546651	E086	1
chr14	26546749	26546803	E127	1
chr14	26547164	26547218	E081	1
chr14	26547329	26547419	E081	1
chr14	26547486	26548275	E021,E022,E081,E082,E083,E084,E086,E088,E089,E090,E092	11
chr14	26548619	26548669	E007	1
chr14	26549159	26549234	E086,E118	2
chr14	26550462	26550532	E118	1
chr14	26553384	26553474	E127	1
chr14	26553484	26553549	E080,E086	2
chr14	26553596	26553685	E022,E085	2
chr14	26554471	26554562	E119	1
chr14	26556081	26556594	E081,E082	2
chr14	26556715	26556770	E081	1
chr14	26556779	26556834	E021	1
chr14	26556847	26556950	E081,E082	2
chr14	26557451	26558223	E003,E004,E008,E021,E022,E081,E083,E127	8
chr14	26558980	26559181	E003,E021	2
chr14	26559464	26559504	E086	1
chr14	26560210	26560270	E005	1
chr14	26561065	26561115	E093	1
chr14	26561778	26561828	E021	1
chr14	26561955	26562045	E021	1
chr14	26562445	26562517	E118	1
chr14	26562760	26562833	E118	1
chr14	26565636	26565680	E080	1
chr14	26565695	26565762	E007	1
chr14	26565824	26566035	E081,E086,E088	3
chr14	26566041	26566147	E005,E088	2
chr14	26567246	26567347	E007,E081	2
chr14	26567394	26567467	E007,E021	2
chr14	26568286	26568336	E114	1
chr14	26570267	26570337	E118	1
chr14	26570888	26570958	E118	1
chr14	26571130	26571213	E118	1
chr14	26571330	26571442	E050,E051,E088	3
chr14	26571582	26571669	E051	1
chr14	26572373	26572423	E082	1
chr14	26572461	26572515	E100	1
chr14	26573856	26573916	E051,E086	2
chr14	26574017	26574154	E021,E022	2
chr14	26576037	26576133	E003,E022	2
chr14	26583139	26583387	E021,E022,E093,E126	4
chr14	26583607	26583745	E081,E082	2
chr14	26584507	26584557	E032	1
chr14	26584590	26584660	E118	1
chr14	26586150	26586255	E118	1
chr14	26589385	26589439	E098	1
chr14	26590487	26590724	E050,E051,E080,E086,E122	5
chr14	26590856	26590926	E022,E081	2
chr14	26591155	26591426	E050,E051	2
chr14	26591726	26591780	E081	1
chr14	26592555	26592673	E081,E118	2
chr14	26593463	26593513	E021	1
chr14	26594263	26594303	E086	1
chr14	26595606	26595656	E022	1
chr14	26595756	26595826	E118	1
chr14	26596615	26596685	E118	1
chr14	26596811	26596941	E021,E081	2
chr14	26596960	26597046	E007	1
chr14	26597175	26597215	E086	1
chr14	26597280	26597348	E092	1
chr14	26597899	26599079	E008,E021,E022,E050,E051,E055,E080,E081,E082,E083,E086,E088,E089,E090,E091,E122,E126,E127,E128	19
chr14	26599209	26599330	E082,E086	2
chr14	26599512	26599566	E081	1
chr14	26599632	26599740	E081,E082	2
chr14	26600017	26600188	E098	1
chr14	26600199	26600296	E005,E118	2
chr14	26600955	26601015	E122	1
chr14	26601261	26601791	E122,E126	2
chr14	26602499	26602593	E007	1
chr14	26602757	26602807	E055	1
chr14	26603064	26603114	E021	1
chr14	26604941	26605193	E022,E083	2
chr14	26605243	26605391	E083	1
chr14	26605658	26605732	E127	1
chr14	26605888	26605942	E081	1
chr14	26606422	26606492	E127	1
chr14	26606515	26606590	E004,E021	2
chr14	26606956	26607010	E127	1
chr14	26608093	26608766	E004,E005,E006,E007,E021,E022,E050,E051,E055,E057,E080,E082,E084,E085,E088,E092,E114,E117,E118,E122,E125,E126,E128	23
chr14	26609021	26609091	E118	1
chr14	26610656	26610707	E086	1
chr14	26611130	26611184	E127	1
chr14	26611279	26611329	E022	1
chr14	26612100	26612150	E007	1
chr14	26612369	26612621	E008,E050,E080,E086,E088,E089,E098	7
chr14	26613629	26613679	E093	1
chr14	26613995	26614047	E021	1
chr14	26615145	26615287	E098	1
chr14	26617326	26617656	E126	1
chr14	26617700	26618011	E126	1
chr14	26618212	26618286	E126	1
chr14	26619284	26619340	E097	1
chr14	26621871	26621941	E007	1
chr14	26621972	26622042	E118	1
chr14	26622600	26622666	E005,E086	2
chr14	26622904	26622974	E118	1
chr14	26623003	26623114	E005,E118	2
chr14	26623887	26624032	E086,E088,E089,E118	4
chr14	26624078	26624128	E082	1
chr14	26625450	26625540	E118	1
chr14	26626205	26626253	E086	1
chr14	26627403	26627473	E118	1
chr14	26628383	26628443	E122	1
chr14	26631641	26631740	E021,E118	2
chr14	26632782	26632892	E007,E021	2
chr14	26632955	26633416	E003,E004,E005,E006,E007,E008,E017,E021,E022,E050,E051,E055,E056,E057,E080,E081,E083,E084,E085,E086,E088,E089,E090,E092,E100,E109,E114,E118,E120,E121,E122,E125,E126,E128	34
chr14	26633726	26633805	E124	1
chr14	26633838	26633888	E021	1
chr14	26634108	26634202	E093	1
chr14	26634313	26634367	E100	1
chr14	26635916	26636004	E081	1
chr14	26636879	26637018	E057,E118	2
chr14	26637794	26637844	E021	1
chr14	26638563	26638613	E082	1
chr14	26638711	26638775	E124	1
chr14	26638822	26638969	E127	1
chr14	26639679	26639749	E118	1
chr14	26640270	26640354	E057	1
chr14	26641006	26641056	E082	1
chr14	26642359	26642413	E098	1
chr14	26642657	26643187	E017,E055,E056,E057,E080,E088,E124,E126,E127	9
chr14	26643207	26643424	E088	1
chr14	26643752	26643955	E057,E090,E126	3
chr14	26644336	26644386	E021	1
chr14	26644981	26645152	E007,E021,E081	3
chr14	26646823	26646886	E082,E088	2
chr14	26647548	26647598	E088	1
chr14	26647665	26647715	E090	1
chr14	26648891	26648941	E109	1
chr14	26649397	26649747	E022,E081,E082,E086,E089,E090	6
chr14	26650923	26650977	E081	1
chr14	26651682	26651732	E050	1
chr14	26651944	26652014	E086	1
chr14	26652125	26652244	E006,E097	2
chr14	26652298	26652352	E098	1
chr14	26652614	26652749	E032,E082,E118	3
chr14	26653004	26653054	E050	1
chr14	26653709	26653788	E021	1
chr14	26654845	26654895	E093	1
chr14	26654989	26655082	E082	1
chr14	26655356	26655406	E021	1
chr14	26656030	26656084	E128	1
chr14	26656296	26656430	E051	1
chr14	26657334	26658098	E017,E055,E056,E086,E088,E089,E090,E100,E126	9
chr14	26658296	26658393	E089,E118	2
chr14	26658738	26658808	E118	1
chr14	26659458	26659528	E118	1
chr14	26659875	26660260	E055,E056,E057,E122,E125,E126,E128	7
chr14	26660356	26660620	E003,E021,E050,E055,E056,E057,E080,E082,E083,E086,E088,E090,E114,E122,E126	15
chr14	26660867	26661197	E004,E022,E055,E056,E117,E120,E121,E126	8
chr14	26661570	26661620	E007	1
chr14	26661674	26661718	E080	1
chr14	26662577	26662631	E127	1
chr14	26662779	26662823	E086	1
chr14	26664191	26664249	E082	1
chr14	26664572	26664622	E051	1
chr14	26664667	26664770	E021	1
chr14	26666090	26666187	E021,E086,E127	3
chr14	26666420	26666470	E051	1
chr14	26666633	26666719	E022,E086	2
chr14	26667321	26667371	E091	1
chr14	26667618	26667672	E128	1
chr14	26667730	26667782	E022,E086	2
chr14	26667863	26667903	E086	1
chr14	26668349	26668416	E004	1
chr14	26668462	26668522	E004	1
chr14	26668775	26669604	E005,E006,E007,E050,E051,E055,E056,E057,E093,E098,E120,E121,E123,E125,E126,E127,E128	17
chr14	26669831	26670283	E006,E017,E055,E056,E057,E117,E120,E121,E125,E126,E128	11
chr14	26670400	26670547	E022,E117	2
chr14	26671241	26671325	E007	1
chr14	26671346	26671444	E007,E118	2
chr14	26672592	26672643	E082,E086	2
chr14	26672888	26672984	E118	1
chr14	26673087	26673608	E004,E007,E008,E022,E089,E090,E118	7
chr14	26673648	26675064	E003,E004,E005,E006,E007,E008,E021,E022,E050,E051,E055,E056,E057,E080,E081,E082,E083,E084,E085,E086,E088,E089,E090,E092,E093,E097,E098,E100,E118,E122,E126	31
chr14	26675612	26675662	E088	1
chr14	26675796	26675886	E118	1
chr14	26675927	26676140	E007,E021,E055,E081,E082,E088,E089,E090,E092	9
chr14	26676229	26676395	E004,E007	2
chr14	26677222	26677272	E007	1
chr14	26678576	26678685	E118	1
chr14	26678989	26679088	E082	1
chr14	26679141	26679191	E082	1
chr14	26679554	26679650	E051	1
chr14	26680568	26681213	E004,E100	2
chr14	26682793	26683911	E004,E022,E081,E082	4
chr14	26683931	26684025	E082,E118	2
chr14	26684309	26684363	E081	1
chr14	26685883	26686797	E021,E081,E082,E088,E089,E090,E092	7
chr14	26686819	26687060	E007,E089,E090	3
chr14	26687083	26687422	E003,E008,E022,E082,E088,E089,E090,E100,E126	9
chr14	26687491	26687553	E088	1
chr14	26687566	26687643	E089	1
chr14	26687692	26688920	E004,E083,E086,E088,E089,E090,E092,E094,E126	9
chr14	26688984	26689183	E090,E126	2
chr14	26689285	26689408	E081	1
chr14	26689815	26689897	E090	1
chr14	26691619	26691730	E126	1
chr14	26693510	26693604	E046,E091	2
chr14	26693751	26693823	E127	1
chr14	26694485	26694535	E007	1
chr14	26694574	26694734	E055,E126	2
chr14	26694747	26694807	E005,E098	2
chr14	26694860	26695037	E126	1
chr14	26696056	26696143	E090	1
chr14	26696436	26696566	E007,E118	2
chr14	26698519	26698583	E124	1
chr14	26700640	26700690	E083	1
chr14	26700724	26700778	E127	1
chr14	26701056	26701119	E022	1
chr14	26701195	26701302	E003,E021	2
chr14	26702015	26702074	E097	1
chr14	26702532	26702638	E081,E085,E098	3
chr14	26702696	26702788	E022,E081	2
chr14	26703441	26703550	E021	1
chr14	26704116	26704166	E114	1
chr14	26704368	26704467	E005,E007	2
chr14	26704808	26704863	E089	1
chr14	26705606	26705703	E022,E088	2
chr14	26706512	26706576	E124	1
chr14	26707005	26707117	E021,E088	2
chr14	26708495	26708565	E118	1
chr14	26710446	26710548	E118,E122	2
chr14	26712854	26712904	E082	1
chr14	26713342	26713510	E003,E081,E082,E088	4
chr14	26713528	26713582	E081	1
chr14	26713614	26713674	E125	1
chr14	26715433	26715483	E022	1
chr14	26716201	26716322	E086,E118	2
chr14	26716350	26716390	E086	1
chr14	26717048	26717098	E021	1
chr14	26717196	26717246	E114	1
chr14	26717925	26717995	E118	1
chr14	26718158	26718233	E021	1
chr14	26718275	26718325	E082	1
chr14	26718773	26718900	E017,E082	2
chr14	26720821	26720980	E118	1
chr14	26721732	26721807	E082	1
chr14	26721838	26721913	E022	1
chr14	26722465	26722609	E057,E127	2
chr14	26724356	26724771	E003,E004,E006,E007,E008,E017,E021,E022,E055,E056,E057,E080,E082,E083,E084,E086,E088,E089,E090,E092,E097,E114,E117,E120,E121,E125,E126,E127,E128	29
chr14	26726249	26726309	E003	1
chr14	26727083	26727146	E022	1
chr14	26727233	26727373	E118,E125	2
chr14	26727438	26727507	E021	1
chr14	26728932	26729002	E118	1
chr14	26729565	26729673	E022	1
chr14	26729857	26729907	E083	1
chr14	26730047	26730117	E021	1
chr14	26730181	26730231	E022	1
chr14	26730267	26730344	E021,E098	2
chr14	26730447	26730732	E004,E008,E021	3
chr14	26730734	26731353	E003,E004,E005,E007,E008,E021,E022,E114	8
chr14	26731431	26731579	E003,E004,E005,E021	4
chr14	26731653	26731922	E005,E021	2
chr14	26732940	26732990	E088	1
chr14	26733986	26734143	E005,E022,E082	3
chr14	26734517	26734900	E004,E088	2
chr14	26734945	26735139	E021,E088	2
chr14	26737482	26737532	E089	1
chr14	26740875	26740915	E086	1
chr14	26744757	26744801	E097	1
chr14	26745019	26745069	E051	1
chr14	26745775	26745861	E008	1
chr14	26745915	26745980	E007	1
chr14	26745991	26746286	E003,E004,E005,E007,E008,E021,E022,E050,E055,E080,E082,E083,E086,E088,E114,E121,E122	17
chr14	26746340	26746390	E046	1
chr14	26747445	26747499	E098	1
chr14	26747668	26747726	E098	1
chr14	26747996	26748040	E097	1
chr14	26748888	26748942	E127	1
chr14	26749382	26749561	E003,E004,E007,E055,E114	5
chr14	26749771	26749821	E007	1
chr14	26750246	26750296	E021	1
chr14	26750328	26750382	E114	1
chr14	26750497	26751277	E003,E004,E005,E006,E008,E017,E021,E022,E050,E051,E055,E056,E057,E085,E086,E088,E090,E092,E094,E097,E098,E114,E117,E118,E119,E120,E121,E122,E123,E125,E126,E127,E128	33
chr14	26751340	26751489	E004,E017,E021,E022,E097	5
chr14	26751519	26751584	E114,E121	2
chr14	26751731	26752411	E004,E008,E021,E057,E081,E088,E097,E118,E119,E120,E121,E126,E127,E128	14
chr14	26752479	26752570	E004,E021	2
chr14	26752643	26752798	E057,E119	2
chr14	26753190	26753240	E114	1
chr14	26753261	26753326	E022,E124	2
chr14	26754614	26754658	E097	1
chr14	26754847	26754941	E090,E116	2
chr14	26754965	26756313	E006,E017,E021,E022,E050,E051,E055,E080,E083,E086,E088,E089,E090,E092,E097,E098,E114,E120,E122,E123,E126,E128	22
chr14	26756351	26756546	E086,E089	2
chr14	26756640	26756690	E090	1
chr14	26756882	26756943	E122	1
chr14	26757235	26757289	E127	1
chr14	26758535	26758585	E089	1
chr14	26758671	26758803	E088,E089	2
chr14	26758856	26758927	E089,E127	2
chr14	26759075	26759762	E006,E017,E055,E056,E057,E082,E086,E088,E089,E090,E092,E120,E121,E122,E125,E126,E127,E128	18
chr14	26759775	26760098	E006,E088,E089,E090,E100,E126	6
chr14	26762709	26762759	E082	1
chr14	26762858	26763017	E055,E118,E126	3
chr14	26763062	26763116	E098	1
chr14	26763180	26763468	E005,E125	2
chr14	26763684	26764015	E005	1
chr14	26772832	26772882	E022	1
chr14	26772975	26773025	E021	1
chr14	26773384	26773522	E084	1
chr14	26774374	26774572	E021,E081,E082	3
chr14	26774868	26774974	E033,E088	2
chr14	26775026	26775076	E088	1
chr14	26775159	26775213	E098	1
chr14	26775752	26775876	E057	1
chr14	26776626	26776680	E127	1
chr14	26776706	26776746	E034	1
chr14	26776891	26776978	E082,E125	2
chr14	26778464	26778538	E118,E126	2
chr14	26785082	26785132	E022	1
chr14	26785249	26785319	E118	1
chr14	26785696	26785766	E118	1
chr14	26785768	26785826	E127	1
chr14	26787058	26787222	E021,E089,E090	3
chr14	26789660	26789710	E007	1
chr14	26789902	26790416	E089,E090	2
chr14	26791173	26791223	E090	1
chr14	26791509	26791584	E089	1
chr14	26792875	26793567	E007,E008,E081,E082,E083,E088,E090,E092,E097	9
chr14	26794061	26794350	E007,E082,E083,E086,E088,E089,E126	7
chr14	26794461	26794559	E086,E088	2
chr14	26794617	26794673	E082	1
chr14	26796635	26796685	E021	1
chr14	26797635	26797804	E084,E085	2
chr14	26798005	26798514	E080,E084,E085,E086,E126	5
chr14	26798564	26798736	E084	1
chr14	26799586	26799630	E097	1
chr14	26800163	26800487	E006,E007,E082,E084,E085,E086,E094,E097	8
chr14	26800579	26800678	E084	1
chr14	26800837	26800877	E086	1
chr14	26801166	26801375	E046,E081,E082	3
chr14	26802160	26802200	E086	1
chr14	26802214	26802465	E055,E098,E124,E126	4
chr14	26803601	26803750	E092,E094	2
chr14	26804505	26804545	E086	1
chr14	26805398	26805473	E082	1
chr14	26805669	26805719	E022	1
chr14	26805994	26806044	E082	1
chr14	26806196	26806266	E118	1
chr14	26806992	26807048	E084	1
chr14	26807339	26807913	E059,E082,E092	3
chr14	26808182	26808286	E082,E092	2
chr14	26808436	26809201	E007,E081,E082	3
chr14	26809415	26809522	E082	1
chr14	26812180	26812234	E098	1
chr14	26812312	26812406	E021,E022,E083,E118	4
chr14	26812490	26812540	E022	1
chr14	26812910	26812960	E007	1
chr14	26812981	26813031	E051	1
chr14	26813266	26813438	E005,E007,E021,E022	4
chr14	26813488	26813538	E021	1
chr14	26813780	26814220	E081,E082,E089,E090,E118	5
chr14	26814244	26814621	E057,E081,E089,E090	4
chr14	26814786	26814878	E086,E090,E093	3
chr14	26817810	26817880	E118	1
chr14	26818152	26818252	E033,E084	2
chr14	26818376	26818461	E084	1
chr14	26818532	26818868	E084,E085	2
chr14	26823072	26823122	E021	1
chr14	26824096	26824149	E084	1
chr14	26825300	26825350	E093	1
chr14	26825364	26825443	E021,E084	2
chr14	26825469	26825764	E084,E085	2
chr14	26828721	26828827	E082,E118	2
chr14	26828952	26829002	E051	1
chr14	26829307	26829374	E021,E022	2
chr14	26829772	26829833	E084	1
chr14	26830078	26830159	E081	1
chr14	26831894	26831978	E089	1
chr14	26831995	26832083	E007,E021	2
chr14	26832102	26832278	E089,E090	2
chr14	26832336	26832386	E088	1
chr14	26832416	26832569	E089	1
chr14	26832632	26832918	E084,E085,E092	3
chr14	26832958	26833022	E084,E085	2
chr14	26833554	26833649	E085	1
chr14	26835017	26835067	E089	1
chr14	26835286	26835437	E081	1
chr14	26839160	26839227	E088	1
chr14	26839231	26840110	E006,E033,E055,E059,E080,E081,E082,E083,E084,E085,E086,E088,E089,E090,E092,E094,E097,E109,E125,E128	20
chr14	26840311	26840509	E021,E082,E118	3
chr14	26840624	26840694	E118	1
chr14	26841295	26841424	E118,E119,E127	3
chr14	26841791	26841852	E022	1
chr14	26843522	26843592	E118	1
chr14	26844482	26844650	E081	1
chr14	26845067	26845137	E118	1
chr14	26845526	26845683	E084,E124	2
chr14	26845787	26845837	E084	1
chr14	26845983	26846033	E085	1
chr14	26846335	26846395	E004	1
chr14	26846427	26846670	E003,E004,E007,E008,E021,E022,E057,E089,E090,E098,E114,E117	12
chr14	26847325	26847365	E086	1
chr14	26847744	26847794	E021	1
chr14	26847822	26848034	E081,E086,E088	3
chr14	26848768	26848962	E098,E126	2
chr14	26849150	26849480	E090,E126	2
chr14	26849828	26849880	E083	1
chr14	26850033	26850153	E085,E088	2
chr14	26850168	26850443	E082,E083,E085,E100,E109	5
chr14	26850489	26851254	E004,E022,E080,E083,E084,E085,E092,E109	8
chr14	26851266	26851362	E004,E021,E022,E084	4
chr14	26851367	26851827	E084,E085,E127	3
chr14	26851947	26852100	E084,E085	2
chr14	26852218	26852396	E084,E085,E109	3
chr14	26852420	26852990	E084,E085,E109,E118	4
chr14	26853558	26853612	E126	1
chr14	26854557	26854607	E089	1
chr14	26857980	26858349	E059	1
chr14	26858439	26858528	E059	1
chr14	26858758	26859759	E006,E007,E021,E022,E055,E056,E057,E059,E081,E082,E083,E086,E089,E090,E092,E093,E094,E097,E098,E100,E117,E118,E125,E126,E127,E128	26
chr14	26860068	26860138	E093	1
chr14	26860319	26860381	E083	1
chr14	26860621	26860689	E081	1
chr14	26860731	26860781	E082	1
chr14	26860972	26861022	E082	1
chr14	26861497	26861537	E086	1
chr14	26861627	26861702	E007,E082	2
chr14	26861875	26862150	E003,E008,E021,E022	4
chr14	26862412	26862480	E007	1
chr14	26862704	26862805	E021,E022,E088,E089	4
chr14	26862883	26862976	E008	1
chr14	26863044	26863149	E021,E081,E082	3
chr14	26863183	26864179	E003,E004,E005,E006,E007,E008,E017,E021,E022,E055,E056,E057,E080,E081,E082,E083,E084,E085,E086,E088,E089,E090,E091,E092,E094,E097,E109,E114,E117,E118,E119,E121,E122,E124,E125,E126,E128	37
chr14	26864240	26864337	E022	1
chr14	26864729	26864856	E081	1
chr14	26864902	26865377	E081,E082,E126	3
chr14	26867951	26868062	E021,E083,E126	3
chr14	26869462	26869808	E007,E022,E059,E081,E082,E086,E088,E100,E126	9
chr14	26870222	26870272	E022	1
chr14	26870303	26870385	E081,E082	2
chr14	26870412	26871155	E004,E005,E006,E021,E081,E082,E084,E085,E086,E088,E089,E092,E094,E098,E100,E109,E118	17
chr14	26871500	26871584	E021,E109	2
chr14	26872214	26872294	E022,E093	2
chr14	26872601	26872663	E022	1
chr14	26872854	26872917	E086	1
chr14	26873083	26873282	E004,E005,E021,E055,E057,E126	6
chr14	26873376	26873426	E114	1
chr14	26874666	26874744	E122	1
chr14	26874770	26875075	E084,E085,E109	3
chr14	26875613	26875695	E127	1
chr14	26877536	26877586	E083	1
chr14	26879526	26879576	E090	1
chr14	26879596	26880018	E006,E057,E090,E114,E117,E126	6
chr14	26880945	26881049	E004	1
chr14	26881150	26882150	E004,E021,E118	3
chr14	26882249	26882395	E004,E127	2
chr14	26882487	26882577	E004,E021,E022	3
chr14	26882715	26882765	E021	1
chr14	26883145	26883199	E127	1
chr14	26883313	26883373	E029	1
chr14	26884196	26884416	E055,E084,E085,E086,E100,E114,E117,E126	8
chr14	26884803	26885503	E022,E055,E056,E081,E082,E088,E089,E090,E094,E097,E098,E100,E114,E117,E126,E127	16
chr14	26885527	26885616	E097	1
chr14	26885703	26885822	E090,E114	2
chr14	26886596	26886691	E081	1
chr14	26887915	26887985	E118	1
chr14	26888027	26888097	E118	1
chr14	26888458	26888562	E021,E118	2
chr14	26888830	26888880	E007	1
chr14	26889627	26889677	E021	1
chr14	26890289	26890385	E004	1
chr14	26890527	26890631	E007,E021,E088	3
chr14	26890788	26890893	E088	1
chr14	26891261	26892020	E007,E021,E081,E082,E088,E089,E090,E097,E118	9
chr14	26893455	26893495	E086	1
chr14	26894361	26894481	E086,E098	2
chr14	26896244	26897094	E051,E055,E056,E080,E082,E083,E086,E088,E089,E090,E092,E093,E097,E098,E100,E117,E118,E119,E122,E123,E125,E126,E128	23
chr14	26897253	26897303	E021	1
chr14	26897989	26898069	E081	1
chr14	26898247	26898297	E082	1
chr14	26898559	26898639	E004,E022	2
chr14	26899011	26899090	E004,E021	2
chr14	26900168	26900280	E082	1
chr14	26901877	26901931	E098	1
chr14	26903658	26903728	E118	1
chr14	26904520	26904580	E006	1
chr14	26906298	26906384	E122	1
chr14	26908077	26908150	E118	1
chr14	26909284	26909344	E006	1
chr14	26910683	26910750	E007	1
chr14	26913911	26914321	E003,E004,E005,E006,E007,E008,E017,E021,E022,E055,E057,E080,E082,E083,E084,E085,E086,E088,E089,E090,E092,E093,E100,E109,E114,E117,E118,E120,E121,E122,E125,E126,E128	33
chr14	26914894	26914944	E082	1
chr14	26915532	26915612	E005,E081	2
chr14	26915616	26915666	E007	1
chr14	26915718	26915772	E081	1
chr14	26917360	26917431	E022,E081	2
chr14	26917596	26917650	E081	1
chr14	26917821	26917956	E021,E085,E086,E088,E093,E100,E109	7
chr14	26918006	26918107	E021	1
chr14	26922432	26922482	E082	1
chr14	26923323	26923377	E098	1
chr14	26923672	26923732	E006	1
chr14	26925972	26926022	E089	1
chr14	26928241	26928336	E080,E085,E126	3
chr14	26930054	26930148	E118	1
chr14	26930267	26930410	E022,E081,E082	3
chr14	26930664	26930717	E082	1
chr14	26931841	26931954	E088,E089,E090,E126	4
chr14	26931992	26932298	E088,E089,E090	3
chr14	26932334	26932724	E088,E089,E090,E127	4
chr14	26932872	26932974	E090	1
chr14	26933036	26933086	E090	1
chr14	26933159	26933234	E118	1
chr14	26934150	26934222	E118	1
chr14	26935146	26935196	E032	1
chr14	26936842	26936913	E005	1
chr14	26937219	26937289	E118	1
chr14	26937625	26937675	E114	1
chr14	26938303	26938381	E118	1
chr14	26938934	26939004	E118	1
chr14	26940039	26940159	E118	1
chr14	26941527	26941587	E022,E046	2
chr14	26944503	26944555	E089	1
chr14	26944744	26944784	E086	1
chr14	26945495	26945545	E090	1
chr14	26945625	26945698	E007	1
chr14	26948138	26948182	E097	1
chr14	26949693	26949816	E008,E086	2
chr14	26949977	26950036	E098	1
chr14	26951015	26951065	E089	1
chr14	26953845	26953999	E083,E100,E127	3
chr14	26954194	26954244	E093	1
chr14	26954341	26954399	E114	1
chr14	26955557	26955627	E118	1
chr14	26956313	26956374	E080	1
chr14	26956407	26956460	E055	1
chr14	26958118	26958283	E086,E093	2
chr14	26959229	26959299	E118	1
chr14	26959529	26959579	E021	1
chr14	26961490	26961553	E089	1
chr14	26961580	26961630	E083	1
chr14	26962769	26962823	E098	1
chr14	26963546	26963616	E118	1
chr14	26963834	26963894	E003	1
chr14	26964063	26964117	E120	1
chr14	26964251	26964301	E022	1
chr14	26964358	26964412	E084	1
chr14	26965491	26965545	E126	1
chr14	26968337	26968427	E022,E090	2
chr14	26968578	26968679	E085	1
chr14	26968723	26969238	E051,E084,E085,E088,E118	5
chr14	26969252	26969613	E004,E021,E085,E088	4
chr14	26970237	26970389	E088	1
chr14	26970442	26970497	E086	1
chr14	26970554	26970743	E088	1
chr14	26970885	26971033	E081,E089,E090	3
chr14	26971126	26971190	E088	1
chr14	26971281	26971339	E089	1
chr14	26971359	26971409	E088	1
chr14	26971509	26971584	E088,E090	2
chr14	26971658	26972073	E088,E118	2
chr14	26972151	26972299	E088,E118	2
chr14	26972308	26972407	E021,E088	2
chr14	26973455	26973518	E090	1
chr14	26973873	26973923	E083	1
chr14	26974149	26974216	E021	1
chr14	26974492	26974552	E003	1
chr14	26975399	26975515	E118	1
chr14	26975552	26975614	E082,E089	2
chr14	26975626	26975676	E090	1
chr14	26975698	26975748	E022	1
chr14	26975779	26975829	E083	1
chr14	26975845	26975895	E021	1
chr14	26976257	26976307	E021	1
chr14	26978038	26978085	E097	1
chr14	26979759	26979853	E050	1
chr14	26980729	26980779	E021	1
chr14	26982244	26982314	E118	1
chr14	26982614	26982736	E090	1
chr14	26983355	26983425	E118	1
chr14	26985573	26985655	E090	1
chr14	26985692	26985746	E081	1
chr14	26985933	26985984	E088	1
chr14	26986952	26987905	E081,E088,E089,E090,E118,E126	6
chr14	26989091	26989161	E118	1
chr14	26990164	26990234	E118	1
chr14	26990455	26990544	E118	1
chr14	26990612	26990750	E118	1
chr14	26991493	26991752	E017,E089,E090,E092,E128	5
chr14	26992078	26992128	E090	1
chr14	26992132	26992761	E006,E017,E055,E056,E088,E089,E090,E097,E100,E114,E125,E126,E128	13
chr14	26993425	26993642	E003,E021,E055,E089,E090	5
chr14	26993718	26995788	E006,E007,E017,E021,E055,E056,E080,E082,E083,E086,E088,E089,E090,E092,E093,E097,E098,E100,E118,E124,E125,E126,E128	23
chr14	26995876	26996027	E090	1
chr14	26996031	26996086	E086	1
chr14	26996216	26996266	E089	1
chr14	26996303	26996642	E006,E017,E021,E055,E056,E057,E083,E086,E088,E089,E090,E126,E128	13
chr14	26996799	26996929	E090	1
chr14	26997126	26997176	E090	1
chr14	26997517	26998373	E017,E046,E055,E056,E083,E088,E089,E090,E097,E098,E100,E125,E126,E128	14
chr14	26998562	26998754	E083,E117,E125	3
chr14	26998785	26998842	E083	1
chr14	26998936	26999061	E126	1
chr14	27000984	27001034	E021	1
chr14	27001069	27001722	E004,E005,E006,E017,E055,E056,E057,E083,E084,E085,E088,E092,E094,E114,E117,E118,E119,E125,E126,E128	20
chr14	27002648	27002718	E118	1
chr14	27004022	27004120	E127	1
chr14	27005240	27005304	E007,E088	2
chr14	27006628	27006694	E098	1
chr14	27007073	27007152	E118	1
chr14	27007208	27007248	E086	1
chr14	27008908	27009020	E118	1
chr14	27009111	27009186	E007	1
chr14	27009239	27009313	E118	1
chr14	27009741	27009861	E118	1
chr14	27012893	27012943	E089	1
chr14	27017242	27017314	E088	1
chr14	27017386	27017936	E055,E088,E089,E090,E097,E126	6
chr14	27018098	27018362	E083,E126	2
chr14	27018402	27018452	E083	1
chr14	27018475	27018525	E089	1
chr14	27018585	27018639	E089	1
chr14	27018698	27019260	E081,E082,E083,E093,E097,E118,E127	7
chr14	27019953	27020085	E094	1
chr14	27020271	27020377	E082,E118	2
chr14	27021180	27021230	E017	1
chr14	27021701	27021860	E059	1
chr14	27022657	27022788	E021,E022,E118	3
chr14	27023077	27023142	E003	1
chr14	27023253	27023328	E021	1
chr14	27023409	27023537	E003,E008,E021	3
chr14	27023843	27023971	E022,E118	2
chr14	27024019	27024129	E081	1
chr14	27024697	27024757	E125	1
chr14	27026133	27026245	E017,E033	2
chr14	27026246	27026340	E093	1
chr14	27026490	27026540	E022	1
chr14	27027306	27027346	E086	1
chr14	27029439	27029489	E082	1
chr14	27030285	27030477	E003,E004,E021,E022	4
chr14	27030703	27030744	E086	1
chr14	27031140	27031203	E089	1
chr14	27031297	27031347	E082	1
chr14	27031547	27031601	E127	1
chr14	27031637	27031691	E098	1
chr14	27031842	27031931	E088	1
chr14	27032057	27032127	E118	1
chr14	27032158	27032363	E007,E088,E090,E118,E122	5
chr14	27032652	27032698	E097	1
chr14	27032924	27033005	E088	1
chr14	27033914	27033994	E022	1
chr14	27034246	27034372	E003,E008,E021,E022	4
chr14	27034485	27034581	E021	1
chr14	27034828	27034898	E118	1
chr14	27034976	27035026	E083	1
chr14	27036561	27036611	E032	1
chr14	27037538	27037626	E086	1
chr14	27037716	27037825	E090,E126	2
chr14	27037892	27037962	E118	1
chr14	27037963	27038006	E086	1
chr14	27038149	27038199	E021	1
chr14	27039108	27039170	E088	1
chr14	27040917	27041014	E033	1
chr14	27043038	27043158	E088,E089	2
chr14	27043430	27043513	E017,E050,E080,E097,E118	5
chr14	27044726	27044776	E050	1
chr14	27044868	27044955	E118	1
chr14	27046768	27046838	E118	1
chr14	27046927	27047007	E090	1
chr14	27047014	27047294	E017,E055,E056,E083,E088,E089,E126	7
chr14	27047384	27047440	E126	1
chr14	27050348	27050398	E051	1
chr14	27050415	27050498	E098	1
chr14	27051394	27051464	E118	1
chr14	27052097	27052267	E081,E082	2
chr14	27052651	27052788	E022,E081,E082	3
chr14	27053099	27053169	E118	1
chr14	27053213	27053742	E081,E082,E086	3
chr14	27054092	27054146	E098	1
chr14	27055291	27055421	E007,E021	2
chr14	27056253	27056394	E008,E090	2
chr14	27056618	27056728	E022,E084,E085	3
chr14	27056841	27056935	E085,E090	2
chr14	27057888	27057995	E097	1
chr14	27058559	27058615	E098	1
chr14	27058849	27058922	E089,E090	2
chr14	27059032	27059124	E118	1
chr14	27059186	27059286	E082,E086,E090	3
chr14	27059296	27059346	E089	1
chr14	27059377	27059458	E089,E100	2
chr14	27061041	27061124	E118	1
chr14	27061279	27061356	E118	1
chr14	27061528	27061598	E118	1
chr14	27061713	27061880	E007,E089,E090	3
chr14	27062014	27062277	E089,E090,E097	3
chr14	27062348	27062533	E082,E089	2
chr14	27062647	27062727	E090	1
chr14	27062776	27062879	E082,E090	2
chr14	27062885	27062941	E089	1
chr14	27063097	27063761	E081,E082,E083,E088,E089,E090,E097,E098,E118,E126	10
chr14	27063792	27063842	E090	1
chr14	27063886	27063970	E083	1
chr14	27064013	27064357	E007,E021,E081,E082,E089,E090,E126,E127	8
chr14	27064485	27064880	E007,E021,E082,E083,E089,E090,E097,E100,E125	9
chr14	27064946	27068833	E003,E004,E005,E006,E007,E008,E017,E021,E022,E034,E050,E051,E055,E056,E057,E059,E080,E081,E082,E083,E084,E085,E086,E088,E089,E090,E091,E092,E093,E094,E097,E098,E100,E109,E114,E118,E120,E121,E122,E123,E125,E126,E128	43
chr14	27068838	27068968	E082,E089	2
chr14	27069113	27069167	E098	1
chr14	27069338	27069463	E082,E098	2
chr14	27069542	27069609	E086	1
chr14	27071593	27071732	E118	1
chr14	27071843	27071906	E098	1
chr14	27072950	27072990	E086	1
chr14	27074763	27075090	E004,E007,E126	3
chr14	27075129	27075169	E034	1
chr14	27075818	27075937	E082,E126	2
chr14	27075970	27076327	E006,E017,E055,E056,E081,E114,E123,E125,E126,E128	10
chr14	27078102	27078187	E118	1
chr14	27079748	27079915	E081,E082	2
chr14	27083407	27083457	E051	1
chr14	27084699	27084779	E057	1
chr14	27086970	27087032	E081	1
chr14	27087280	27087330	E088	1
chr14	27088443	27088532	E022,E055,E056	3
chr14	27089971	27090021	E055	1
chr14	27090178	27090228	E007	1
chr14	27090484	27090553	E055	1
chr14	27090610	27090885	E055,E056,E089,E118,E126	5
chr14	27091089	27091733	E007,E055,E056,E057,E085,E089,E125,E126,E128	9
chr14	27091835	27092190	E005,E055,E056,E057,E086,E125,E126,E128	8
chr14	27092236	27092296	E127	1
chr14	27092321	27092533	E050,E051,E085,E088,E090,E118	6
chr14	27092890	27092944	E098	1
chr14	27094493	27094543	E021	1
chr14	27094584	27094775	E055,E056,E082,E126	4
chr14	27095617	27095754	E055,E056,E125,E126	4
chr14	27104330	27104381	E022	1
chr14	27104483	27104551	E021,E022	2
chr14	27104833	27104883	E007	1
chr14	27105366	27105524	E081,E082,E088	3
chr14	27105597	27105653	E088	1
chr14	27105750	27106298	E081,E082,E083,E086,E088,E089,E090,E092,E097,E098,E100,E125,E126,E128	14
chr14	27106346	27106496	E081,E082,E088,E089,E092,E125,E126,E128	8
chr14	27107083	27107133	E082	1
chr14	27108550	27108600	E114	1
chr14	27113754	27113804	E017	1
chr14	27114395	27114565	E003,E021,E055,E083	4
chr14	27114735	27114788	E021	1
chr14	27114924	27115004	E008	1
chr14	27116182	27116232	E089	1
chr14	27117910	27117960	E007	1
chr14	27118361	27118411	E032	1
chr14	27120043	27120093	E051	1
chr14	27120418	27120468	E084	1
chr14	27121703	27121753	E051	1
chr14	27121840	27121890	E022	1
chr14	27122385	27122542	E081,E086,E089,E090,E097	5
chr14	27124475	27124600	E081	1
chr14	27124607	27124647	E086	1
chr14	27125827	27125877	E084	1
chr14	27126091	27126184	E033	1
chr14	27127314	27127364	E109	1
chr14	27128110	27128164	E098	1
chr14	27129888	27129938	E046	1
chr14	27131116	27131206	E097,E098	2
chr14	27131342	27131684	E080	1
chr14	27131739	27131799	E097	1
chr14	27131836	27131929	E080	1
chr14	27132064	27132123	E080,E086	2
chr14	27132213	27132264	E080	1
chr14	27132272	27132316	E097	1
chr14	27132571	27132679	E090	1
chr14	27132740	27133327	E081,E086,E089,E090,E097	5
chr14	27136712	27136770	E127	1
chr14	27137074	27137161	E022,E086	2
chr14	27138203	27138253	E091	1
chr14	27138827	27138947	E098,E118	2
chr14	27139190	27139240	E021	1
chr14	27139250	27139393	E004	1
chr14	27139911	27139951	E086	1
chr14	27141588	27141642	E098	1
chr14	27142294	27142348	E127	1
chr14	27148595	27148760	E123	1
chr14	27152602	27152656	E098	1
chr14	27152704	27152774	E118	1
chr14	27154571	27154990	E081,E082	2
chr14	27155314	27155364	E022	1
chr14	27156686	27156803	E082,E126	2
chr14	27159011	27159089	E082,E089,E090	3
chr14	27159149	27159199	E021	1
chr14	27159927	27160013	E127	1
chr14	27160786	27160907	E055,E126	2
chr14	27160983	27161072	E093	1
chr14	27161635	27161689	E098	1
chr14	27162115	27162165	E021	1
chr14	27162244	27162314	E118	1
chr14	27163883	27164034	E126,E127	2
chr14	27164083	27164189	E081	1
chr14	27164288	27164342	E081	1
chr14	27164419	27164586	E081,E082	2
chr14	27166171	27166251	E082	1
chr14	27167230	27167280	E022	1
chr14	27167629	27167669	E086	1
chr14	27168776	27168826	E022	1
chr14	27169359	27169413	E098	1
chr14	27169433	27169503	E118	1
chr14	27169722	27169776	E081	1
chr14	27170788	27170923	E021,E057	2
chr14	27171533	27171604	E003,E081	2
chr14	27171992	27172427	E003,E006,E055,E056,E057,E081,E082,E114,E118,E125,E126,E128	12
chr14	27172428	27172809	E057,E081,E082,E092	4
chr14	27172843	27173278	E081,E082,E086	3
chr14	27174035	27174089	E127	1
chr14	27174422	27174488	E021	1
chr14	27176598	27176670	E122	1
chr14	27177522	27177592	E118	1
chr14	27178134	27178646	E006,E050,E051,E055,E056,E057,E114,E122,E125,E126,E128	11
chr14	27178667	27178910	E006,E122	2
chr14	27180076	27180126	E021	1
chr14	27180441	27180511	E118	1
chr14	27180865	27180905	E086	1
chr14	27182058	27182230	E081	1
chr14	27183053	27183093	E086	1
chr14	27183118	27183296	E021,E097,E126	3
chr14	27183508	27183562	E126	1
chr14	27183575	27183626	E082,E097	2
chr14	27183631	27183703	E021	1
chr14	27183721	27183792	E089	1
chr14	27184204	27184254	E017	1
chr14	27184728	27184778	E022	1
chr14	27185104	27185164	E125	1
chr14	27186270	27186320	E082	1
chr14	27188304	27188355	E017	1
chr14	27188725	27189051	E006,E017,E055,E056,E057,E090,E114,E117,E125,E126,E128	11
chr14	27189082	27189170	E114	1
chr14	27190079	27190194	E088	1
chr14	27191342	27191392	E007	1
chr14	27192301	27192371	E118	1
chr14	27193682	27193799	E083	1
chr14	27199004	27199467	E006,E055,E056,E118,E121,E125,E126,E128	8
chr14	27200303	27200749	E003,E004,E006,E007,E008,E021,E022,E050,E055,E056,E080,E083,E086,E088,E114,E118,E122,E126	18
chr14	27201199	27201253	E126	1
chr14	27201619	27201669	E093	1
chr14	27202369	27202544	E006,E055,E056	3
chr14	27203118	27203188	E118	1
chr14	27205073	27205270	E057	1
chr14	27206086	27206148	E126	1
chr14	27207872	27208031	E055,E080,E081,E082,E088,E090,E122,E126,E128	9
chr14	27208429	27208479	E022	1
chr14	27208507	27208577	E118	1
chr14	27210548	27210588	E086	1
chr14	27210833	27211213	E089,E090	2
chr14	27211266	27211326	E090	1
chr14	27212628	27212801	E055,E118,E126,E128	4
chr14	27213636	27213770	E081,E082	2
chr14	27213875	27214404	E081,E082	2
chr14	27214949	27214993	E097	1
chr14	27217695	27217777	E118	1
chr14	27219723	27219773	E109	1
chr14	27220914	27220986	E082	1
chr14	27223480	27223604	E126,E128	2
chr14	27223891	27223941	E022	1
chr14	27225094	27225144	E109	1
chr14	27225442	27225492	E022	1
chr14	27225996	27226125	E089,E090	2
chr14	27226185	27226328	E089,E090	2
chr14	27230808	27230858	E088	1
chr14	27230951	27231040	E082,E086,E088	3
chr14	27231757	27231914	E086	1
chr14	27233344	27233409	E007,E080	2
chr14	27234008	27234058	E090	1
chr14	27234134	27234184	E114	1
chr14	27234528	27235868	E004,E006,E007,E008,E017,E021,E022,E055,E056,E057,E059,E080,E081,E082,E083,E084,E085,E086,E088,E089,E090,E092,E093,E094,E098,E100,E114,E117,E118,E120,E121,E122,E125,E126,E128	35
chr14	27235873	27236277	E055,E089,E126	3
chr14	27236371	27236421	E093	1
chr14	27237737	27237791	E100	1
chr14	27238171	27238226	E098	1
chr14	27238519	27238569	E022	1
chr14	27238615	27238675	E006	1
chr14	27239236	27239308	E093	1
chr14	27239489	27239543	E098	1
chr14	27240114	27240170	E092	1
chr14	27243157	27243436	E118,E126	2
chr14	27243498	27243807	E006,E057,E100,E114,E117,E122,E125,E128	8
chr14	27244626	27246203	E003,E004,E006,E017,E021,E022,E055,E056,E057,E081,E082,E083,E088,E089,E090,E092,E098,E100,E117,E118,E120,E121,E122,E125,E126,E128	26
chr14	27246605	27246727	E118	1
chr14	27248607	27248657	E082	1
chr14	27249752	27249822	E051,E124	2
chr14	27250052	27250106	E098	1
chr14	27251101	27251442	E032,E117,E118	3
chr14	27253101	27253161	E006	1
chr14	27253658	27253708	E089	1
chr14	27253735	27253785	E082	1
chr14	27253950	27254004	E128	1
chr14	27255742	27256020	E004,E118	2
chr14	27257066	27257136	E118	1
chr14	27260304	27260872	E003,E005,E008,E021,E022,E081,E082	7
chr14	27261644	27261802	E004	1
chr14	27261928	27262046	E004,E086	2
chr14	27263516	27263582	E005	1
chr14	27263912	27264362	E006,E055,E056,E057,E125,E126,E128	7
chr14	27265279	27265333	E128	1
chr14	27266123	27266177	E033	1
chr14	27267047	27267149	E118	1
chr14	27270571	27270641	E118	1
chr14	27271059	27271188	E081,E082,E126	3
chr14	27271413	27271463	E046	1
chr14	27273231	27273281	E022	1
chr14	27274520	27274604	E118	1
chr14	27274766	27274816	E022	1
chr14	27275249	27275299	E022	1
chr14	27275822	27275892	E118	1
chr14	27275926	27275989	E097	1
chr14	27276812	27276862	E021	1
chr14	27276962	27277340	E021,E117,E119	3
chr14	27277489	27278158	E055,E082,E098,E100,E114,E117,E122,E126,E128	9
chr14	27278506	27278566	E003	1
chr14	27278580	27278630	E093	1
chr14	27279885	27279935	E082	1
chr14	27279974	27280069	E082	1
chr14	27280808	27281535	E006,E056,E114,E117	4
chr14	27282105	27282155	E021	1
chr14	27282284	27282328	E097	1
chr14	27285703	27285745	E086	1
chr14	27286665	27286719	E127	1
chr14	27286867	27286917	E082	1
chr14	27286919	27287041	E118	1
chr14	27287624	27287678	E094	1
chr14	27288224	27288394	E081,E082,E118	3
chr14	27289353	27290359	E006,E055,E056,E082,E114,E117,E120,E122,E125,E128	10
chr14	27290400	27290487	E122	1
chr14	27291442	27291496	E127	1
chr14	27292814	27292894	E022	1
chr14	27294357	27294407	E022	1
chr14	27298030	27298100	E118	1
chr14	27299690	27299754	E100	1
chr14	27300004	27300054	E089	1
chr14	27302098	27302171	E007	1
chr14	27302443	27302510	E128	1
chr14	27302843	27303279	E006,E055,E114,E117	4
chr14	27303382	27303489	E117	1
chr14	27303660	27303831	E005,E084,E086	3
chr14	27305184	27305241	E084	1
chr14	27305279	27305774	E081,E082,E084,E089,E090,E098,E122,E126	8
chr14	27305862	27305930	E084	1
chr14	27308264	27308413	E022,E055,E086,E089,E090	5
chr14	27308811	27308956	E055,E056,E057,E117,E126	5
chr14	27309797	27309939	E117,E127	2
chr14	27309969	27310120	E004	1
chr14	27310158	27312739	E004,E005,E006,E007,E017,E021,E022,E028,E055,E056,E057,E080,E083,E084,E085,E086,E088,E089,E090,E091,E092,E094,E097,E098,E100,E114,E117,E118,E119,E120,E121,E122,E123,E125,E126,E127,E128	37
chr14	27312818	27312923	E123	1
chr14	27312961	27313290	E007,E123	2
chr14	27313707	27313787	E123	1
chr14	27314256	27314309	E084	1
chr14	27314332	27315178	E007,E028,E080,E082,E084,E085,E086,E090,E094,E098,E114,E122,E123	13
chr14	27315650	27316179	E006,E055,E056,E084,E086,E089,E123,E125,E128	9
chr14	27316541	27316595	E127	1
chr14	27317168	27317212	E080	1
chr14	27318841	27319056	E055,E056,E057,E126	4
chr14	27319931	27320007	E118	1
chr14	27320543	27320638	E085,E118	2
chr14	27321210	27321260	E021	1
chr14	27322116	27322169	E083	1
chr14	27322355	27322405	E021	1
chr14	27324199	27324292	E097,E118	2
chr14	27324340	27324840	E005,E055,E056,E057,E089,E090,E097,E098,E100,E118,E120,E125,E126,E128	14
chr14	27325181	27325235	E098	1
chr14	27325243	27325409	E090,E097	2
chr14	27325712	27325762	E089	1
chr14	27325831	27325875	E097	1
chr14	27325972	27326901	E046,E055,E056,E081,E082,E083,E086,E088,E089,E090,E097,E098,E100,E126	14
chr14	27326995	27327049	E089	1
chr14	27327582	27327730	E006,E097,E100,E126	4
chr14	27328799	27328853	E081	1
chr14	27328869	27328968	E022,E081	2
chr14	27330249	27330320	E082	1
chr14	27330721	27330771	E082	1
chr14	27330841	27330891	E021	1
chr14	27331221	27331275	E127	1
chr14	27331837	27331985	E006,E081,E086	3
chr14	27332011	27332051	E034	1
chr14	27332781	27333246	E006,E021,E055,E056,E057,E094,E117,E118,E120,E122,E125,E126,E128	13
chr14	27335963	27336795	E003,E004,E006,E055,E056,E081,E082,E083,E086,E088,E089,E090,E092,E093,E094,E097,E098,E100,E114,E118,E120,E121,E124,E125,E126,E128	26
chr14	27337927	27337977	E082	1
chr14	27338076	27338210	E017,E022,E086	3
chr14	27339359	27339526	E082	1
chr14	27339790	27340879	E017,E021,E022,E055,E056,E081,E082,E083,E084,E086,E089,E090,E097,E098,E100,E126	16
chr14	27340946	27341000	E083	1
chr14	27341177	27341237	E081	1
chr14	27341441	27343171	E004,E007,E008,E021,E022,E055,E081,E082,E083,E084,E086,E088,E089,E090,E092,E094,E097,E098,E100,E118,E123,E125,E126,E128	24
chr14	27343746	27343806	E005	1
chr14	27345611	27345661	E021	1
chr14	27347125	27347195	E118	1
chr14	27347740	27347810	E118	1
chr14	27348838	27348914	E118	1
chr14	27349708	27349767	E127	1
chr14	27350441	27350491	E085	1
chr14	27354134	27354201	E089	1
chr14	27356786	27356862	E098	1
chr14	27356912	27356970	E094	1
chr14	27357014	27357064	E089	1
chr14	27357124	27357475	E089,E090,E092,E097,E126	5
chr14	27357538	27357745	E097,E126	2
chr14	27357791	27358280	E126	1
chr14	27358755	27358818	E126	1
chr14	27359649	27359699	E022	1
chr14	27360125	27360195	E118	1
chr14	27362175	27362247	E086	1
chr14	27362451	27362505	E033	1
chr14	27362563	27362642	E118	1
chr14	27362875	27362955	E123	1
chr14	27364103	27364147	E097	1
chr14	27365116	27365180	E055	1
chr14	27365737	27366017	E006,E055,E056,E086,E088,E098,E100,E118,E125,E126,E128	11
chr14	27366436	27366491	E086	1
chr14	27366530	27366664	E086,E097	2
chr14	27366710	27366753	E086	1
chr14	27366793	27366972	E080,E086	2
chr14	27367435	27367515	E097,E118	2
chr14	27368046	27368185	E086,E090	2
chr14	27370765	27370819	E127	1
chr14	27372191	27372237	E086	1
chr14	27373086	27373136	E051	1
chr14	27373137	27373187	E090	1
chr14	27373219	27373271	E089	1
chr14	27373284	27373387	E022	1
chr14	27374541	27374822	E003,E022,E080,E081,E082,E083,E086,E089,E090,E092,E118	11
chr14	27376686	27376766	E119	1
chr14	27377566	27377616	E090	1
chr14	27378452	27378522	E118	1
chr14	27379254	27379334	E119	1
chr14	27379594	27379664	E118	1
chr14	27383001	27383292	E086,E089,E090,E126	4
chr14	27383301	27383368	E090	1
chr14	27383550	27383649	E080,E086,E089	3
chr14	27383650	27383693	E086	1
chr14	27386047	27386739	E003,E004,E006,E007,E021,E022,E051,E055,E056,E059,E083,E084,E085,E086,E088,E089,E090,E094,E097,E098,E100,E114,E116,E117,E120,E121,E122,E123,E125,E126,E128	31
chr14	27387069	27387123	E100	1
chr14	27387358	27387491	E089,E090	2
chr14	27387605	27387649	E097	1
chr14	27387673	27387920	E086,E089,E090,E098,E100,E126	6
chr14	27387961	27388111	E090	1
chr14	27388146	27388190	E097	1
chr14	27389158	27389408	E081,E082	2
chr14	27390620	27390674	E127	1
chr14	27391538	27391621	E124,E125	2
chr14	27391945	27392009	E081	1
chr14	27392132	27392236	E118	1
chr14	27395013	27395294	E004,E021,E086	3
chr14	27395314	27395766	E003,E004,E007,E021,E022,E080,E081,E082,E125,E126,E128	11
chr14	27395868	27396026	E003,E004,E022	3
chr14	27397357	27397479	E004,E126	2
chr14	27397514	27397602	E007,E022	2
chr14	27398160	27398214	E098	1
chr14	27398234	27398284	E007	1
chr14	27398682	27398867	E003,E021	2
chr14	27399899	27400113	E100,E117,E127	3
chr14	27401963	27402033	E080	1
chr14	27402202	27402283	E021	1
chr14	27402478	27402532	E090	1
chr14	27402645	27402950	E089,E090	2
chr14	27403446	27403740	E004,E080	2
chr14	27404387	27404584	E081,E090	2
chr14	27404845	27404904	E080	1
chr14	27404988	27405038	E021	1
chr14	27405084	27405400	E021,E080,E081,E084,E085,E118	6
chr14	27406227	27406277	E082	1
chr14	27406583	27406633	E021	1
chr14	27406666	27406732	E021,E114	2
chr14	27406983	27407033	E082	1
chr14	27407155	27407386	E081,E082	2
chr14	27409040	27409100	E006	1
chr14	27410435	27410485	E021	1
chr14	27410694	27410774	E008	1
chr14	27410858	27411046	E004,E008	2
chr14	27411259	27411424	E004,E021,E022	3
chr14	27412116	27412156	E086	1
chr14	27413262	27413400	E119	1
chr14	27413961	27414015	E033	1
chr14	27416101	27416155	E127	1
chr14	27416593	27416718	E083	1
chr14	27418512	27418594	E118	1
chr14	27422024	27422074	E022	1
chr14	27422226	27422461	E081,E082,E126	3
chr14	27422563	27422688	E081,E082	2
chr14	27424679	27424749	E118	1
chr14	27425246	27425360	E021	1
chr14	27425542	27425582	E086	1
chr14	27427501	27427924	E118,E126	2
chr14	27427958	27428060	E008	1
chr14	27428387	27428437	E022	1
chr14	27428862	27428922	E006	1
chr14	27429282	27429427	E007,E081	2
chr14	27429575	27429831	E003,E007,E057,E081,E082,E086	6
chr14	27429832	27429882	E083	1
chr14	27429913	27429967	E128	1
chr14	27430422	27430472	E022	1
chr14	27430895	27430978	E118	1
chr14	27431637	27431714	E118	1
chr14	27432306	27432415	E126	1
chr14	27432782	27433348	E003,E005,E006,E007,E055,E080,E089,E098,E100,E114,E117,E125,E126,E128	14
chr14	27433429	27433483	E090,E127	2
chr14	27434843	27434992	E081,E082	2
chr14	27435302	27435387	E086,E118	2
chr14	27435556	27435635	E100	1
chr14	27435953	27436677	E004,E005,E006,E007,E008,E021,E022,E057,E059,E080,E081,E082,E084,E085,E086,E089,E090,E092,E094,E098,E100,E109,E114,E117,E119,E125,E126,E128	28
chr14	27436680	27436730	E090	1
chr14	27436743	27436842	E100	1
chr14	27436857	27436917	E006	1
chr14	27438991	27439061	E118	1
chr14	27439427	27439467	E086	1
chr14	27440831	27440881	E082	1
chr14	27441550	27441603	E080	1
chr14	27442135	27442185	E109	1
chr14	27442473	27442579	E081,E082	2
chr14	27443425	27443615	E007,E081,E118	3
chr14	27443743	27443810	E081	1
chr14	27444153	27444612	E007,E081,E082	3
chr14	27447903	27447996	E082	1
chr14	27448608	27448687	E081	1
chr14	27449095	27449165	E118	1
chr14	27449354	27449586	E097,E126	2
chr14	27450939	27450993	E126	1
chr14	27451396	27451564	E084,E085,E109	3
chr14	27453262	27453386	E082,E125	2
chr14	27453624	27454156	E003,E004,E005,E006,E007,E008,E017,E021,E022,E032,E050,E051,E055,E056,E059,E080,E081,E082,E083,E084,E085,E086,E088,E089,E090,E091,E092,E093,E094,E097,E098,E100,E109,E114,E117,E118,E120,E121,E122,E123,E125,E126,E128	43
chr14	27454170	27454330	E007,E118	2
chr14	27456201	27456346	E089	1
chr14	27456453	27456502	E097	1
chr14	27457028	27457078	E021	1
chr14	27457166	27457278	E086,E097	2
chr14	27457872	27457992	E007,E022	2
chr14	27458336	27458396	E004	1
chr14	27459462	27459536	E093	1
chr14	27459977	27460027	E089	1
chr14	27460136	27460596	E082,E086,E088,E089,E090,E126	6
chr14	27460677	27460823	E089,E090	2
chr14	27461330	27461414	E021	1
chr14	27461480	27462204	E084,E094,E109,E114,E117,E125,E126	7
chr14	27462588	27463278	E005,E055,E059,E089,E090,E100,E117,E122,E125,E126	10
chr14	27463577	27463627	E051	1
chr14	27463646	27463755	E022,E126	2
chr14	27464009	27464069	E003	1
chr14	27464210	27464260	E017	1
chr14	27464296	27464895	E081,E082,E088,E089,E090,E116,E126	7
chr14	27464909	27466261	E004,E055,E081,E082,E086,E088,E089,E090,E092,E126	10
chr14	27467057	27467142	E021,E088	2
chr14	27468074	27468144	E118	1
chr14	27468489	27468558	E090	1
chr14	27469277	27469379	E006	1
chr14	27470777	27470848	E022	1
chr14	27471283	27471731	E057	1
chr14	27471768	27471853	E057	1
chr14	27473898	27474079	E021,E022,E127	3
chr14	27474392	27474486	E021	1
chr14	27475339	27475411	E088	1
chr14	27475826	27476090	E082,E086,E089,E090,E098,E126	6
chr14	27476214	27476354	E086,E090	2
chr14	27476516	27476575	E090,E092	2
chr14	27476923	27477089	E090,E109	2
chr14	27477330	27477700	E084,E085,E089,E109	4
chr14	27477745	27477795	E084	1
chr14	27478229	27478299	E118	1
chr14	27481758	27481903	E089,E090,E118	3
chr14	27481937	27482159	E005,E082,E089,E090	4
chr14	27482294	27482344	E084	1
chr14	27482678	27482718	E086	1
chr14	27482881	27483013	E021,E082	2
chr14	27483054	27483182	E082,E117	2
chr14	27483796	27483868	E098	1
chr14	27484393	27484583	E059,E081,E084,E085,E126,E128	6
chr14	27484831	27484912	E084,E127	2
chr14	27486600	27486738	E082,E126	2
chr14	27486980	27487030	E114	1
chr14	27489014	27489123	E118	1
chr14	27492528	27492578	E021	1
chr14	27493325	27493395	E118	1
chr14	27495085	27495135	E086	1
chr14	27495163	27495567	E008,E021,E022,E086,E088,E127	6
chr14	27496634	27496801	E004,E022,E090	3
chr14	27497099	27497589	E089,E090	2
chr14	27499022	27499102	E057	1
chr14	27499239	27499289	E109	1
chr14	27500535	27500575	E086	1
chr14	27502229	27502293	E086	1
chr14	27503674	27503950	E086,E089,E090,E098,E100	5
chr14	27504029	27504099	E118	1
chr14	27504440	27504490	E090	1
chr14	27504631	27504768	E086,E097,E118	3
chr14	27505090	27505144	E097	1
chr14	27505387	27505527	E080,E089	2
chr14	27506110	27506160	E083	1
chr14	27506173	27506283	E086,E128	2
chr14	27506593	27506660	E091	1
chr14	27509177	27509465	E089,E090	2
chr14	27509541	27509591	E090	1
chr14	27509742	27510153	E004,E005,E007,E057,E080,E083,E086,E089,E092,E098,E117,E128	12
chr14	27511678	27511746	E126	1
chr14	27512686	27512736	E021	1
chr14	27518513	27518557	E097	1
chr14	27518751	27519327	E007,E080,E083,E086,E089,E090,E093,E118	8
chr14	27519371	27519799	E021,E032,E081,E083,E089,E090,E100	7
chr14	27519860	27519910	E083	1
chr14	27520571	27520713	E081,E088,E118	3
chr14	27521165	27521215	E022	1
chr14	27521282	27521406	E118	1
chr14	27522677	27522730	E007	1
chr14	27524627	27524677	E022	1
chr14	27525023	27525100	E086,E118	2
chr14	27525581	27526601	E046,E081,E082,E086,E088,E089,E090,E092,E093,E098,E126	11
chr14	27526694	27526748	E098	1
chr14	27526909	27526972	E090	1
chr14	27527120	27527375	E089,E090	2
chr14	27528172	27528280	E005,E116	2
chr14	27528983	27529097	E080	1
chr14	27530380	27531028	E089,E090	2
chr14	27531142	27531270	E017,E022,E089,E090	4
chr14	27531336	27531440	E090	1
chr14	27532154	27532214	E089	1
chr14	27533103	27533153	E022	1
chr14	27533369	27533437	E081	1
chr14	27533636	27533689	E080	1
chr14	27533991	27534041	E082	1
chr14	27534169	27534317	E081,E082,E100	3
chr14	27535259	27535467	E089,E090	2
chr14	27537234	27537313	E007	1
chr14	27538843	27539108	E007,E092,E094	3
chr14	27539339	27539393	E127	1
chr14	27539403	27539516	E005,E022,E093	3
chr14	27542827	27542877	E007	1
chr14	27544355	27544415	E125	1
chr14	27544517	27544712	E057	1
chr14	27544715	27544947	E008,E050,E083,E118	4
chr14	27545877	27545973	E090	1
chr14	27546048	27546185	E089,E090	2
chr14	27546262	27546317	E083	1
chr14	27546320	27546586	E082,E083,E084,E086,E088,E089,E090,E092,E094,E098	10
chr14	27546620	27546875	E088,E089,E090,E092,E097,E098,E126	7
chr14	27546903	27547066	E080,E086,E092,E098	4
chr14	27547088	27547178	E006,E080	2
chr14	27547185	27547841	E057,E080,E083,E089,E090,E120,E126	7
chr14	27548814	27548879	E090	1
chr14	27548974	27549369	E089,E090,E126	3
chr14	27549448	27549498	E089	1
chr14	27549624	27549704	E089	1
chr14	27551182	27551258	E097	1
chr14	27552172	27552398	E126	1
chr14	27553164	27553266	E021,E057	2
chr14	27553658	27553733	E007	1
chr14	27553974	27554044	E118	1
chr14	27554509	27554563	E081	1
chr14	27554564	27554616	E097	1
chr14	27554683	27555037	E081,E082,E086,E097,E098,E126	6
chr14	27555116	27555175	E080	1
chr14	27556469	27556519	E021	1
chr14	27556956	27557023	E021	1
chr14	27558081	27558168	E090,E118	2
chr14	27558452	27558650	E022,E081,E086,E089,E090	5
chr14	27558763	27559002	E082,E083,E090,E092,E123	5
chr14	27559323	27559381	E090	1
chr14	27559823	27559897	E118	1
chr14	27559906	27560228	E022,E059,E090,E118	4
chr14	27562616	27562686	E118	1
chr14	27565321	27565371	E082	1
chr14	27565375	27565425	E021	1
chr14	27565429	27565509	E057	1
chr14	27566848	27567083	E022,E082,E118,E125	4
chr14	27567139	27567182	E086	1
chr14	27567476	27567750	E032,E086	2
chr14	27567790	27568033	E082,E086	2
chr14	27568164	27568210	E086	1
chr14	27568542	27568592	E051	1
chr14	27568823	27568877	E098	1
chr14	27569040	27569094	E081	1
chr14	27569102	27569156	E127	1
chr14	27569838	27569878	E086	1
chr14	27570146	27570298	E021,E089,E118	3
chr14	27570322	27570392	E090,E118	2
chr14	27570578	27570678	E090	1
chr14	27571566	27571616	E051	1
chr14	27572122	27572162	E034	1
chr14	27572441	27572495	E098	1
chr14	27573295	27573335	E086	1
chr14	27578175	27578285	E118	1
chr14	27578712	27578777	E033,E098	2
chr14	27584775	27584829	E127	1
chr14	27584920	27585071	E090,E118	2
chr14	27588053	27588103	E051	1
chr14	27588561	27588601	E086	1
chr14	27590135	27590185	E091	1
chr14	27593625	27593724	E118	1
chr14	27593989	27594101	E081,E082	2
chr14	27594937	27595007	E118	1
chr14	27596538	27596675	E081	1
chr14	27597147	27597302	E004	1
chr14	27597349	27597421	E086	1
chr14	27597912	27597987	E081	1
chr14	27598628	27598711	E004	1
chr14	27598929	27598999	E118	1
chr14	27599262	27599312	E082	1
chr14	27599661	27599701	E086	1
chr14	27599818	27599924	E082,E086	2
chr14	27600800	27600860	E006	1
chr14	27601534	27601584	E082	1
chr14	27602000	27602070	E118	1
chr14	27602478	27602528	E082	1
chr14	27605501	27605544	E086	1
chr14	27605824	27605982	E086	1
chr14	27606461	27606556	E050,E080,E081,E083,E086,E097,E118	7
chr14	27608185	27608225	E086	1
chr14	27608967	27609017	E090	1
chr14	27609032	27609348	E046,E082	2
chr14	27609752	27609812	E122	1
chr14	27610452	27610502	E017	1
chr14	27613470	27613550	E085	1
chr14	27614066	27614120	E100	1
chr14	27614497	27614625	E126	1
chr14	27619654	27619922	E080,E100,E125,E126	4
chr14	27620874	27620974	E086	1
chr14	27621469	27621521	E086	1
chr14	27623786	27623929	E081,E082	2
chr14	27624033	27624254	E081,E082	2
chr14	27624457	27624569	E081,E082,E127	3
chr14	27627166	27627227	E082	1
chr14	27627271	27627374	E082,E089	2
chr14	27627888	27627934	E086	1
chr14	27628102	27628166	E082	1
chr14	27628313	27628479	E082	1
chr14	27628838	27628878	E086	1
chr14	27630358	27630408	E051	1
chr14	27631064	27631143	E081,E082	2
chr14	27631251	27631311	E005	1
chr14	27631525	27631634	E081,E082	2
chr14	27631804	27631844	E086	1
chr14	27633063	27633208	E086,E118,E124	3
chr14	27633435	27633515	E021,E119	2
chr14	27635354	27635515	E090,E118	2
chr14	27636356	27636406	E091	1
chr14	27642921	27642991	E118	1
chr14	27643344	27643394	E007	1
chr14	27643476	27643647	E003,E005,E007,E022	4
chr14	27644106	27644160	E127	1
chr14	27644689	27644739	E082	1
chr14	27645388	27645472	E118	1
chr14	27645727	27645780	E021	1
chr14	27648849	27648901	E051	1
chr14	27649920	27649960	E086	1
chr14	27650382	27650490	E089,E090	2
chr14	27650519	27651090	E005,E089,E090,E100	4
chr14	27651875	27651933	E097	1
chr14	27652271	27652373	E007,E100	2
chr14	27653137	27653266	E119	1
chr14	27653421	27653998	E081,E082,E089,E090,E117,E119,E125,E126,E128	9
chr14	27654034	27654402	E089,E090	2
chr14	27654443	27654493	E090	1
chr14	27654841	27654891	E089	1
chr14	27656401	27656746	E022,E089,E090,E126	4
chr14	27656846	27656896	E084	1
chr14	27656913	27656983	E118	1
chr14	27657140	27657194	E098	1
chr14	27657576	27657646	E118	1
chr14	27657845	27657915	E118	1
chr14	27658995	27659133	E089,E090,E126	3
chr14	27659160	27659389	E022,E090,E126	3
chr14	27659398	27659452	E098	1
chr14	27659461	27659874	E022,E089,E090,E100,E118,E120,E126	7
chr14	27659902	27659975	E089	1
chr14	27660484	27660539	E032	1
chr14	27663928	27663978	E032	1
chr14	27664515	27664555	E086	1
chr14	27666648	27666718	E118	1
chr14	27667323	27667373	E022	1
chr14	27668835	27668889	E094	1
chr14	27670597	27670647	E022	1
chr14	27671530	27671580	E022	1
chr14	27672613	27672675	E094	1
chr14	27672717	27672787	E118	1
chr14	27673460	27673550	E081	1
chr14	27674438	27674489	E089	1
chr14	27674535	27674585	E089	1
chr14	27674586	27674636	E090	1
chr14	27675533	27675589	E098	1
chr14	27676055	27676137	E022	1
chr14	27676567	27676739	E089,E090	2
chr14	27677129	27677199	E118	1
chr14	27677435	27677475	E086	1
chr14	27679325	27679422	E081	1
chr14	27679685	27679736	E082	1
chr14	27680525	27680645	E082,E109	2
chr14	27680703	27680785	E082	1
chr14	27680795	27680878	E081	1
chr14	27680960	27681377	E081,E082,E089,E090	4
chr14	27681867	27681928	E082	1
chr14	27682353	27682422	E100	1
chr14	27682907	27682957	E022	1
chr14	27685420	27685474	E081	1
chr14	27685858	27685908	E021	1
chr14	27686005	27686170	E004,E082	2
chr14	27687238	27687412	E004	1
chr14	27688032	27688119	E021	1
chr14	27688288	27688338	E021	1
chr14	27688753	27688807	E120	1
chr14	27688842	27688882	E086	1
chr14	27691916	27692325	E081,E082,E090	3
chr14	27692416	27692488	E090	1
chr14	27692636	27692676	E086	1
chr14	27693105	27693432	E086,E089,E090	3
chr14	27693594	27693644	E022	1
chr14	27696274	27696413	E090	1
chr14	27696532	27696621	E090	1
chr14	27697398	27697494	E057,E126	2
chr14	27698300	27698350	E021	1
chr14	27700523	27700563	E086	1
chr14	27701425	27701479	E081	1
chr14	27702792	27702921	E100	1
chr14	27703699	27703814	E090,E100	2
chr14	27703832	27703882	E088	1
chr14	27704266	27704380	E057,E084	2
chr14	27704978	27705032	E098	1
chr14	27705428	27705522	E118	1
chr14	27705601	27705672	E122	1
chr14	27705717	27705767	E022	1
chr14	27705844	27705898	E100	1
chr14	27705921	27705997	E125	1
chr14	27706085	27706341	E100,E122	2
chr14	27706401	27706613	E086,E122	2
chr14	27706632	27706719	E086	1
chr14	27708369	27708429	E122	1
chr14	27710430	27710484	E098	1
chr14	27711045	27711131	E118	1
chr14	27711784	27711864	E057,E122	2
chr14	27712161	27712990	E057,E086,E089,E090,E100,E117,E125,E126	8
chr14	27713807	27713867	E125	1
chr14	27714597	27714637	E086	1
chr14	27715069	27715567	E057,E117	2
chr14	27716522	27716576	E098	1
chr14	27716957	27717057	E117	1
chr14	27717067	27717153	E118	1
chr14	27717158	27717258	E117	1
chr14	27720562	27720616	E127	1
chr14	27720799	27720849	E017	1
chr14	27721505	27721555	E090	1
chr14	27721849	27722097	E081,E082	2
chr14	27722156	27722450	E082	1
chr14	27722463	27722612	E081,E118	2
chr14	27722620	27722697	E007,E086	2
chr14	27723198	27723367	E081,E086,E089,E090,E097	5
chr14	27723420	27723628	E081,E082,E086,E118,E127	5
chr14	27723662	27723702	E086	1
chr14	27725140	27725228	E127	1
chr14	27725703	27725753	E082	1
chr14	27727361	27727431	E118	1
chr14	27727831	27727871	E086	1
chr14	27728718	27728824	E081,E082,E097,E122	4
chr14	27730215	27730313	E118	1
chr14	27731931	27731991	E125	1
chr14	27732226	27732313	E081	1
chr14	27732419	27732473	E127	1
chr14	27732648	27732738	E086	1
chr14	27732880	27732930	E021	1
chr14	27736481	27736597	E007,E090	2
chr14	27736820	27737542	E089,E090,E100	3
chr14	27737583	27737633	E090	1
chr14	27739648	27739730	E097,E098	2
chr14	27739870	27740293	E089,E090,E097	3
chr14	27740482	27740645	E051,E090,E097	3
chr14	27740667	27740764	E092,E097	2
chr14	27740900	27741009	E051,E118	2
chr14	27744655	27744725	E118	1
chr14	27745498	27745538	E086	1
chr14	27745827	27745897	E007,E118	2
chr14	27746109	27746236	E021	1
chr14	27747747	27747915	E081,E082	2
chr14	27747959	27748054	E081	1
chr14	27748234	27748326	E081,E082	2
chr14	27748422	27748537	E021,E081,E082	3
chr14	27748574	27748934	E022,E081,E082	3
chr14	27749133	27749192	E089	1
chr14	27750374	27750654	E089,E090	2
chr14	27750818	27750995	E005,E022,E057,E114,E117,E126	6
chr14	27754556	27754611	E100	1
chr14	27755004	27755054	E022	1
chr14	27755092	27755142	E082	1
chr14	27757893	27758057	E003,E004,E021,E022	4
chr14	27758090	27758140	E022	1
chr14	27758293	27758355	E021	1
chr14	27758431	27758587	E003,E021,E022	3
chr14	27758941	27758991	E022	1
chr14	27759172	27759300	E124	1
chr14	27759566	27759616	E093	1
chr14	27762869	27762909	E086	1
chr14	27763080	27763120	E086	1
chr14	27764014	27764064	E109	1
chr14	27764065	27764176	E086	1
chr14	27766714	27766764	E021	1
chr14	27768083	27768143	E005	1
chr14	27768499	27768539	E086	1
chr14	27768701	27768751	E082	1
chr14	27769505	27769564	E094	1
chr14	27769840	27769890	E090	1
chr14	27769971	27770097	E090	1
chr14	27770361	27770426	E090	1
chr14	27772201	27772256	E093	1
chr14	27773194	27773244	E021	1
chr14	27774335	27774525	E089,E090	2
chr14	27774550	27775126	E081,E082,E083,E086,E089,E090,E092,E093	8
chr14	27775163	27775308	E090	1
chr14	27775682	27775737	E022	1
chr14	27775968	27776042	E022	1
chr14	27776214	27776264	E021	1
chr14	27776270	27776355	E022	1
chr14	27777247	27777317	E118	1
chr14	27777971	27778031	E006	1
chr14	27778490	27778674	E004,E008,E085	3
chr14	27780654	27780734	E123	1
chr14	27781391	27781451	E125	1
chr14	27782676	27782728	E084	1
chr14	27782911	27782981	E118	1
chr14	27783148	27783471	E084,E085	2
chr14	27783503	27783850	E084,E085,E109	3
chr14	27783912	27784344	E084,E085,E094,E109	4
chr14	27784732	27785043	E084,E085,E123	3
chr14	27787923	27788467	E084,E085,E086,E109	4
chr14	27788470	27788531	E086	1
chr14	27788967	27789019	E090	1
chr14	27789178	27789360	E081,E082	2
chr14	27789434	27789522	E090	1
chr14	27789569	27789786	E086,E089,E090	3
chr14	27790600	27790654	E081	1
chr14	27790832	27790914	E118	1
chr14	27792222	27792270	E097	1
chr14	27793959	27793999	E086	1
chr14	27795118	27795182	E124	1
chr14	27801169	27801239	E118	1
chr14	27806414	27806464	E050	1
chr14	27807238	27807288	E021	1
chr14	27807353	27807403	E090	1
chr14	27810552	27810606	E098	1
chr14	27810705	27810749	E097	1
chr14	27813150	27813190	E086	1
chr14	27816585	27816653	E098	1
chr14	27817604	27817674	E118	1
chr14	27819519	27819569	E022	1
chr14	27819570	27819610	E086	1
chr14	27820628	27820678	E021	1
chr14	27820891	27820993	E006	1
chr14	27821466	27821536	E118	1
chr14	27821756	27821827	E127	1
chr14	27823224	27823294	E118	1
chr14	27823808	27823983	E117	1
chr14	27826114	27826259	E081	1
chr14	27833312	27833362	E093	1
chr14	27835588	27836437	E006,E017,E057,E088,E098,E117,E122,E124,E125,E128	10
chr14	27836769	27836829	E006	1
chr14	27838078	27838139	E081	1
chr14	27840112	27840195	E081	1
chr14	27840893	27840989	E021,E127	2
chr14	27841147	27841220	E007	1
chr14	27841810	27841850	E086	1
chr14	27845300	27845364	E124	1
chr14	27846251	27846301	E021	1
chr14	27846852	27846902	E017	1
chr14	27853273	27853313	E086	1
chr14	27853445	27853552	E100	1
chr14	27854607	27854686	E082	1
chr14	27854953	27855032	E007	1
chr14	27855452	27855506	E098	1
chr14	27855516	27855566	E084	1
chr14	27855581	27855988	E022,E125,E128	3
chr14	27856750	27857033	E125,E126,E127,E128	4
chr14	27858663	27858932	E081,E090,E125,E126,E128	5
chr14	27859399	27859696	E003,E004,E007,E021,E022,E090,E117,E118,E125,E126,E128	11
chr14	27860032	27860126	E021	1
chr14	27860553	27860855	E006,E057,E125,E128	4
chr14	27860912	27860979	E022	1
chr14	27860983	27861858	E006,E057,E097,E100,E122,E125,E126,E128	8
chr14	27861905	27862053	E122	1
chr14	27862351	27862421	E118	1
chr14	27863097	27863179	E081,E086	2
chr14	27864536	27864576	E086	1
chr14	27865377	27865427	E082	1
chr14	27865681	27865721	E086	1
chr14	27867440	27867512	E082	1
chr14	27869615	27869714	E007,E124	2
chr14	27873997	27874122	E118	1
chr14	27874601	27874651	E007	1
chr14	27875077	27875135	E021	1
chr14	27875150	27875210	E122	1
chr14	27875992	27876094	E089,E090	2
chr14	27876796	27876896	E109,E118	2
chr14	27877538	27877582	E097	1
chr14	27877672	27877722	E089	1
chr14	27879161	27879451	E081,E082,E117,E125,E126,E128	6
chr14	27879810	27880611	E081,E082,E089,E090,E097,E100,E117,E125,E126,E128	10
chr14	27881206	27881256	E022	1
chr14	27881624	27881693	E021,E082	2
chr14	27883957	27884070	E118	1
chr14	27884530	27884652	E100,E118	2
chr14	27888199	27888270	E021	1
chr14	27888396	27888473	E118	1
chr14	27888737	27888802	E098	1
chr14	27889218	27889316	E090	1
chr14	27889945	27889995	E085	1
chr14	27890259	27890313	E086,E098	2
chr14	27891257	27891307	E022	1
chr14	27891592	27891632	E086	1
chr14	27892531	27892581	E082	1
chr14	27892652	27892834	E006,E051,E086,E123	4
chr14	27895329	27895379	E090	1
chr14	27895669	27895872	E057,E086,E126,E128	4
chr14	27896368	27896418	E022	1
chr14	27896762	27897570	E006,E050,E057,E080,E114,E117,E120,E121,E122,E125,E126,E127,E128	13
chr14	27897635	27897827	E117	1
chr14	27899337	27899398	E086	1
chr14	27900634	27900720	E118	1
chr14	27901640	27901684	E097	1
chr14	27901756	27901866	E080	1
chr14	27901960	27902119	E118	1
chr14	27903467	27903642	E006	1
chr14	27905232	27905288	E081	1
chr14	27905561	27905782	E080	1
chr14	27908474	27908534	E125	1
chr14	27910709	27910948	E089,E090	2
chr14	27910968	27911182	E089,E090	2
chr14	27911251	27911311	E006	1
chr14	27911475	27911573	E006	1
chr14	27912097	27912173	E007	1
chr14	27912903	27912960	E033	1
chr14	27914893	27914974	E100	1
chr14	27918324	27918392	E080	1
chr14	27918420	27918485	E098	1
chr14	27918643	27918703	E125	1
chr14	27918742	27918823	E086,E114	2
chr14	27918875	27918943	E124	1
chr14	27920705	27920782	E098	1
chr14	27920864	27920935	E098	1
chr14	27922297	27922452	E089,E118	2
chr14	27922752	27922792	E086	1
chr14	27923857	27923919	E127	1
chr14	27924919	27924973	E098	1
chr14	27926969	27927020	E097	1
chr14	27927171	27927241	E118	1
chr14	27927980	27928060	E119	1
chr14	27932161	27932258	E126	1
chr14	27932399	27932462	E097	1
chr14	27935218	27935275	E021	1
chr14	27938282	27938402	E006,E118	2
chr14	27938449	27938519	E118	1
chr14	27939120	27939211	E033	1
chr14	27945970	27946041	E093,E125	2
chr14	27949317	27949387	E118	1
chr14	27953457	27953656	E022,E081,E082	3
chr14	27954289	27954339	E082	1
chr14	27955144	27955184	E086	1
chr14	27955213	27955263	E007	1
chr14	27955693	27955934	E003,E008,E021,E022	4
chr14	27956679	27956788	E098	1
chr14	27957365	27957435	E118	1
chr14	27959732	27959802	E017,E098	2
chr14	27964547	27964597	E109	1
chr14	27966818	27966858	E086	1
chr14	27971455	27971535	E119	1
chr14	27971537	27971587	E091	1
chr14	27971783	27971833	E022	1
chr14	27975441	27975484	E086	1
chr14	27975627	27975783	E003,E021,E022,E118	4
chr14	27976145	27976199	E098	1
chr14	27976330	27976380	E050	1
chr14	27976506	27976550	E097	1
chr14	27976647	27976711	E093	1
chr14	27979223	27979273	E022	1
chr14	27980343	27980421	E118	1
chr14	27981637	27981687	E021	1
chr14	27983528	27983590	E081,E082	2
chr14	27984037	27984123	E127	1
chr14	27987954	27988045	E029	1
chr14	27988318	27988372	E127	1
chr14	27989074	27989128	E098	1
chr14	27989769	27989847	E094,E118	2
chr14	27993381	27993441	E005	1
chr14	27995717	27995834	E118	1
chr14	27996648	27996702	E098	1
chr14	27997364	27997414	E090	1
chr14	27997483	27997533	E090	1
chr14	27997589	27997928	E003,E004,E005,E006,E007,E008,E021,E022,E057,E080,E082,E083,E084,E085,E088,E089,E090,E092,E098,E100,E109,E114,E117,E118,E120,E121,E122,E126,E128	29
chr14	27998471	27998591	E003,E082,E098	3
chr14	28000756	28000864	E003,E005,E091	3
chr14	28002025	28002075	E021	1
chr14	28002370	28002444	E021	1
chr14	28003002	28003052	E051	1
chr14	28003173	28003227	E094	1
chr14	28004893	28004943	E089	1
chr14	28005219	28005269	E032	1
chr14	28010688	28010738	E090	1
chr14	28011455	28011505	E082	1
chr14	28011625	28011786	E081,E082,E126	3
chr14	28012657	28012713	E097	1
chr14	28013975	28014034	E022	1
chr14	28015341	28015476	E080	1
chr14	28015559	28015609	E090	1
chr14	28017143	28017183	E086	1
chr14	28017351	28017401	E022	1
chr14	28017827	28017887	E029	1
chr14	28019322	28019404	E098	1
chr14	28020431	28020505	E021,E090	2
chr14	28020599	28020680	E118	1
chr14	28020754	28020949	E082,E127	2
chr14	28021245	28021305	E006	1
chr14	28022225	28022576	E089,E090,E118	3
chr14	28022803	28023465	E003,E004,E007,E021,E080,E081,E082,E086,E088,E089,E090,E092,E100,E125,E126	15
chr14	28023475	28023718	E090	1
chr14	28023761	28023845	E089	1
chr14	28024677	28024741	E090	1
chr14	28025977	28026044	E021	1
chr14	28026704	28026937	E089,E090,E098	3
chr14	28027162	28027223	E090	1
chr14	28027366	28027445	E098	1
chr14	28027643	28027708	E090	1
chr14	28027963	28028046	E098	1
chr14	28028355	28028421	E127	1
chr14	28030093	28030143	E021	1
chr14	28030975	28031029	E098	1
chr14	28031830	28031880	E083	1
chr14	28034834	28034972	E118	1
chr14	28034995	28035071	E098	1
chr14	28036746	28036832	E046	1
chr14	28037260	28037353	E098	1
chr14	28037685	28037788	E007,E022	2
chr14	28040383	28040447	E032	1
chr14	28042129	28042226	E091	1
chr14	28042445	28042495	E082	1
chr14	28042805	28042909	E081,E118	2
chr14	28043878	28043939	E022	1
chr14	28048891	28048945	E098	1
chr14	28049855	28049905	E021	1
chr14	28052070	28052120	E082	1
chr14	28052587	28052637	E007	1
chr14	28052812	28052888	E086	1
chr14	28052971	28053041	E118	1
chr14	28054520	28054596	E086	1
chr14	28056474	28056629	E003,E004,E021,E022,E080	5
chr14	28056654	28056730	E118	1
chr14	28057757	28057807	E022	1
chr14	28060438	28060517	E122	1
chr14	28061161	28061240	E022,E128	2
chr14	28062508	28062647	E118	1
chr14	28063394	28063518	E118	1
chr14	28063657	28063739	E051	1
chr14	28066252	28066344	E127	1
chr14	28070407	28070461	E098	1
chr14	28070591	28070669	E090	1
chr14	28070847	28070929	E021	1
chr14	28071614	28071668	E127	1
chr14	28072268	28072396	E086,E118	2
chr14	28073455	28073524	E093	1
chr14	28073637	28073677	E086	1
chr14	28073760	28073885	E021,E046	2
chr14	28073913	28075544	E003,E004,E005,E006,E021,E022,E057,E081,E082,E086,E089,E090,E091,E092,E097,E117	16
chr14	28075873	28075923	E089	1
chr14	28076525	28076590	E022	1
chr14	28076626	28076680	E100	1
chr14	28076829	28076991	E021,E022	2
chr14	28077324	28077374	E021	1
chr14	28077745	28077886	E003,E021,E022,E081,E082,E086,E090	7
chr14	28077976	28078074	E090	1
chr14	28078227	28078321	E005,E032	2
chr14	28078763	28078833	E118	1
chr14	28080351	28080391	E086	1
chr14	28080889	28080929	E086	1
chr14	28081232	28081295	E086	1
chr14	28081373	28081497	E086	1
chr14	28081552	28081637	E086	1
chr14	28081695	28081906	E086,E090	2
chr14	28082405	28082462	E086	1
chr14	28082486	28082607	E022,E081	2
chr14	28083101	28083165	E021	1
chr14	28083222	28083276	E081	1
chr14	28083290	28083399	E021	1
chr14	28083427	28083467	E086	1
chr14	28083698	28083918	E003,E006,E021,E086,E090	5
chr14	28083953	28084062	E086	1
chr14	28085135	28085175	E086	1
chr14	28085899	28085962	E089,E090	2
chr14	28086019	28086082	E089	1
chr14	28086096	28086345	E090	1
chr14	28086399	28086549	E090	1
chr14	28086603	28086697	E090	1
chr14	28086979	28087051	E022,E124	2
chr14	28087129	28087224	E021,E098,E127	3
chr14	28088912	28089009	E118	1
chr14	28091715	28091794	E022	1
chr14	28092092	28092142	E050	1
chr14	28092181	28092231	E021	1
chr14	28092537	28092591	E022,E098	2
chr14	28092746	28092796	E021	1
chr14	28092904	28092965	E022	1
chr14	28093041	28093121	E004	1
chr14	28093210	28093282	E022	1
chr14	28094298	28094348	E022	1
chr14	28094548	28094605	E086	1
chr14	28095184	28095240	E127	1
chr14	28096534	28096588	E033	1
chr14	28096651	28096701	E088	1
chr14	28096872	28096926	E127	1
chr14	28098966	28099006	E086	1
chr14	28099141	28099191	E114	1
chr14	28099347	28099444	E127	1
chr14	28099484	28099554	E118	1
chr14	28099665	28099742	E083	1
chr14	28102754	28102834	E119	1
chr14	28103350	28103494	E082,E086	2
chr14	28103525	28104264	E022,E081,E082,E086	4
chr14	28104343	28104455	E082	1
chr14	28105553	28105623	E118	1
chr14	28106690	28106762	E118	1
chr14	28107417	28107473	E032	1
chr14	28108347	28108419	E127	1
chr14	28109225	28109294	E086	1
chr14	28109845	28109915	E118	1
chr14	28113378	28113493	E118	1
chr14	28114725	28114779	E098	1
chr14	28119654	28120062	E008,E123	2
chr14	28120539	28120641	E046,E118	2
chr14	28120721	28120771	E022	1
chr14	28121299	28121370	E118	1
chr14	28121863	28121913	E050	1
chr14	28123240	28123310	E118	1
chr14	28125092	28125150	E090	1
chr14	28125204	28125258	E098	1
chr14	28125375	28125513	E123	1
chr14	28130110	28130174	E017,E021	2
chr14	28132352	28132392	E034	1
chr14	28136600	28136694	E098,E118	2
chr14	28137114	28137291	E004,E046	2
chr14	28137346	28137447	E086,E098	2
chr14	28137755	28138058	E004,E005,E086,E091	4
chr14	28140105	28140145	E086	1
chr14	28140953	28141115	E006,E021,E118,E123	4
chr14	28141166	28141731	E003,E004,E006,E008,E021,E022,E050,E086,E090,E122,E123	11
chr14	28141966	28142310	E003,E004,E006,E008,E021,E022,E081,E082,E086,E089,E090,E092,E122,E123,E125,E128	16
chr14	28142396	28142629	E003,E004,E006,E021,E022,E123	6
chr14	28142706	28142806	E003,E004,E006,E008,E021,E022,E123	7
chr14	28142882	28142932	E022,E086	2
chr14	28148363	28148413	E022	1
chr14	28149511	28149622	E021	1
chr14	28149665	28149715	E022	1
chr14	28149813	28149863	E021	1
chr14	28150395	28150445	E022	1
chr14	28150804	28150905	E118	1
chr14	28151350	28151415	E125	1
chr14	28151495	28151726	E003,E008,E021,E022	4
chr14	28152310	28152370	E021	1
chr14	28154340	28154410	E118	1
chr14	28155032	28155280	E005,E021,E122	3
chr14	28155349	28155633	E005,E021,E057,E091,E122	5
chr14	28156301	28156367	E122	1
chr14	28156540	28156798	E122	1
chr14	28157611	28157704	E021	1
chr14	28158163	28158583	E003,E006,E007,E008,E021,E022,E081	7
chr14	28158613	28158683	E081	1
chr14	28159061	28159205	E098,E118	2
chr14	28159483	28159549	E022	1
chr14	28159605	28159882	E005,E021	2
chr14	28160248	28160463	E005,E122	2
chr14	28160542	28160647	E118,E122	2
chr14	28161118	28161168	E109	1
chr14	28162603	28162667	E124	1
chr14	28163467	28163546	E118	1
chr14	28164115	28164185	E118	1
chr14	28164222	28164334	E118	1
chr14	28165179	28165233	E127	1
chr14	28165269	28165319	E051	1
chr14	28166861	28166943	E118	1
chr14	28167075	28167125	E021	1
chr14	28169048	28169218	E118	1
chr14	28169692	28169986	E081,E082,E100,E118	4
chr14	28170729	28170769	E086	1
chr14	28171345	28171385	E086	1
chr14	28171795	28171835	E086	1
chr14	28172251	28172301	E021	1
chr14	28174070	28174110	E086	1
chr14	28174303	28174399	E081,E082	2
chr14	28174459	28174509	E021	1
chr14	28180202	28180252	E032	1
chr14	28181741	28181791	E021	1
chr14	28183336	28183470	E022,E082	2
chr14	28184914	28184964	E021	1
chr14	28185038	28185078	E086	1
chr14	28185480	28185530	E021	1
chr14	28186546	28186643	E021	1
chr14	28187964	28188034	E118	1
chr14	28188702	28188752	E007	1
chr14	28188929	28188979	E090	1
chr14	28189072	28189125	E080	1
chr14	28189551	28189615	E098	1
chr14	28190073	28190180	E021,E086	2
chr14	28190534	28190608	E118	1
chr14	28190969	28191023	E033	1
chr14	28191300	28191528	E118,E122	2
chr14	28192474	28192524	E082	1
chr14	28192685	28192886	E022,E086	2
chr14	28193061	28193127	E021	1
chr14	28193230	28193374	E022,E086	2
chr14	28193645	28193695	E021	1
chr14	28194974	28195117	E007,E080	2
chr14	28195176	28195249	E085	1
chr14	28195582	28195632	E092	1
chr14	28195701	28195808	E081	1
chr14	28196157	28196251	E080	1
chr14	28196445	28196917	E080,E086,E090,E092,E122	5
chr14	28197851	28197905	E098	1
chr14	28198732	28198786	E127	1
chr14	28200524	28200574	E051	1
chr14	28201070	28201123	E097	1
chr14	28201300	28201383	E098	1
chr14	28205189	28205413	E081,E082,E090	3
chr14	28206201	28206251	E051	1
chr14	28207225	28207295	E118	1
chr14	28207638	28207733	E080	1
chr14	28208331	28208385	E098	1
chr14	28210176	28210341	E080,E118	2
chr14	28212716	28212786	E118	1
chr14	28213408	28213462	E098	1
chr14	28215801	28215855	E098	1
chr14	28217363	28217426	E086	1
chr14	28219529	28219624	E125	1
chr14	28221691	28221786	E080	1
chr14	28224934	28225056	E004	1
chr14	28229187	28229231	E097	1
chr14	28229561	28229908	E004,E021,E022,E123	4
chr14	28235289	28235369	E008,E022	2
chr14	28238136	28238188	E022	1
chr14	28238768	28238862	E089,E090	2
chr14	28239034	28239092	E090	1
chr14	28239256	28239345	E004	1
chr14	28239397	28239447	E090	1
chr14	28239744	28239794	E021	1
chr14	28241143	28241220	E098	1
chr14	28247399	28247459	E006	1
chr14	28251217	28251267	E021	1
chr14	28253397	28253590	E003,E008,E022,E117	4
chr14	28256223	28256294	E086,E090	2
chr14	28258294	28258364	E118	1
chr14	28266249	28266299	E051	1
chr14	28266901	28266951	E082	1
chr14	28268301	28268609	E003,E007,E021,E057,E081,E082,E125,E128	8
chr14	28268682	28268781	E007,E081,E082	3
chr14	28269122	28269196	E081,E086	2
chr14	28271162	28271280	E081	1
chr14	28273809	28273859	E022	1
chr14	28274629	28274679	E050	1
chr14	28278278	28278347	E121	1
chr14	28282831	28282901	E118	1
chr14	28283365	28283517	E050,E090	2
chr14	28283715	28283785	E118	1
chr14	28284619	28284789	E007,E081,E082,E090	4
chr14	28284869	28285086	E081,E082,E088	3
chr14	28285160	28285290	E057	1
chr14	28285474	28285568	E057	1
chr14	28285849	28285932	E057,E082	2
chr14	28287020	28287235	E050,E051,E122	3
chr14	28287292	28287604	E004,E046,E050,E051,E089,E100,E118,E123,E124	9
chr14	28294435	28294485	E021	1
chr14	28295185	28295298	E032	1
chr14	28295338	28295748	E029,E032,E033,E046,E050,E051,E080,E089,E090,E093,E100,E123,E124	13
chr14	28297423	28297525	E089	1
chr14	28298273	28298323	E082	1
chr14	28298689	28298759	E118	1
chr14	28302336	28302515	E081,E082	2
chr14	28303435	28303485	E021	1
chr14	28304027	28304090	E082,E086	2
chr14	28304191	28304287	E082	1
chr14	28305766	28305806	E086	1
chr14	28305875	28305925	E021	1
chr14	28306723	28306773	E109	1
chr14	28307056	28307132	E097,E118	2
chr14	28307738	28307827	E122	1
chr14	28307838	28308139	E021,E059,E081,E082,E088,E089,E090,E092,E122	9
chr14	28308167	28308207	E086	1
chr14	28308666	28308738	E118	1
chr14	28309571	28309822	E003,E008,E021,E032,E082,E086,E089,E091,E119,E120,E125,E127	12
chr14	28310112	28310162	E021	1
chr14	28310241	28310397	E004,E008,E021,E082	4
chr14	28311146	28311196	E093	1
chr14	28311663	28311753	E082	1
chr14	28313823	28313903	E123	1
chr14	28314256	28314353	E123	1
chr14	28314402	28314687	E022,E086,E091,E118,E123	5
chr14	28314791	28315315	E022,E051,E091,E100,E118,E123	6
chr14	28317110	28317180	E118	1
chr14	28317323	28317373	E032	1
chr14	28317544	28317771	E004,E080,E091	3
chr14	28317823	28317888	E017	1
chr14	28318188	28318238	E022	1
chr14	28318507	28318720	E003,E004,E005,E008,E021,E022	6
chr14	28319831	28319942	E017	1
chr14	28320734	28320808	E034,E120	2
chr14	28324461	28324521	E006	1
chr14	28325006	28325050	E097	1
chr14	28325236	28325286	E022	1
chr14	28329880	28329968	E051	1
chr14	28332255	28332310	E081	1
chr14	28332432	28332482	E089	1
chr14	28332488	28332588	E090,E125,E128	3
chr14	28332626	28332668	E086	1
chr14	28333923	28333993	E118	1
chr14	28335235	28335275	E086	1
chr14	28335779	28335884	E003,E119	2
chr14	28337727	28337855	E118	1
chr14	28338375	28338445	E118	1
chr14	28338786	28338904	E003,E021	2
chr14	28339429	28339469	E086	1
chr14	28339800	28339850	E017	1
chr14	28340099	28340149	E046	1
chr14	28340530	28340600	E118	1
chr14	28340973	28341023	E022	1
chr14	28343548	28343602	E098	1
chr14	28343692	28343746	E127	1
chr14	28346727	28346777	E021	1
chr14	28350372	28350455	E021	1
chr14	28350895	28351127	E003,E004,E008,E021,E022,E089	6
chr14	28352756	28352806	E090	1
chr14	28352907	28352984	E090	1
chr14	28353039	28353108	E090	1
chr14	28353155	28353308	E083,E089,E090	3
chr14	28353345	28353441	E090	1
chr14	28354031	28354091	E081	1
chr14	28354166	28354246	E118	1
chr14	28354729	28354827	E118	1
chr14	28355169	28355234	E082	1
chr14	28355409	28355754	E004,E021,E081,E082	4
chr14	28356011	28356065	E081	1
chr14	28357510	28357564	E127	1
chr14	28359710	28359764	E081	1
chr14	28360893	28360943	E093	1
chr14	28365543	28365593	E021	1
chr14	28367712	28367782	E118	1
chr14	28367797	28367857	E005	1
chr14	28367947	28367997	E085	1
chr14	28368136	28368206	E118	1
chr14	28369631	28369796	E089,E090	2
chr14	28370351	28370420	E089	1
chr14	28371544	28371628	E005	1
chr14	28372472	28372522	E022	1
chr14	28372978	28373053	E089	1
chr14	28373216	28373282	E089,E090	2
chr14	28373410	28373522	E089,E090	2
chr14	28373962	28374016	E098	1
chr14	28374489	28374539	E090	1
chr14	28375741	28375923	E022,E118	2
chr14	28376358	28376408	E022	1
chr14	28381007	28381091	E021	1
chr14	28381338	28381408	E118	1
chr14	28381644	28381721	E097	1
chr14	28382403	28382453	E082	1
chr14	28383668	28383718	E021	1
chr14	28384092	28384142	E021	1
chr14	28384977	28385285	E081,E082	2
chr14	28385388	28385883	E081,E082,E089,E090	4
chr14	28385934	28385988	E081,E082	2
chr14	28386037	28386087	E089	1
chr14	28386116	28386166	E082	1
chr14	28387124	28387322	E021,E022,E098	3
chr14	28387382	28387467	E021	1
chr14	28388488	28388542	E081	1
chr14	28389161	28389211	E050	1
chr14	28390615	28390715	E117	1
chr14	28392450	28392602	E057	1
chr14	28392641	28392768	E057	1
chr14	28392830	28392880	E114	1
chr14	28392883	28393026	E057	1
chr14	28393684	28393738	E081	1
chr14	28396191	28396261	E118	1
chr14	28396398	28396468	E118	1
chr14	28396791	28396961	E082,E118	2
chr14	28397127	28397197	E118	1
chr14	28398029	28398084	E007	1
chr14	28398892	28398939	E086	1
chr14	28399090	28399242	E003,E033,E081,E082	4
chr14	28399966	28400111	E022,E081,E082	3
chr14	28400261	28400435	E081,E082	2
chr14	28400482	28400642	E081,E082	2
chr14	28401227	28401277	E082	1
chr14	28401455	28401495	E086	1
chr14	28405462	28405532	E118	1
chr14	28406047	28406117	E118	1
chr14	28407215	28407255	E086	1
chr14	28410892	28410942	E021	1
chr14	28411900	28411950	E032	1
chr14	28413296	28413450	E098,E118	2
chr14	28414033	28414113	E118	1
chr14	28414836	28414886	E021	1
chr14	28415228	28415314	E005	1
chr14	28415558	28415643	E003,E086	2
chr14	28421128	28421179	E050	1
chr14	28422079	28422119	E034	1
chr14	28422567	28422760	E098,E124	2
chr14	28423603	28423669	E100	1
chr14	28425565	28425625	E032	1
chr14	28426314	28426364	E022	1
chr14	28426480	28426530	E007	1
chr14	28428127	28428226	E057	1
chr14	28428285	28428469	E057,E125,E128	3
chr14	28429133	28429183	E082	1
chr14	28429419	28429475	E082	1
chr14	28429586	28429636	E082	1
chr14	28431595	28431672	E033	1
chr14	28431786	28431889	E005	1
chr14	28432153	28432203	E051	1
chr14	28432242	28432292	E051	1
chr14	28433832	28433901	E109	1
chr14	28434537	28434587	E021	1
chr14	28434680	28434750	E118	1
chr14	28437947	28438045	E021	1
chr14	28438367	28438431	E022	1
chr14	28440443	28440559	E098,E118	2
chr14	28444866	28444948	E119	1
chr14	28446756	28446826	E118	1
chr14	28446988	28447058	E118	1
chr14	28447445	28447515	E118	1
chr14	28449865	28449957	E081,E082	2
chr14	28450032	28450245	E022,E082,E086,E098,E125	5
chr14	28450271	28450325	E094	1
chr14	28451403	28451490	E021	1
chr14	28451841	28451911	E118	1
chr14	28455331	28455375	E097	1
chr14	28455898	28455948	E050	1
chr14	28457376	28457420	E080	1
chr14	28457692	28457742	E007	1
chr14	28457918	28457958	E086	1
chr14	28459612	28459666	E127	1
chr14	28459678	28459728	E022	1
chr14	28459735	28459795	E029	1
chr14	28460711	28461006	E081,E082	2
chr14	28463150	28463225	E098	1
chr14	28463927	28463977	E090	1
chr14	28464959	28465405	E003,E007,E021,E022,E081,E082,E086,E088,E089,E090	10
chr14	28468804	28468875	E118	1
chr14	28469620	28469670	E022	1
chr14	28470293	28470455	E003,E021	2
chr14	28470589	28470704	E021,E098	2
chr14	28470851	28470901	E021	1
chr14	28474580	28474634	E033	1
chr14	28474851	28474990	E118	1
chr14	28476068	28476118	E093	1
chr14	28477251	28477360	E081	1
chr14	28477610	28477698	E081,E082	2
chr14	28481573	28481668	E022	1
chr14	28481872	28482150	E003,E004,E007,E008,E021,E022,E117	7
chr14	28482293	28482516	E004,E005,E007,E021	4
chr14	28482527	28482581	E081	1
chr14	28485428	28485482	E098	1
chr14	28486385	28486443	E032	1
chr14	28486608	28486658	E022	1
chr14	28489277	28489321	E097	1
chr14	28489925	28489995	E118	1
chr14	28491457	28491550	E081,E082,E093	3
chr14	28496788	28496855	E021,E127	2
chr14	28498628	28498682	E128	1
chr14	28499644	28499749	E021,E124	2
chr14	28500714	28500764	E046	1
chr14	28502011	28502089	E127	1
chr14	28503518	28503572	E127	1
chr14	28505422	28505491	E021	1
chr14	28509196	28509289	E080	1
chr14	28509371	28509415	E080	1
chr14	28511208	28511275	E093	1
chr14	28511945	28512015	E118	1
chr14	28512772	28512863	E118	1
chr14	28512941	28512981	E034	1
chr14	28513057	28513135	E118	1
chr14	28515425	28515519	E082	1
chr14	28516308	28516365	E082,E086	2
chr14	28517757	28517811	E128	1
chr14	28518828	28518896	E093	1
chr14	28520719	28520789	E118	1
chr14	28523159	28523203	E097	1
chr14	28524377	28524417	E086	1
chr14	28524793	28524863	E118	1
chr14	28526131	28526202	E118	1
chr14	28526399	28526444	E080	1
chr14	28526579	28527495	E004,E050,E051,E057,E080,E081,E083,E084,E085,E089,E090,E091,E092,E097,E098,E109,E117,E119,E122,E123	20
chr14	28527882	28527936	E098	1
chr14	28528572	28528743	E003,E008,E021,E022,E089	5
chr14	28528783	28528885	E007,E022,E089	3
chr14	28529418	28529583	E007,E124	2
chr14	28529661	28529715	E127	1
chr14	28529735	28529805	E118	1
chr14	28530216	28530812	E004,E005,E017,E091,E117,E118,E125,E128	8
chr14	28530885	28530945	E004	1
chr14	28530991	28531071	E005,E021	2
chr14	28531219	28531280	E021	1
chr14	28531713	28531753	E086	1
chr14	28532758	28532843	E118	1
chr14	28534388	28534472	E089	1
chr14	28534848	28534916	E098	1
chr14	28536149	28536298	E017,E100,E118	3
chr14	28539207	28539624	E004	1
chr14	28540073	28540209	E118	1
chr14	28540838	28540918	E057	1
chr14	28542375	28542469	E046	1
chr14	28542701	28542771	E118	1
chr14	28545804	28546694	E050,E051,E057,E123	4
chr14	28546907	28547008	E050,E127	2
chr14	28547294	28547364	E118	1
chr14	28548260	28548903	E008,E021,E091,E117	4
chr14	28550126	28550166	E034	1
chr14	28551749	28551819	E118	1
chr14	28551953	28552003	E083	1
chr14	28552407	28553137	E057,E086,E117,E125,E128	5
chr14	28554657	28554826	E004	1
chr14	28555052	28555122	E118	1
chr14	28555380	28555521	E004	1
chr14	28555587	28555778	E004,E125	2
chr14	28556943	28557010	E007	1
chr14	28557476	28557767	E007,E082,E118	3
chr14	28557951	28558001	E007	1
chr14	28558512	28558572	E006	1
chr14	28559033	28559105	E118	1
chr14	28559437	28559491	E098	1
chr14	28559976	28560107	E080,E093	2
chr14	28560911	28560961	E093	1
chr14	28563339	28563415	E118	1
chr14	28564617	28564671	E094,E097	2
chr14	28565256	28565316	E006	1
chr14	28565366	28565430	E124	1
chr14	28567051	28567243	E057	1
chr14	28568485	28568628	E006,E081,E082	3
chr14	28568645	28568752	E082	1
chr14	28571284	28571517	E022,E081,E082,E083,E089,E090	6
chr14	28571999	28572410	E005,E057,E086,E100,E117,E123,E125,E128	8
chr14	28574322	28574396	E021	1
chr14	28582073	28582123	E090	1
chr14	28583145	28583398	E004,E017,E057,E117,E125,E128	6
chr14	28583619	28583685	E022	1
chr14	28584708	28584758	E022	1
chr14	28585735	28585789	E098	1
chr14	28586068	28586206	E003,E021,E022	3
chr14	28586572	28586654	E118	1
chr14	28587436	28587535	E007,E125	2
chr14	28587869	28587932	E006,E007,E017,E021,E022,E029,E033,E034,E046,E050,E051,E080,E081,E082,E083,E084,E085,E086,E088,E089,E091,E092,E093,E094,E097,E098,E100,E109,E120,E121	30
chr14	28588548	28588602	E098	1
chr14	28588917	28589017	E086,E124	2
chr14	28589167	28589258	E118	1
chr14	28590143	28590208	E081	1
chr14	28590496	28590579	E007	1
chr14	28590651	28591130	E003,E004,E007,E008,E021,E022,E050,E081,E082,E088	10
chr14	28591219	28591355	E003,E004	2
chr14	28592157	28592348	E004	1
chr14	28592683	28592733	E093	1
chr14	28592793	28592843	E109	1
chr14	28593356	28593406	E007	1
chr14	28594905	28594945	E086	1
chr14	28595511	28595704	E089,E090	2
chr14	28595926	28595976	E093	1
chr14	28596004	28596054	E022	1
chr14	28596912	28596962	E051	1
chr14	28598004	28598054	E021	1
chr14	28598076	28598126	E032	1
chr14	28598439	28598489	E082	1
chr14	28598848	28598898	E082	1
chr14	28599815	28599865	E007	1
chr14	28600037	28600255	E081,E082,E088	3
chr14	28601490	28601555	E098	1
chr14	28602120	28602229	E081,E082	2
chr14	28602576	28602652	E033,E118	2
chr14	28602699	28602739	E086	1
chr14	28602922	28602992	E118	1
chr14	28603105	28603165	E125	1
chr14	28603200	28603250	E021	1
chr14	28604223	28604304	E021	1
chr14	28605924	28605975	E022	1
chr14	28607348	28607466	E086,E089,E090	3
chr14	28607580	28607934	E089,E090	2
chr14	28611553	28611661	E082,E090	2
chr14	28611681	28611964	E003,E004,E007,E050,E051,E080,E081,E082,E086,E088,E089,E090,E092,E114,E117,E118,E124,E125	18
chr14	28612284	28612387	E097,E118	2
chr14	28612499	28612836	E003,E007,E021,E081,E082	5
chr14	28612858	28612908	E021	1
chr14	28614308	28614431	E022,E093,E117	3
chr14	28614454	28614553	E128	1
chr14	28615239	28615292	E093	1
chr14	28620477	28620592	E081,E098	2
chr14	28620638	28620678	E086	1
chr14	28620702	28620824	E093,E118	2
chr14	28621112	28621182	E118	1
chr14	28621259	28621334	E086	1
chr14	28621400	28621440	E086	1
chr14	28621888	28622126	E092,E118	2
chr14	28622135	28622185	E092	1
chr14	28622252	28622331	E118	1
chr14	28623548	28623602	E094	1
chr14	28623763	28623865	E021,E118	2
chr14	28623943	28623993	E093	1
chr14	28624777	28624847	E118	1
chr14	28626589	28626746	E051,E118	2
chr14	28626994	28627130	E021,E098	2
chr14	28627245	28627411	E003,E021,E022,E118	4
chr14	28627439	28627483	E097	1
chr14	28627581	28627646	E100	1
chr14	28627824	28627987	E118	1
chr14	28628340	28628390	E091	1
chr14	28629185	28629245	E006	1
chr14	28630461	28630560	E057	1
chr14	28631546	28631593	E086	1
chr14	28632066	28632120	E094	1
chr14	28632273	28632462	E004,E080,E086	3
chr14	28632523	28632610	E080	1
chr14	28632614	28632777	E081,E083	2
chr14	28633160	28633313	E080,E086	2
chr14	28636540	28636594	E098	1
chr14	28636624	28636687	E121	1
chr14	28636759	28636824	E022,E082	2
chr14	28637696	28637765	E022	1
chr14	28638907	28638988	E098	1
chr14	28640887	28640937	E007	1
chr14	28644166	28644216	E091	1
chr14	28644488	28644570	E006	1
chr14	28646032	28646082	E050	1
chr14	28646205	28646255	E082	1
chr14	28646511	28646583	E022,E098	2
chr14	28646953	28647054	E017,E127	2
chr14	28649787	28649857	E118	1
chr14	28650809	28650879	E118	1
chr14	28651443	28651493	E050	1
chr14	28652422	28652500	E118	1
chr14	28653320	28653370	E022	1
chr14	28654400	28654444	E097	1
chr14	28654597	28654637	E086	1
chr14	28655544	28655601	E086	1
chr14	28657117	28657157	E086	1
chr14	28657301	28657351	E021	1
chr14	28657830	28657896	E022	1
chr14	28657922	28658024	E008,E050	2
chr14	28663994	28664108	E081,E082	2
chr14	28664417	28664506	E089,E090	2
chr14	28665384	28665491	E081	1
chr14	28665549	28665629	E081,E082	2
chr14	28667774	28667853	E097	1
chr14	28668760	28668810	E082	1
chr14	28669123	28669315	E080,E124	2
chr14	28669641	28669702	E081	1
chr14	28670498	28670558	E125	1
chr14	28672627	28672726	E021,E050	2
chr14	28673594	28673648	E097	1
chr14	28673885	28673945	E097	1
chr14	28674012	28674096	E098	1
chr14	28674140	28674190	E082	1
chr14	28674269	28674377	E118	1
chr14	28674583	28674674	E082	1
chr14	28674809	28674879	E118	1
chr14	28675835	28675915	E098	1
chr14	28677776	28677879	E098	1
chr14	28678520	28678570	E022	1
chr14	28678909	28678959	E021	1
chr14	28679242	28679382	E021,E022	2
chr14	28679455	28679505	E050	1
chr14	28679644	28679704	E125	1
chr14	28680500	28680560	E125	1
chr14	28680639	28680691	E082	1
chr14	28685853	28685947	E098	1
chr14	28686027	28686104	E033	1
chr14	28686636	28686771	E033,E089	2
chr14	28687123	28687182	E081,E093	2
chr14	28687420	28687519	E022,E082	2
chr14	28688313	28688359	E097	1
chr14	28689546	28689596	E017	1
chr14	28689604	28689916	E081,E082,E116	3
chr14	28692752	28692806	E098	1
chr14	28692984	28693078	E118	1
chr14	28694449	28694499	E050	1
chr14	28695444	28695593	E117	1
chr14	28695771	28695811	E086	1
chr14	28696143	28696187	E097	1
chr14	28696856	28696928	E118	1
chr14	28698022	28698096	E118	1
chr14	28699798	28699852	E098	1
chr14	28700738	28700811	E086	1
chr14	28700887	28700937	E051	1
chr14	28701956	28702084	E118	1
chr14	28703122	28703225	E021	1
chr14	28703229	28703496	E005	1
chr14	28704096	28704150	E098	1
chr14	28707161	28707211	E022	1
chr14	28708033	28708083	E021	1
chr14	28709277	28709389	E118	1
chr14	28710687	28710757	E118	1
chr14	28711788	28711838	E082	1
chr14	28712305	28712355	E007	1
chr14	28712366	28712416	E082	1
chr14	28712925	28713129	E003,E007,E022,E056,E057,E080,E081,E086,E089,E090,E092,E117,E119,E125,E128	15
chr14	28714812	28714882	E118	1
chr14	28715305	28715548	E004,E007,E118	3
chr14	28715897	28715967	E097	1
chr14	28716790	28717068	E081,E082	2
chr14	28719039	28719151	E114,E128	2
chr14	28719697	28719771	E022	1
chr14	28722167	28722231	E124	1
chr14	28722398	28722442	E097	1
chr14	28723991	28724342	E028,E055,E056,E057,E119	5
chr14	28726166	28726283	E055,E056,E090	3
chr14	28726292	28726375	E046,E055,E056	3
chr14	28726432	28726482	E082	1
chr14	28726847	28726902	E098	1
chr14	28727872	28727922	E021	1
chr14	28730479	28730540	E097	1
chr14	28730599	28730713	E021,E022	2
chr14	28730748	28730886	E117	1
chr14	28733137	28733191	E098	1
chr14	28733396	28733511	E090	1
chr14	28733532	28733699	E057,E118	2
chr14	28733811	28733861	E090	1
chr14	28735968	28736032	E128	1
chr14	28744625	28744675	E082	1
chr14	28744724	28744823	E082	1
chr14	28744866	28745005	E082	1
chr14	28749031	28749085	E033	1
chr14	28749117	28749211	E021	1
chr14	28749962	28750012	E021	1
chr14	28750519	28750616	E006,E118	2
chr14	28750699	28750753	E098	1
chr14	28750873	28750939	E127	1
chr14	28753752	28754425	E003,E021,E022,E081,E082,E127	6
chr14	28755318	28755388	E118	1
chr14	28756136	28756208	E080	1
chr14	28756452	28756496	E080	1
chr14	28757832	28757902	E118	1
chr14	28759318	28759389	E050	1
chr14	28759769	28759829	E005	1
chr14	28760311	28760419	E007,E085	2
chr14	28760465	28760515	E007	1
chr14	28762405	28762476	E118	1
chr14	28763957	28764468	E003,E004,E005,E007,E008,E021,E022,E028,E050,E051,E055,E056,E057,E080,E086,E088,E089,E093,E094,E098,E114,E117,E119,E120,E121,E122,E125,E128	28
chr14	28764482	28764553	E007,E021	2
chr14	28764802	28764852	E050	1
chr14	28765216	28765266	E082	1
chr14	28766632	28767192	E055,E082,E086,E125,E128	5
chr14	28767474	28767646	E055,E056,E080,E125,E128	5
chr14	28768534	28768643	E083,E100	2
chr14	28769006	28769077	E022	1
chr14	28769601	28770047	E055,E056,E080,E119,E125,E128	6
chr14	28770459	28770578	E003	1
chr14	28772428	28772890	E028,E055,E056,E057,E114,E117,E119,E120,E122,E125,E127,E128	12
chr14	28774697	28774767	E118	1
chr14	28775159	28775209	E021	1
chr14	28775212	28775447	E003,E008,E021,E022	4
chr14	28775677	28775727	E093	1
chr14	28776610	28776706	E006	1
chr14	28777466	28777506	E086	1
chr14	28777786	28778679	E003,E004,E005,E021,E022,E028,E055,E056,E057,E114,E117,E118,E119,E120,E121,E122,E125,E128	18
chr14	28778732	28778786	E121	1
chr14	28779006	28779291	E119,E125,E128	3
chr14	28780588	28780686	E118	1
chr14	28781834	28781878	E097	1
chr14	28787232	28787285	E021,E022	2
chr14	28787393	28787483	E008,E021,E114	3
chr14	28787552	28787746	E021,E022,E114	3
chr14	28788247	28788317	E118	1
chr14	28788539	28788589	E082	1
chr14	28789079	28789162	E118	1
chr14	28789397	28789587	E081,E082	2
chr14	28789644	28789694	E082	1
chr14	28790187	28790237	E021	1
chr14	28790631	28791363	E028,E055,E056,E057,E081,E082,E114,E117,E119,E120,E125,E128	12
chr14	28791668	28791728	E125	1
chr14	28792422	28792676	E007,E081,E082	3
chr14	28792869	28792924	E082	1
chr14	28793257	28793329	E086	1
chr14	28793505	28793585	E119	1
chr14	28793633	28793892	E004,E057,E119,E128	4
chr14	28794815	28794860	E097	1
chr14	28795605	28795679	E007	1
chr14	28795731	28795837	E004,E021,E051	3
chr14	28796035	28796093	E022	1
chr14	28797360	28797410	E021	1
chr14	28797581	28797669	E116	1
chr14	28797905	28797974	E022	1
chr14	28799481	28799531	E022	1
chr14	28801945	28802032	E114,E127	2
chr14	28802342	28802412	E118	1
chr14	28805905	28805955	E021	1
chr14	28807241	28807434	E081,E082	2
chr14	28807666	28807716	E082	1
chr14	28807769	28807962	E082	1
chr14	28808206	28808256	E082	1
chr14	28809838	28809908	E118	1
chr14	28810048	28810371	E081,E082	2
chr14	28812445	28812495	E022	1
chr14	28812776	28813056	E028,E057	2
chr14	28813620	28814064	E004,E005,E021,E028,E033,E055,E056,E057,E080,E098,E114,E122,E125,E128	14
chr14	28814603	28814653	E007	1
chr14	28814707	28814765	E082,E089	2
chr14	28815488	28815546	E055	1
chr14	28817328	28817388	E005	1
chr14	28818185	28818269	E100	1
chr14	28818432	28818486	E098	1
chr14	28820079	28820139	E080	1
chr14	28820576	28820651	E127	1
chr14	28821003	28821063	E125	1
chr14	28822737	28822777	E086	1
chr14	28822806	28822856	E051	1
chr14	28822889	28822960	E093	1
chr14	28825568	28825685	E119	1
chr14	28826108	28826284	E028,E057,E082,E117,E119	5
chr14	28826318	28826472	E057	1
chr14	28827170	28827321	E081,E082,E089,E090	4
chr14	28829496	28829546	E051	1
chr14	28830682	28830963	E004,E046,E114,E117,E125	5
chr14	28833259	28833299	E034	1
chr14	28833368	28833454	E125,E128	2
chr14	28833471	28833559	E128	1
chr14	28834582	28834682	E017	1
chr14	28834891	28834994	E021	1
chr14	28836957	28837232	E081,E082	2
chr14	28837367	28837710	E081,E082	2
chr14	28837966	28838050	E080	1
chr14	28838624	28838950	E080	1
chr14	28839143	28839187	E080	1
chr14	28840174	28840254	E097	1
chr14	28841325	28841409	E098	1
chr14	28841756	28841871	E118	1
chr14	28844365	28844842	E003,E004,E005,E007,E008,E017,E021,E022,E028,E055,E057,E080,E082,E086,E088,E089,E090,E114,E117,E118,E119,E120,E121,E122,E125,E128	26
chr14	28845940	28845990	E021	1
chr14	28846277	28846327	E051	1
chr14	28847004	28847064	E122	1
chr14	28848252	28848292	E086	1
chr14	28850646	28850750	E117	1
chr14	28850868	28852629	E004,E005,E007,E022,E028,E055,E056,E057,E080,E098,E114,E116,E117,E118,E119,E120,E121,E122,E125,E127,E128	21
chr14	28854402	28854505	E057	1
chr14	28855443	28855504	E006	1
chr14	28857618	28857695	E021	1
chr14	28858359	28858409	E021	1
chr14	28859518	28859859	E028,E057,E114,E117	4
chr14	28861560	28861837	E007,E028,E117,E119	4
chr14	28862359	28862409	E021	1
chr14	28862740	28862790	E022	1
chr14	28863357	28863417	E006	1
chr14	28863897	28864003	E098	1
chr14	28867530	28867611	E089,E114,E128	3
chr14	28867862	28868000	E055,E056,E089,E090,E128	5
chr14	28868223	28868356	E118	1
chr14	28872197	28872247	E090	1
chr14	28872480	28872555	E118	1
chr14	28872782	28872842	E003	1
chr14	28873492	28873542	E021	1
chr14	28874405	28874855	E117	1
chr14	28875479	28876199	E055,E056,E081,E082,E089,E090,E119,E121,E125,E128	10
chr14	28876218	28876540	E081,E089,E090,E114,E127	5
chr14	28876608	28877117	E007,E021,E082,E086,E089,E090	6
chr14	28877159	28877808	E082,E089,E090,E093,E118,E120,E121,E125	8
chr14	28877823	28877989	E089,E090	2
chr14	28878336	28878380	E097	1
chr14	28880018	28880099	E005	1
chr14	28880152	28880212	E005	1
chr14	28880945	28880996	E021	1
chr14	28881252	28881740	E028,E056,E082,E114,E117,E119	6
chr14	28885230	28885280	E051	1
chr14	28886022	28886099	E021	1
chr14	28886522	28886576	E127	1
chr14	28888088	28888128	E086	1
chr14	28888318	28888368	E021	1
chr14	28888734	28888837	E086	1
chr14	28889434	28889484	E021	1
chr14	28889734	28889809	E022,E118	2
chr14	28889828	28889995	E005,E118	2
chr14	28890377	28890431	E098	1
chr14	28890505	28890590	E125	1
chr14	28890604	28890663	E051,E109	2
chr14	28895439	28895489	E021	1
chr14	28895628	28895688	E125	1
chr14	28896325	28896375	E007	1
chr14	28898459	28898814	E007,E127	2
chr14	28899298	28899445	E007,E022	2
chr14	28902693	28902747	E098	1
chr14	28905596	28905636	E086	1
chr14	28907084	28907210	E021,E033	2
chr14	28909342	28909655	E004,E021	2
chr14	28909697	28909784	E004	1
chr14	28909841	28909881	E086	1
chr14	28910232	28910276	E080	1
chr14	28911728	28911905	E004,E021	2
chr14	28911933	28911985	E089,E093	2
chr14	28912129	28912192	E022	1
chr14	28912369	28912433	E124	1
chr14	28912823	28912873	E022	1
chr14	28913072	28913142	E118	1
chr14	28914051	28914112	E098	1
chr14	28916705	28916755	E022	1
chr14	28916872	28916948	E097,E098	2
chr14	28918699	28918871	E022,E055,E089,E090,E120,E128	6
chr14	28919833	28919918	E118	1
chr14	28921867	28921917	E046	1
chr14	28924016	28924086	E118	1
chr14	28924169	28924223	E098	1
chr14	28924452	28924502	E017	1
chr14	28925296	28925356	E125	1
chr14	28925390	28925434	E080	1
chr14	28925535	28925585	E089	1
chr14	28925772	28925816	E080	1
chr14	28926369	28926427	E086	1
chr14	28927687	28927776	E004	1
chr14	28928598	28928662	E081	1
chr14	28929501	28929616	E081,E082	2
chr14	28929654	28929960	E117	1
chr14	28930513	28931526	E028,E055,E056,E057,E114,E117,E119,E120,E125,E128	10
chr14	28931668	28931768	E117	1
chr14	28932276	28932346	E118	1
chr14	28933062	28933226	E118	1
chr14	28936597	28936737	E007,E022	2
chr14	28936852	28937231	E089,E090,E098,E120,E121	5
chr14	28937473	28938341	E003,E004,E005,E007,E021,E028,E057,E080,E089,E090,E114,E117,E119,E120,E121,E128	16
chr14	28938444	28938494	E121	1
chr14	28938879	28938929	E121	1
chr14	28943553	28943597	E080	1
chr14	28943643	28943751	E021	1
chr14	28943782	28943837	E090	1
chr14	28950043	28950097	E081	1
chr14	28950829	28951046	E081,E117	2
chr14	28951528	28951789	E081,E082	2
chr14	28951881	28952205	E080,E081,E082,E098	4
chr14	28952752	28952857	E082,E119	2
chr14	28952863	28952924	E082	1
chr14	28953119	28953181	E082	1
chr14	28954277	28954949	E022,E117	2
chr14	28955728	28955794	E006	1
chr14	28956016	28956086	E118	1
chr14	28957339	28957591	E117	1
chr14	28957683	28958347	E028,E057,E117,E119,E120	5
chr14	28958780	28958841	E021	1
chr14	28959360	28959410	E021	1
chr14	28960781	28960835	E127	1
chr14	28960842	28960882	E086	1
chr14	28961008	28961089	E119	1
chr14	28961690	28961769	E118	1
chr14	28962255	28963900	E003,E028,E057,E114,E117,E119,E125,E128	8
chr14	28965644	28965852	E021,E028,E057,E117,E119	5
chr14	28966161	28966267	E118	1
chr14	28966672	28966727	E098	1
chr14	28967290	28967340	E021	1
chr14	28968123	28968173	E093	1
chr14	28968299	28968369	E118	1
chr14	28969371	28969456	E124	1
chr14	28970592	28970685	E097,E118	2
chr14	28971481	28972007	E028,E057,E080	3
chr14	28972698	28972748	E082	1
chr14	28972813	28972913	E117	1
chr14	28973246	28973300	E098	1
chr14	28973549	28973593	E097	1
chr14	28974042	28974159	E118	1
chr14	28976348	28976410	E093	1
chr14	28980791	28980831	E086	1
chr14	28981006	28981082	E007	1
chr14	28983084	28983154	E118	1
chr14	28983817	28983871	E081	1
chr14	28984096	28984166	E118	1
chr14	28984656	28985119	E028,E055,E056,E057,E089,E117,E119,E120,E121,E122,E125,E126,E128	13
chr14	28989778	28989828	E093	1
chr14	28994715	28994801	E006	1
chr14	28997288	28997472	E081	1
chr14	28997891	28997995	E003	1
chr14	28998727	28998797	E118	1
chr14	28999731	28999804	E007	1
chr14	29001308	29001692	E098,E117,E120	3
chr14	29003306	29003376	E118	1
chr14	29005777	29005827	E022	1
chr14	29005963	29006131	E028,E057,E119	3
chr14	29006252	29006431	E119	1
chr14	29006635	29006701	E080	1
chr14	29007172	29007226	E098	1
chr14	29009148	29009204	E007	1
chr14	29009875	29009925	E093	1
chr14	29011286	29011651	E022,E028,E046,E055,E056,E057,E117,E119,E120,E125,E128	11
chr14	29012041	29012131	E005	1
chr14	29012171	29012226	E081,E082	2
chr14	29018920	29019110	E007,E089,E090,E118	4
chr14	29019188	29019238	E090	1
chr14	29019557	29019627	E118	1
chr14	29020230	29020343	E090	1
chr14	29021759	29021846	E098	1
chr14	29022098	29022173	E082,E118	2
chr14	29023441	29023570	E021	1
chr14	29023787	29023857	E118	1
chr14	29024249	29024299	E017	1
chr14	29024595	29024645	E021	1
chr14	29026529	29026579	E051	1
chr14	29028440	29028598	E003,E004	2
chr14	29028612	29028713	E004,E086,E125	3
chr14	29028847	29028956	E086,E118	2
chr14	29030066	29030116	E114	1
chr14	29030576	29030656	E119	1
chr14	29032691	29032761	E118	1
chr14	29034398	29034498	E028	1
chr14	29034506	29034926	E028,E057,E119	3
chr14	29036414	29036464	E022	1
chr14	29037436	29037486	E090	1
chr14	29039467	29039537	E118	1
chr14	29039608	29040119	E055,E056,E057,E121,E125,E128	6
chr14	29040408	29040479	E118	1
chr14	29040797	29041636	E028,E057,E118,E119,E125,E128	6
chr14	29041806	29041856	E032	1
chr14	29042011	29042061	E082	1
chr14	29042374	29042424	E091	1
chr14	29042922	29042962	E086	1
chr14	29043626	29043676	E021	1
chr14	29044329	29044383	E081	1
chr14	29045675	29045725	E090	1
chr14	29046433	29047487	E028,E055,E056,E057,E059,E089,E090,E114,E117,E119,E120,E121,E122,E125,E128	15
chr14	29048021	29048242	E021,E028	2
chr14	29048243	29048597	E028,E057,E098,E120,E125,E128	6
chr14	29049525	29049575	E051	1
chr14	29051239	29051448	E086,E098,E119	3
chr14	29051487	29051592	E119	1
chr14	29052838	29052888	E021	1
chr14	29054304	29054436	E028,E057,E119	3
chr14	29054851	29054921	E118	1
chr14	29059118	29059246	E089,E120,E121,E125	4
chr14	29059348	29059458	E089	1
chr14	29059723	29059826	E120,E121	2
chr14	29059859	29059970	E121	1
chr14	29060048	29060203	E121	1
chr14	29061077	29061180	E057	1
chr14	29061288	29061410	E081	1
chr14	29061972	29062073	E119	1
chr14	29063512	29063581	E022	1
chr14	29064030	29064093	E082,E089	2
chr14	29064120	29064174	E081	1
chr14	29064289	29064370	E114	1
chr14	29064929	29065209	E005,E007,E086,E089,E090	5
chr14	29065295	29065363	E090	1
chr14	29065413	29066694	E003,E028,E046,E055,E057,E081,E082,E088,E089,E090,E092,E093,E114,E117,E119,E120,E125,E128	18
chr14	29066945	29067064	E090	1
chr14	29068605	29068714	E057	1
chr14	29069194	29069278	E118	1
chr14	29069414	29069495	E125	1
chr14	29069663	29069713	E091	1
chr14	29070149	29070199	E021	1
chr14	29072714	29073416	E028,E088,E089,E090,E092,E098,E114,E118,E119,E120,E121,E125,E128	13
chr14	29073570	29073722	E118	1
chr14	29074618	29074682	E097	1
chr14	29075403	29075529	E003,E021	2
chr14	29075856	29075987	E098,E118	2
chr14	29076823	29076965	E081,E082	2
chr14	29077086	29077217	E082	1
chr14	29077489	29078891	E003,E004,E005,E006,E007,E008,E017,E021,E022,E028,E050,E051,E055,E056,E057,E059,E080,E081,E082,E083,E085,E086,E088,E089,E090,E091,E092,E093,E097,E098,E100,E109,E114,E116,E117,E118,E119,E120,E121,E122,E123,E125,E126,E127,E128	45
chr14	29079262	29079314	E090	1
chr14	29081617	29081661	E080	1
chr14	29082713	29082793	E021	1
chr14	29082863	29082913	E022	1
chr14	29083725	29083775	E022	1
chr14	29083861	29083922	E021,E082	2
chr14	29084306	29084367	E088	1
chr14	29084587	29084637	E088	1
chr14	29086931	29087001	E118	1
chr14	29088054	29088261	E081,E082,E121	3
chr14	29089524	29089574	E082	1
chr14	29089649	29089729	E022,E082	2
chr14	29090695	29090735	E086	1
chr14	29090858	29090994	E003,E008,E021,E022	4
chr14	29092115	29092159	E097	1
chr14	29092184	29092246	E005	1
chr14	29095241	29095311	E118	1
chr14	29098597	29099184	E028,E057,E088,E114,E117,E119,E127,E128	8
chr14	29099616	29099666	E114	1
chr14	29100895	29100975	E057	1
chr14	29101434	29101510	E125	1
chr14	29102465	29102535	E118	1
chr14	29102545	29102619	E125	1
chr14	29102785	29102899	E022	1
chr14	29102986	29103026	E086	1
chr14	29103212	29103280	E098	1
chr14	29103291	29103425	E022,E124	2
chr14	29104208	29104892	E003,E006,E007,E008,E017,E021,E022,E028,E032,E033,E050,E051,E055,E056,E057,E059,E080,E081,E082,E086,E088,E089,E090,E091,E092,E093,E097,E098,E100,E109,E114,E116,E117,E118,E119,E120,E121,E122,E123,E124,E126,E128	42
chr14	29114258	29114326	E098	1
chr14	29115384	29115460	E118	1
chr14	29116015	29116065	E021	1
chr14	29116133	29116206	E083,E089,E090,E127	4
chr14	29118220	29118260	E086	1
chr14	29118990	29119060	E118	1
chr14	29119474	29119594	E021,E086,E091	3
chr14	29120023	29120078	E128	1
chr14	29120122	29121127	E003,E004,E006,E008,E017,E021,E022,E028,E029,E055,E056,E057,E059,E098,E114,E117,E118,E119,E120,E121,E125,E126,E127,E128	24
chr14	29121836	29123441	E006,E007,E017,E021,E022,E028,E055,E056,E057,E059,E080,E114,E117,E118,E119,E120,E121,E124,E125,E126,E127,E128	22
chr14	29124492	29124549	E022	1
chr14	29124992	29125103	E122	1
chr14	29125878	29126514	E021,E022,E028,E057,E080,E119,E125,E127,E128	9
chr14	29126620	29126691	E118	1
chr14	29127749	29127966	E028,E057	2
chr14	29128050	29128130	E057	1
chr14	29128443	29128575	E021,E127	2
chr14	29128671	29128729	E021	1
chr14	29128812	29128866	E120	1
chr14	29129033	29129083	E046	1
chr14	29129783	29129863	E017	1
chr14	29130128	29130195	E125	1
chr14	29130232	29131239	E003,E004,E005,E006,E007,E008,E017,E021,E022,E028,E055,E056,E057,E114,E119,E120,E121,E125,E126,E127,E128	21
chr14	29134370	29134441	E120	1
chr14	29135794	29135844	E082	1
chr14	29136035	29136231	E119,E120	2
chr14	29136273	29136519	E006,E120,E121,E125,E128	5
chr14	29136641	29136711	E118	1
chr14	29137059	29137113	E098	1
chr14	29139073	29139175	E118	1
chr14	29139613	29139745	E017,E028	2
chr14	29140012	29140066	E098	1
chr14	29140104	29140174	E125	1
chr14	29140198	29140276	E055	1
chr14	29140467	29140538	E122	1
chr14	29140548	29141235	E028,E055,E056,E057,E094,E117,E119,E120,E121,E122,E125,E127,E128	13
chr14	29141310	29141370	E125	1
chr14	29141542	29141622	E057	1
chr14	29141738	29141847	E057	1
chr14	29141873	29142702	E028,E032,E055,E056,E057,E086,E097,E119,E120,E125,E127,E128	12
chr14	29143610	29143660	E021	1
chr14	29144065	29144142	E098	1
chr14	29145409	29146345	E004,E005,E006,E017,E021,E028,E055,E056,E057,E059,E080,E098,E100,E114,E117,E119,E120,E121,E122,E125,E126,E127,E128	23
chr14	29146424	29146556	E021,E057	2
chr14	29146596	29146940	E004,E005,E007,E021,E028,E094,E117,E119,E120,E121	10
chr14	29147348	29147812	E006,E081,E082,E120,E121	5
chr14	29147861	29147967	E120,E121	2
chr14	29148240	29148380	E088,E118	2
chr14	29148439	29148509	E118	1
chr14	29150053	29150123	E118	1
chr14	29150965	29151175	E003,E004,E008,E021,E022	5
chr14	29152066	29152116	E017	1
chr14	29153139	29153189	E021	1
chr14	29155566	29155798	E081,E082	2
chr14	29155895	29155965	E056	1
chr14	29156639	29156689	E017	1
chr14	29157424	29157540	E082	1
chr14	29157601	29157672	E120,E121	2
chr14	29157855	29157895	E086	1
chr14	29158866	29158935	E127	1
chr14	29161047	29161117	E118	1
chr14	29161283	29161387	E119	1
chr14	29161490	29161759	E086,E118	2
chr14	29162785	29162855	E118	1
chr14	29164751	29164843	E082	1
chr14	29167265	29167305	E086	1
chr14	29167605	29167659	E127	1
chr14	29167724	29167788	E090	1
chr14	29168470	29168510	E086	1
chr14	29169337	29169425	E081	1
chr14	29169593	29169706	E118	1
chr14	29170376	29170426	E022	1
chr14	29170593	29170663	E118	1
chr14	29170866	29170943	E118	1
chr14	29171066	29171128	E022	1
chr14	29171246	29171300	E127	1
chr14	29172212	29172343	E006,E081,E082	3
chr14	29172822	29172872	E083	1
chr14	29173414	29173736	E028,E056,E057,E114,E119,E121,E125,E128	8
chr14	29173754	29173808	E127	1
chr14	29174783	29174833	E021	1
chr14	29175279	29175346	E007	1
chr14	29175894	29175934	E086	1
chr14	29176781	29177663	E006,E028,E055,E056,E057,E059,E119,E120,E121,E125,E127,E128	12
chr14	29178830	29179345	E003,E004,E022,E028,E120,E121,E125,E127,E128	9
chr14	29179350	29179480	E003,E081	2
chr14	29181319	29181546	E003,E005,E007,E008,E021,E022,E082,E125,E128	9
chr14	29182468	29182532	E124	1
chr14	29183728	29183778	E046	1
chr14	29185035	29185085	E091	1
chr14	29186594	29186673	E127	1
chr14	29187742	29187840	E022	1
chr14	29188383	29188656	E007,E028,E050,E057,E125,E128	6
chr14	29190555	29190618	E022	1
chr14	29190620	29190780	E125	1
chr14	29190828	29190908	E118	1
chr14	29192006	29192076	E118	1
chr14	29193512	29193552	E086	1
chr14	29193556	29193606	E022	1
chr14	29194306	29194554	E007,E008,E021,E082,E118	5
chr14	29195182	29195276	E118	1
chr14	29198169	29198229	E017	1
chr14	29198532	29198582	E007	1
chr14	29198613	29198738	E004,E021	2
chr14	29200669	29200803	E004,E022,E123,E124	4
chr14	29200888	29200995	E004	1
chr14	29202302	29202425	E118	1
chr14	29203095	29203145	E114	1
chr14	29203921	29204087	E055,E056,E126	3
chr14	29204859	29204938	E003	1
chr14	29206003	29206073	E118	1
chr14	29206118	29206168	E051	1
chr14	29206624	29206674	E022	1
chr14	29206906	29206986	E119	1
chr14	29207680	29207778	E021,E022	2
chr14	29207826	29207866	E086	1
chr14	29208086	29208261	E118	1
chr14	29211116	29211166	E022	1
chr14	29211290	29211432	E004,E057	2
chr14	29211462	29211993	E004,E005,E021,E022,E028,E057,E117,E119,E120,E121,E125,E127,E128	13
chr14	29212226	29212296	E118	1
chr14	29213186	29213971	E028,E056,E057,E081,E119,E120,E121,E125,E127,E128	10
chr14	29214419	29214729	E004,E028,E055,E056,E057,E118,E119	7
chr14	29215377	29215427	E046	1
chr14	29215568	29215681	E086,E119	2
chr14	29217372	29217412	E086	1
chr14	29218363	29218413	E021	1
chr14	29219838	29219922	E118	1
chr14	29220468	29220599	E117	1
chr14	29220628	29221193	E003,E004,E005,E006,E007,E008,E017,E021,E022,E028,E050,E051,E055,E056,E057,E059,E080,E081,E082,E083,E085,E086,E088,E089,E090,E091,E092,E093,E094,E097,E098,E109,E114,E116,E117,E118,E119,E120,E121,E122,E123,E125,E126,E127,E128	45
chr14	29221294	29221344	E082	1
chr14	29221457	29221523	E086	1
chr14	29221927	29222010	E050,E081	2
chr14	29222084	29222124	E086	1
chr14	29222537	29222591	E127	1
chr14	29222762	29222925	E017,E055,E056,E081,E082,E086,E119,E120	8
chr14	29222943	29222993	E082	1
chr14	29223381	29225323	E003,E004,E005,E006,E007,E008,E017,E021,E022,E028,E033,E050,E051,E055,E056,E057,E059,E080,E081,E082,E083,E084,E085,E086,E088,E089,E090,E091,E092,E093,E097,E098,E109,E114,E116,E117,E118,E119,E120,E121,E122,E123,E125,E126,E127	45
chr14	29225428	29227491	E003,E004,E005,E006,E007,E008,E017,E021,E022,E028,E050,E051,E055,E056,E057,E059,E080,E081,E082,E083,E084,E085,E086,E088,E089,E090,E091,E092,E093,E097,E100,E109,E114,E118,E119,E120,E121,E122,E123,E125,E126,E127,E128	43
chr14	29227523	29227580	E007	1
chr14	29227587	29230169	E003,E004,E005,E006,E007,E008,E017,E021,E022,E028,E050,E051,E055,E056,E057,E059,E080,E081,E082,E083,E085,E086,E088,E089,E090,E092,E093,E118,E120,E121,E123,E125,E126,E128	34
chr14	29230229	29238045	E003,E004,E005,E006,E007,E008,E021,E022,E050,E051,E055,E056,E057,E059,E080,E081,E082,E083,E084,E085,E086,E088,E089,E090,E091,E092,E093,E097,E098,E109,E116,E118,E119,E120,E121,E122,E123,E124,E125,E126,E127,E128	42
chr14	29238067	29239282	E050,E080,E081,E082,E084,E086,E088,E089,E090,E092,E119	11
chr14	29239321	29239544	E081,E082,E088,E089,E090	5
chr14	29239588	29239666	E082,E090	2
chr14	29239725	29240435	E005,E007,E008,E021,E081,E082,E089,E090,E123	9
chr14	29240449	29241216	E007,E081,E082,E089,E090,E092	6
chr14	29241227	29245748	E003,E004,E005,E006,E007,E008,E017,E021,E022,E050,E051,E055,E056,E057,E059,E080,E081,E082,E083,E084,E086,E088,E089,E090,E091,E092,E093,E114,E116,E118,E119,E120,E121,E122,E123,E125,E126,E128	38
chr14	29245777	29249140	E003,E004,E005,E006,E007,E008,E021,E022,E029,E051,E080,E081,E082,E083,E084,E086,E088,E089,E090,E092,E093,E118,E119,E121,E125,E128	26
chr14	29249145	29249837	E008,E021,E081,E082,E086,E090	6
chr14	29250101	29251017	E003,E004,E005,E007,E008,E021,E022,E055,E056,E081,E082,E089,E091,E092,E118,E120,E125,E128	18
chr14	29251061	29251357	E007,E055,E081,E082,E093	5
chr14	29251389	29251880	E007,E021,E081,E082,E090	5
chr14	29251933	29255502	E003,E004,E005,E007,E008,E021,E022,E050,E051,E055,E056,E059,E080,E081,E082,E083,E086,E088,E089,E090,E091,E092,E093,E116,E118,E125,E127,E128	28
chr14	29255556	29255624	E081,E082	2
chr14	29255999	29256083	E081,E082	2
chr14	29256145	29256195	E022	1
chr14	29256358	29256730	E055,E056,E081,E082,E118,E119	6
chr14	29257005	29257092	E082	1
chr14	29258424	29258577	E082	1
chr14	29258657	29258721	E082	1
chr14	29259280	29259343	E082	1
chr14	29261896	29261980	E081	1
chr14	29262148	29262202	E098	1
chr14	29262245	29262332	E118	1
chr14	29263650	29263700	E093	1
chr14	29264168	29264218	E082	1
chr14	29264532	29264582	E022	1
chr14	29265209	29265276	E082	1
chr14	29265712	29265762	E082	1
chr14	29266129	29266251	E057	1
chr14	29267292	29267342	E082	1
chr14	29267404	29267497	E082	1
chr14	29267803	29267907	E081,E082	2
chr14	29268630	29268706	E097	1
chr14	29269337	29269407	E118	1
chr14	29269796	29269851	E021,E022	2
chr14	29269956	29270006	E022	1
chr14	29270095	29270145	E082	1
chr14	29270582	29270847	E005	1
chr14	29271993	29272043	E051	1
chr14	29272075	29272135	E003,E021	2
chr14	29272424	29272478	E127	1
chr14	29274002	29274077	E118	1
chr14	29274232	29274292	E005	1
chr14	29274346	29274496	E005,E021,E022	3
chr14	29275214	29275273	E021	1
chr14	29276174	29276214	E086	1
chr14	29276538	29276592	E127	1
chr14	29276647	29276697	E021	1
chr14	29276965	29277089	E057	1
chr14	29279924	29279974	E017	1
chr14	29280126	29280176	E022	1
chr14	29280274	29280324	E022	1
chr14	29283074	29283299	E028,E055,E056,E057,E082,E116,E120,E128	8
chr14	29283691	29283761	E118	1
chr14	29283936	29284026	E118	1
chr14	29284572	29284622	E082	1
chr14	29284978	29285058	E123	1
chr14	29287049	29287113	E124	1
chr14	29288242	29288292	E007	1
chr14	29289817	29289887	E118	1
chr14	29293057	29293134	E118	1
chr14	29293715	29293785	E118	1
chr14	29293897	29293968	E118	1
chr14	29295126	29295253	E081,E082	2
chr14	29296845	29296895	E082	1
chr14	29298927	29299082	E091,E123	2
chr14	29299151	29299864	E021,E032,E034,E091,E097,E118,E123	7
chr14	29300358	29301010	E022,E081,E082,E116,E118,E123	6
chr14	29301284	29301340	E082	1
chr14	29302065	29302115	E021	1
chr14	29302123	29302261	E082	1
chr14	29302759	29302895	E083,E118	2
chr14	29303702	29303752	E021	1
chr14	29304024	29304074	E021	1
chr14	29304772	29304833	E081	1
chr14	29305144	29305374	E116	1
chr14	29306555	29306605	E046	1
chr14	29306854	29307016	E007,E083,E091	3
chr14	29307667	29307731	E021	1
chr14	29308247	29308297	E022	1
chr14	29308342	29308411	E127	1
chr14	29308663	29308740	E118	1
chr14	29309278	29309328	E082	1
chr14	29309399	29309688	E081,E082	2
chr14	29310622	29310672	E017	1
chr14	29310682	29310766	E004	1
chr14	29311087	29311222	E004,E081,E082	3
chr14	29313637	29313784	E033,E098	2
chr14	29318217	29318267	E021	1
chr14	29319089	29319139	E093	1
chr14	29321034	29321088	E128	1
chr14	29321254	29321304	E082	1
chr14	29322057	29322107	E091	1
chr14	29322702	29322752	E007	1
chr14	29323452	29323560	E022,E080,E093	3
chr14	29324659	29324699	E086	1
chr14	29325396	29325466	E118	1
chr14	29326183	29326369	E123	1
chr14	29326645	29326807	E091,E118	2
chr14	29326893	29327001	E003,E118	2
chr14	29327639	29327689	E090	1
chr14	29329705	29329928	E081,E118	2
chr14	29330070	29330140	E118	1
chr14	29336630	29336764	E081,E082	2
chr14	29336900	29337166	E055,E056,E081,E082,E120,E121,E126,E128	8
chr14	29337201	29337294	E081	1
chr14	29337704	29337774	E118	1
chr14	29338056	29338110	E127	1
chr14	29339493	29339725	E109,E116	2
chr14	29339987	29340041	E127	1
chr14	29341667	29341822	E082	1
chr14	29342266	29342320	E081	1
chr14	29342582	29342676	E118	1
chr14	29343252	29343302	E017	1
chr14	29343320	29343370	E021	1
chr14	29343517	29343571	E081	1
chr14	29343945	29343995	E082	1
chr14	29344125	29344231	E081,E082	2
chr14	29344284	29344369	E082	1
chr14	29344692	29345783	E004,E007,E008,E021,E059,E081,E082	7
chr14	29345829	29346217	E081,E082,E118	3
chr14	29346280	29346441	E082	1
chr14	29346492	29346921	E005,E007,E081,E082,E091	5
chr14	29347000	29347708	E081,E082,E118	3
chr14	29347805	29348037	E081,E082	2
chr14	29348095	29348238	E082,E118	2
chr14	29348459	29348594	E081,E082	2
chr14	29348644	29349318	E003,E007,E008,E021,E022,E046,E081,E082,E127	9
chr14	29349849	29349919	E118	1
chr14	29350004	29350054	E022	1
chr14	29350237	29350287	E082	1
chr14	29350522	29350610	E022	1
chr14	29351962	29352282	E081,E082	2
chr14	29352408	29352481	E004	1
chr14	29354369	29354476	E127	1
chr14	29355040	29355196	E081	1
chr14	29355985	29356039	E094	1
chr14	29357850	29357904	E127	1
chr14	29358061	29358131	E118	1
chr14	29359260	29359357	E086,E093	2
chr14	29360904	29360958	E033	1
chr14	29361449	29361677	E007,E046,E123	3
chr14	29361745	29361795	E082	1
chr14	29362078	29362148	E118	1
chr14	29363520	29363580	E005	1
chr14	29364257	29364297	E086	1
chr14	29365139	29365246	E118	1
chr14	29365604	29365711	E081	1
chr14	29365787	29365841	E081	1
chr14	29367470	29367524	E100	1
chr14	29368654	29368717	E022,E127	2
chr14	29370159	29370213	E094	1
chr14	29370858	29371162	E004,E005,E007,E021,E022,E091,E119	7
chr14	29371331	29371414	E118	1
chr14	29372222	29372441	E091,E119	2
chr14	29372476	29372548	E118	1
chr14	29373467	29373527	E125	1
chr14	29375078	29375128	E007	1
chr14	29375975	29376053	E046	1
chr14	29377915	29377965	E088	1
chr14	29379231	29379281	E007	1
chr14	29380296	29380509	E081,E082,E118	3
chr14	29383372	29383528	E051,E086	2
chr14	29384627	29384677	E084	1
chr14	29389224	29389291	E051,E094	2
chr14	29389695	29389745	E021	1
chr14	29389883	29389933	E091	1
chr14	29392901	29392951	E007	1
chr14	29393672	29393726	E098	1
chr14	29394129	29394179	E021	1
chr14	29394740	29394790	E007	1
chr14	29395224	29395393	E098,E118	2
chr14	29395498	29395688	E125,E128	2
chr14	29396253	29396427	E081,E082,E118	3
chr14	29396969	29397019	E082	1
chr14	29398092	29398182	E081	1
chr14	29398346	29398416	E118	1
chr14	29399709	29399759	E082	1
chr14	29399833	29399883	E032	1
chr14	29400096	29400205	E082	1
chr14	29400480	29400732	E081,E082	2
chr14	29401560	29401630	E118	1
chr14	29405224	29405264	E086	1
chr14	29406302	29406407	E118	1
chr14	29406911	29406993	E118	1
chr14	29409421	29409471	E022	1
chr14	29410943	29410997	E127	1
chr14	29413203	29413253	E022	1
chr14	29415308	29415358	E022	1
chr14	29416832	29416882	E093	1
chr14	29419835	29419885	E091	1
chr14	29420297	29420367	E118	1
chr14	29420930	29420980	E089	1
chr14	29421916	29421990	E125	1
chr14	29422018	29422363	E080,E088,E098,E118	4
chr14	29422793	29422912	E082	1
chr14	29423153	29423197	E080	1
chr14	29423458	29423555	E080,E081	2
chr14	29425966	29426016	E007	1
chr14	29431761	29431811	E090	1
chr14	29434004	29434048	E097	1
chr14	29434287	29434352	E007,E021	2
chr14	29435860	29436267	E082,E084,E116,E125	4
chr14	29438841	29438911	E118	1
chr14	29439228	29439282	E127	1
chr14	29442394	29442447	E097	1
chr14	29444135	29444259	E021	1
chr14	29444274	29444610	E003,E004,E007,E008,E021,E022,E082	7
chr14	29445413	29445475	E004	1
chr14	29446299	29446466	E004,E022	2
chr14	29446794	29446881	E093	1
chr14	29446925	29446975	E082	1
chr14	29447135	29447189	E098	1
chr14	29447833	29447910	E118	1
chr14	29449038	29449108	E118	1
chr14	29449206	29449266	E005	1
chr14	29450631	29450671	E086	1
chr14	29451064	29451114	E050	1
chr14	29453783	29453837	E098	1
chr14	29454105	29454206	E082	1
chr14	29456774	29457017	E055,E056,E120,E125,E128	5
chr14	29459519	29459599	E118	1
chr14	29461890	29461960	E118	1
chr14	29464118	29464335	E055,E057,E093,E118	4
chr14	29464503	29464553	E051	1
chr14	29465956	29466051	E127	1
chr14	29466594	29466686	E126	1
chr14	29467123	29467173	E121	1
chr14	29468964	29469285	E082,E088	2
chr14	29474756	29474826	E118	1
chr14	29475162	29475293	E007,E125	2
chr14	29475585	29475665	E007,E086,E097	3
chr14	29478069	29478139	E118	1
chr14	29485150	29485220	E118	1
chr14	29485421	29485475	E127	1
chr14	29485499	29486216	E003,E004,E005,E006,E007,E008,E017,E021,E022,E050,E055,E056,E057,E059,E080,E081,E082,E083,E085,E086,E088,E089,E090,E091,E092,E114,E116,E118,E120,E121,E122,E125,E126,E127,E128	35
chr14	29486473	29486517	E097	1
chr14	29487378	29487432	E033	1
chr14	29487690	29487740	E021	1
chr14	29487748	29487798	E007	1
chr14	29488161	29488263	E003,E022	2
chr14	29488972	29489053	E003	1
chr14	29489160	29489210	E082	1
chr14	29489324	29489374	E021	1
chr14	29490823	29491004	E021,E082,E118	3
chr14	29493824	29493874	E022	1
chr14	29496772	29496822	E022	1
chr14	29497102	29497157	E098	1
chr14	29497470	29497540	E118	1
chr14	29497606	29497814	E118	1
chr14	29497859	29498040	E007,E022,E085,E118	4
chr14	29498080	29498767	E003,E004,E005,E007,E008,E017,E021,E022,E055,E056,E084,E085,E086,E091,E098,E114,E118,E123,E125,E128	20
chr14	29498839	29498997	E090,E118	2
chr14	29499036	29499116	E118	1
chr14	29499420	29499618	E017,E055,E118	3
chr14	29499838	29499888	E022	1
chr14	29500027	29500128	E055,E128	2
chr14	29500292	29500401	E006,E055	2
chr14	29500931	29501012	E118	1
chr14	29501013	29501063	E021	1
chr14	29502091	29502141	E083	1
chr14	29502302	29502442	E021,E022,E084,E086,E118	5
chr14	29503205	29503331	E081,E082,E090	3
chr14	29503405	29503522	E081,E082,E090	3
chr14	29503568	29505001	E021,E022,E081,E082,E089,E090,E093,E118,E126	9
chr14	29505675	29505767	E090	1
chr14	29505911	29506020	E090	1
chr14	29506239	29506325	E118	1
chr14	29506620	29507072	E005,E017,E055,E056,E057,E081,E082,E086,E114,E118,E125,E126,E128	13
chr14	29507107	29507502	E022,E055,E081,E082,E118	5
chr14	29507955	29508025	E118	1
chr14	29508366	29508732	E004,E017,E021,E022,E055,E056,E081,E082,E120,E121,E125,E126,E128	13
chr14	29509191	29509245	E033	1
chr14	29509579	29509681	E057	1
chr14	29511861	29512014	E003,E055,E089,E090,E093	5
chr14	29512747	29512797	E082	1
chr14	29513032	29513359	E081,E082,E120,E121	4
chr14	29513781	29513876	E082	1
chr14	29515211	29515302	E021	1
chr14	29515641	29515691	E084	1
chr14	29517560	29517726	E081,E118	2
chr14	29519649	29519689	E086	1
chr14	29519748	29519828	E119	1
chr14	29520363	29520443	E059	1
chr14	29521561	29521611	E082	1
chr14	29521780	29521853	E118	1
chr14	29522731	29522832	E022	1
chr14	29522968	29523018	E082	1
chr14	29523394	29523772	E003,E008,E021,E055,E056,E123	6
chr14	29523813	29523863	E082	1
chr14	29524041	29524091	E082	1
chr14	29524873	29524923	E082	1
chr14	29525010	29525200	E081,E082	2
chr14	29525252	29526126	E081,E082,E120	3
chr14	29526169	29526313	E082	1
chr14	29526364	29526440	E081	1
chr14	29526461	29526526	E082	1
chr14	29526576	29526860	E081,E082,E091	3
chr14	29527059	29527147	E082	1
chr14	29527365	29527697	E081,E082	2
chr14	29527936	29528009	E082	1
chr14	29528016	29528086	E118	1
chr14	29528401	29528456	E082	1
chr14	29528712	29528805	E082	1
chr14	29529113	29529173	E082	1
chr14	29529423	29529607	E081,E082	2
chr14	29529939	29529989	E017	1
chr14	29530053	29530190	E082	1
chr14	29530607	29530676	E082	1
chr14	29530952	29531239	E081,E082,E100	3
chr14	29531299	29531415	E022,E046,E082	3
chr14	29531480	29531602	E021,E022,E082	3
chr14	29531622	29532259	E081,E082,E086,E089,E118	5
chr14	29532315	29532470	E007,E008,E082	3
chr14	29532480	29532601	E082	1
chr14	29532834	29532888	E127	1
chr14	29533463	29533600	E084,E085	2
chr14	29533642	29534460	E056,E082,E084,E085	4
chr14	29535046	29535106	E029	1
chr14	29535124	29535220	E082,E084	2
chr14	29536322	29536362	E086	1
chr14	29537533	29537707	E093,E118,E124	3
chr14	29537782	29537883	E081	1
chr14	29538096	29538153	E098	1
chr14	29541723	29541773	E093	1
chr14	29542929	29542990	E127	1
chr14	29544278	29544332	E100	1
chr14	29544761	29544811	E082	1
chr14	29544953	29545308	E007,E084,E085	3
chr14	29545377	29545571	E081,E084	2
chr14	29545916	29545966	E082	1
chr14	29545976	29546086	E118	1
chr14	29547723	29547936	E003,E008,E021,E022	4
chr14	29548177	29548284	E032	1
chr14	29548562	29548614	E021	1
chr14	29549109	29549228	E119	1
chr14	29550151	29550294	E017,E055,E081,E118	4
chr14	29550342	29550610	E055,E056,E081,E082,E118	5
chr14	29550869	29550964	E082	1
chr14	29551733	29551783	E021	1
chr14	29552509	29552572	E082	1
chr14	29552740	29552790	E082	1
chr14	29553184	29553244	E003	1
chr14	29553313	29553400	E082	1
chr14	29553423	29553493	E081,E118	2
chr14	29553762	29553880	E021	1
chr14	29553923	29553993	E118	1
chr14	29554844	29555128	E003,E004,E007,E008,E021,E022,E050,E055,E056,E084,E086,E089,E109,E114,E118,E120,E126	17
chr14	29555937	29556050	E125,E128	2
chr14	29556221	29556271	E021	1
chr14	29556589	29556895	E081,E082	2
chr14	29558464	29558544	E123	1
chr14	29559166	29559220	E081	1
chr14	29560041	29560248	E083,E086,E126	3
chr14	29561013	29561063	E082	1
chr14	29561415	29561475	E125	1
chr14	29561552	29562077	E007,E033,E081,E082,E086	5
chr14	29562145	29562428	E007,E081,E082	3
chr14	29562581	29562656	E081	1
chr14	29563013	29563092	E082	1
chr14	29563954	29564008	E082	1
chr14	29565374	29565424	E007	1
chr14	29565435	29565485	E082	1
chr14	29565651	29565730	E097,E118	2
chr14	29565969	29566047	E081	1
chr14	29566189	29566239	E082	1
chr14	29566332	29566385	E082	1
chr14	29566562	29567010	E081,E082,E122	3
chr14	29567067	29567193	E081,E082	2
chr14	29567279	29567433	E082	1
chr14	29567591	29568652	E007,E055,E056,E081,E082,E126	6
chr14	29568701	29568825	E017,E082	2
chr14	29568837	29568887	E007	1
chr14	29569141	29569270	E032,E081,E126	3
chr14	29569345	29569395	E007	1
chr14	29570126	29570221	E118	1
chr14	29571328	29571405	E082	1
chr14	29571452	29572585	E081,E082,E090	3
chr14	29572594	29573022	E007,E082	2
chr14	29573106	29573185	E082	1
chr14	29573251	29573449	E007,E082	2
chr14	29573487	29573541	E081	1
chr14	29574012	29574062	E021	1
chr14	29574772	29574832	E005	1
chr14	29575601	29575744	E007,E082	2
chr14	29577054	29577134	E123	1
chr14	29577741	29577838	E082	1
chr14	29579185	29579239	E127	1
chr14	29580730	29581019	E004,E005,E021,E022,E084,E091,E117,E120,E121	9
chr14	29581051	29581140	E122	1
chr14	29582095	29582665	E081,E082	2
chr14	29582775	29582915	E081,E082	2
chr14	29582932	29582982	E022	1
chr14	29585512	29585582	E118	1
chr14	29585977	29586059	E081	1
chr14	29587216	29587376	E082,E120,E121	3
chr14	29589825	29589895	E118	1
chr14	29592099	29592219	E118	1
chr14	29592364	29592415	E088	1
chr14	29593741	29593791	E022	1
chr14	29595659	29595933	E017,E022,E055,E056,E098,E120,E125,E126	8
chr14	29596304	29596354	E051	1
chr14	29596440	29596490	E046	1
chr14	29596985	29597055	E118	1
chr14	29597527	29597634	E081	1
chr14	29598533	29598649	E007,E022,E090	3
chr14	29601125	29601179	E033	1
chr14	29602569	29602654	E021,E118	2
chr14	29605815	29605865	E021	1
chr14	29606431	29606523	E086	1
chr14	29606539	29606593	E127	1
chr14	29607497	29607594	E007,E118	2
chr14	29607762	29607910	E125,E128	2
chr14	29609172	29609771	E021,E084,E085	3
chr14	29610146	29610196	E084	1
chr14	29610444	29610494	E082	1
chr14	29610572	29610628	E084	1
chr14	29610745	29610795	E084	1
chr14	29610930	29610996	E089,E090,E121,E126	4
chr14	29611082	29611304	E007,E055,E056,E090,E120,E126	6
chr14	29611397	29611447	E022	1
chr14	29611472	29611573	E082	1
chr14	29611716	29611889	E081,E082	2
chr14	29611929	29612000	E081,E082	2
chr14	29612036	29612421	E081,E082	2
chr14	29612461	29612521	E082	1
chr14	29612711	29612805	E118	1
chr14	29613499	29614600	E005,E017,E055,E056,E057,E059,E081,E082,E083,E089,E090,E092,E097,E098,E100,E116,E120,E121,E125,E126,E128	21
chr14	29614680	29614734	E127	1
chr14	29614806	29614856	E082	1
chr14	29615139	29615238	E126	1
chr14	29615388	29615466	E081	1
chr14	29615468	29615518	E022	1
chr14	29617585	29617690	E017,E125,E128	3
chr14	29618389	29618459	E118	1
chr14	29619178	29619232	E082	1
chr14	29621510	29621620	E118	1
chr14	29622007	29622077	E118	1
chr14	29624317	29624387	E118	1
chr14	29624924	29624994	E118	1
chr14	29624998	29625048	E109	1
chr14	29625111	29625215	E125	1
chr14	29629458	29629962	E081,E082,E090,E118	4
chr14	29630025	29630229	E082,E090	2
chr14	29630361	29630411	E082	1
chr14	29630550	29631135	E051,E081,E082,E090,E126	5
chr14	29631219	29631365	E051,E081,E082	3
chr14	29631462	29631546	E081	1
chr14	29631564	29631725	E082,E118	2
chr14	29631770	29631840	E118	1
chr14	29632051	29632117	E082	1
chr14	29632307	29632573	E017,E081,E082	3
chr14	29632622	29632909	E081,E082	2
chr14	29633387	29633441	E081	1
chr14	29633509	29633559	E082	1
chr14	29633738	29633829	E082	1
chr14	29633979	29634088	E082	1
chr14	29634279	29635139	E080,E081,E082,E083,E086,E088,E097,E126	8
chr14	29635238	29635329	E082	1
chr14	29635822	29636076	E003,E004,E007,E008,E021,E022,E125	7
chr14	29637466	29637853	E086,E118	2
chr14	29637966	29638204	E100,E118	2
chr14	29638450	29638512	E086	1
chr14	29641192	29641323	E004	1
chr14	29641785	29641835	E082	1
chr14	29643124	29643174	E021	1
chr14	29643852	29643952	E005,E118	2
chr14	29645001	29645338	E051,E057	2
chr14	29646539	29646589	E082	1
chr14	29646594	29646648	E098	1
chr14	29648041	29648116	E017	1
chr14	29648155	29648910	E081,E082,E097	3
chr14	29648917	29648991	E081	1
chr14	29648995	29649081	E082	1
chr14	29649172	29649222	E082	1
chr14	29649777	29649955	E081,E082	2
chr14	29650148	29650217	E082,E097	2
chr14	29650300	29650503	E081,E082	2
chr14	29650539	29651366	E081,E082	2
chr14	29651450	29651510	E005	1
chr14	29651804	29651854	E082	1
chr14	29652098	29652148	E007	1
chr14	29652222	29652282	E006	1
chr14	29654570	29654707	E081,E082	2
chr14	29654818	29654893	E082	1
chr14	29655030	29655211	E081,E082	2
chr14	29655631	29655753	E118	1
chr14	29656443	29656483	E086	1
chr14	29656612	29656652	E086	1
chr14	29657822	29657872	E089	1
chr14	29658569	29658753	E081	1
chr14	29658820	29658870	E082	1
chr14	29659366	29659416	E082	1
chr14	29661625	29661675	E007	1
chr14	29662245	29662295	E082	1
chr14	29662680	29662750	E118	1
chr14	29663085	29663155	E118	1
chr14	29664517	29664588	E005	1
chr14	29666897	29667015	E109	1
chr14	29667423	29667712	E081,E082,E090	3
chr14	29670548	29670628	E082,E119	2
chr14	29670703	29670817	E118	1
chr14	29671336	29671386	E032	1
chr14	29671597	29671641	E080	1
chr14	29673201	29673299	E007,E118	2
chr14	29673307	29673357	E017	1
chr14	29673770	29673894	E081,E097,E118	3
chr14	29674162	29674249	E081	1
chr14	29674297	29674391	E007,E081	2
chr14	29674475	29674555	E119	1
chr14	29675031	29675144	E007,E081,E082	3
chr14	29675509	29675581	E007,E080	2
chr14	29675639	29675709	E118	1
chr14	29676000	29676060	E004	1
chr14	29677071	29677168	E081	1
chr14	29677764	29677901	E081,E082	2
chr14	29679602	29679759	E057,E082	2
chr14	29680510	29680686	E017,E125,E128	3
chr14	29681869	29681967	E120	1
chr14	29682200	29682462	E005,E007,E017,E055,E125,E128	6
chr14	29683007	29683057	E051	1
chr14	29683530	29683687	E126	1
chr14	29683791	29683861	E118	1
chr14	29684201	29684251	E082	1
chr14	29684360	29684418	E022	1
chr14	29684462	29684580	E082	1
chr14	29684674	29684952	E081,E082,E118,E122	4
chr14	29684982	29686537	E006,E007,E017,E021,E055,E056,E057,E080,E081,E082,E088,E093,E097,E098,E109,E120,E121,E122,E125,E126,E127,E128	22
chr14	29686622	29687633	E006,E017,E056,E080,E081,E082,E089,E097,E098,E118,E126,E128	12
chr14	29687733	29687922	E082	1
chr14	29688044	29688533	E081,E082	2
chr14	29688659	29688788	E082	1
chr14	29688920	29688970	E082	1
chr14	29689016	29689066	E082	1
chr14	29689116	29689338	E082	1
chr14	29689355	29690358	E003,E081,E082,E086,E093	5
chr14	29690645	29690771	E082	1
chr14	29690841	29691126	E006,E082,E086	3
chr14	29691136	29692442	E003,E006,E008,E017,E021,E022,E055,E056,E057,E059,E080,E081,E082,E083,E084,E085,E086,E088,E089,E090,E092,E097,E098,E109,E114,E118,E120,E121,E122,E125,E126,E128	32
chr14	29692588	29692864	E081,E082	2
chr14	29692965	29694459	E056,E081,E082	3
chr14	29694469	29694534	E034,E082	2
chr14	29694633	29694719	E081	1
chr14	29694880	29694930	E082	1
chr14	29694972	29695139	E081,E082	2
chr14	29695299	29695416	E082,E118	2
chr14	29695644	29695707	E082	1
chr14	29695793	29695931	E081,E082	2
chr14	29696692	29696746	E081	1
chr14	29696915	29697234	E006,E017,E055,E056,E057,E059,E081,E082,E114,E120,E121,E125,E126,E128	14
chr14	29697687	29697758	E082	1
chr14	29697967	29698115	E082,E098	2
chr14	29698249	29698359	E082	1
chr14	29698467	29698680	E082	1
chr14	29698907	29699002	E082	1
chr14	29699073	29699150	E082	1
chr14	29699205	29699255	E082	1
chr14	29699499	29699631	E082	1
chr14	29699699	29699769	E118	1
chr14	29699915	29700028	E081	1
chr14	29700146	29700196	E082	1
chr14	29700329	29700379	E082	1
chr14	29700439	29700536	E082	1
chr14	29700586	29700724	E082,E086	2
chr14	29701030	29702662	E007,E081,E082,E118,E122	5
chr14	29702711	29702941	E007,E081,E082,E118,E122	5
chr14	29703129	29703339	E007,E080,E081,E082	4
chr14	29703340	29703863	E081,E082	2
chr14	29704708	29704790	E082	1
chr14	29704840	29704964	E081,E082,E122,E125,E128	5
chr14	29705281	29705587	E006,E017,E055,E056,E081,E082,E088,E120,E121,E122,E125,E126,E128	13
chr14	29705601	29706552	E006,E007,E017,E022,E055,E056,E057,E059,E080,E081,E082,E094,E114,E117,E120,E121,E122,E125,E126,E128	20
chr14	29706732	29706782	E007	1
chr14	29706825	29706875	E082	1
chr14	29707386	29707945	E007,E055,E082	3
chr14	29707982	29708063	E007	1
chr14	29708576	29708616	E086	1
chr14	29708890	29708971	E122	1
chr14	29709062	29709877	E006,E017,E055,E056,E057,E059,E094,E117,E120,E121,E122,E125,E126,E128	14
chr14	29709924	29710215	E017,E055,E056,E122,E125	5
chr14	29710350	29710447	E021,E056,E114	3
chr14	29710953	29711003	E007	1
chr14	29711198	29711383	E081,E082,E083,E121	4
chr14	29711902	29713204	E003,E006,E007,E017,E021,E022,E055,E056,E081,E082,E083,E086,E088,E089,E090,E092,E093,E097,E098,E100,E114,E118,E120,E121,E122,E125,E126,E128	28
chr14	29713406	29713557	E003,E007,E017,E022,E029,E050	6
chr14	29713604	29713654	E082	1
chr14	29714905	29714955	E050	1
chr14	29715366	29715469	E118	1
chr14	29717578	29717632	E127	1
chr14	29718362	29718412	E082	1
chr14	29723341	29723547	E005	1
chr14	29726121	29726185	E124	1
chr14	29726452	29726523	E093	1
chr14	29727290	29727379	E057	1
chr14	29727436	29727559	E057,E121	2
chr14	29730437	29730487	E093	1
chr14	29732184	29732644	E004,E022,E055,E056,E057,E120,E125,E127,E128	9
chr14	29733612	29733986	E059	1
chr14	29734013	29734073	E090	1
chr14	29734169	29734472	E017,E055,E056,E081,E125,E128	6
chr14	29735720	29735901	E059	1
chr14	29737079	29737170	E118	1
chr14	29738346	29738458	E124	1
chr14	29740868	29741138	E122	1
chr14	29742797	29742902	E003,E022	2
chr14	29743170	29743265	E017,E056,E082,E121	4
chr14	29743775	29743841	E082	1
chr14	29743871	29744026	E081,E082	2
chr14	29744086	29744711	E007,E081,E082,E088,E098,E120,E121	7
chr14	29744713	29744839	E090,E118	2
chr14	29744994	29745063	E081	1
chr14	29745233	29745373	E059	1
chr14	29745591	29745702	E059	1
chr14	29745883	29745937	E128	1
chr14	29746058	29746112	E056	1
chr14	29746564	29746614	E082	1
chr14	29747470	29747803	E017,E055,E056,E059,E120,E121,E122,E128	8
chr14	29747858	29748004	E120,E122	2
chr14	29748187	29748357	E007,E017,E056,E128	4
chr14	29749045	29749183	E034,E086,E127	3
chr14	29749555	29749647	E082	1
chr14	29751259	29751805	E006,E017,E046,E055,E056,E057,E109,E120,E121,E125,E126,E128	12
chr14	29751862	29751930	E006	1
chr14	29752046	29752148	E118	1
chr14	29753016	29753066	E046	1
chr14	29756950	29757235	E081,E082,E126	3
chr14	29757295	29757366	E082	1
chr14	29758288	29758347	E055	1
chr14	29760019	29760083	E098,E114	2
chr14	29760929	29760983	E098	1
chr14	29761445	29761538	E098	1
chr14	29761604	29761654	E051	1
chr14	29763611	29763703	E118	1
chr14	29763854	29763981	E022	1
chr14	29765813	29765864	E022	1
chr14	29767762	29767852	E006	1
chr14	29768338	29768388	E082	1
chr14	29768672	29768862	E081,E082	2
chr14	29769232	29769282	E082	1
chr14	29769315	29769529	E055,E056,E080,E118	4
chr14	29770010	29770064	E082	1
chr14	29770451	29770521	E118	1
chr14	29770852	29771071	E055,E056,E126	3
chr14	29771154	29771204	E017	1
chr14	29771333	29771397	E050	1
chr14	29774057	29774135	E022	1
chr14	29775290	29775340	E082	1
chr14	29778872	29779048	E055,E056	2
chr14	29779528	29779733	E055,E056,E120	3
chr14	29779916	29780523	E006,E017,E055,E056,E057,E059,E120,E121,E125,E126,E127,E128	12
chr14	29780571	29780849	E081,E120,E121,E126,E127,E128	6
chr14	29781177	29781748	E006,E007,E017,E055,E056,E120,E121,E125,E126,E128	10
chr14	29781794	29781957	E006,E056	2
chr14	29785458	29785532	E118	1
chr14	29785701	29785751	E085	1
chr14	29785923	29786110	E022,E082,E086	3
chr14	29787037	29787091	E098	1
chr14	29787102	29787178	E032	1
chr14	29787337	29787391	E127	1
chr14	29788991	29789090	E021	1
chr14	29789351	29789956	E004,E005,E006,E017,E055,E056,E084,E085,E092,E120,E121,E125,E126,E128	14
chr14	29790012	29790062	E085	1
chr14	29790830	29791289	E005,E006,E017,E055,E056,E057,E059,E080,E093,E120,E121,E125,E126,E128	14
chr14	29792120	29792170	E093	1
chr14	29794288	29794498	E081,E082	2
chr14	29794725	29794867	E082	1
chr14	29794955	29795137	E081,E118	2
chr14	29795662	29795712	E082	1
chr14	29795863	29795913	E082	1
chr14	29801204	29801254	E021	1
chr14	29801858	29801912	E098	1
chr14	29804180	29804230	E022	1
chr14	29806657	29806727	E118	1
chr14	29807118	29807188	E118	1
chr14	29807521	29807561	E086	1
chr14	29807663	29807733	E118	1
chr14	29807880	29807930	E007	1
chr14	29808103	29808250	E081,E118	2
chr14	29808619	29809007	E017,E055,E056,E057,E086,E120,E125,E128	8
chr14	29809207	29809261	E081	1
chr14	29809389	29809439	E093	1
chr14	29809687	29809795	E032,E097,E118	3
chr14	29811235	29811313	E007	1
chr14	29812055	29812126	E118	1
chr14	29812698	29812748	E046	1
chr14	29813375	29813693	E007,E081,E082,E086	4
chr14	29813759	29813809	E083	1
chr14	29813827	29813915	E007	1
chr14	29814389	29814446	E082	1
chr14	29814640	29814710	E118	1
chr14	29816216	29816292	E118	1
chr14	29817633	29817687	E100	1
chr14	29817727	29818161	E007,E017,E055,E056,E057,E120,E126,E128	8
chr14	29819592	29819662	E081	1
chr14	29819785	29819865	E082	1
chr14	29820281	29820529	E081,E082	2
chr14	29820693	29822222	E006,E029,E055,E056,E059,E081,E082,E090,E118,E120,E126	11
chr14	29822467	29822613	E081,E082	2
chr14	29822662	29822762	E081,E082	2
chr14	29822799	29823249	E081,E082,E088	3
chr14	29823340	29824258	E007,E017,E055,E056,E059,E081,E082,E125,E126	9
chr14	29824330	29824404	E082	1
chr14	29824406	29825576	E007,E021,E081,E082	4
chr14	29825676	29825995	E081,E082,E118	3
chr14	29826071	29826200	E007,E081	2
chr14	29826368	29826439	E082	1
chr14	29826575	29826744	E082	1
chr14	29826841	29827027	E007,E082	2
chr14	29827049	29827146	E081,E127	2
chr14	29827488	29827594	E082	1
chr14	29828200	29828323	E007,E098	2
chr14	29828457	29828507	E082	1
chr14	29828695	29828971	E007,E081,E082,E118	4
chr14	29829354	29829659	E081,E082	2
chr14	29829697	29830338	E081,E082,E118,E127	4
chr14	29830586	29830725	E082	1
chr14	29830775	29831001	E081,E082	2
chr14	29831300	29831359	E082	1
chr14	29831491	29831591	E082	1
chr14	29831806	29831856	E082	1
chr14	29832328	29832378	E093	1
chr14	29833751	29833872	E055,E056	2
chr14	29834029	29834079	E082	1
chr14	29834174	29834224	E082	1
chr14	29834306	29834366	E006	1
chr14	29834491	29834541	E082	1
chr14	29836082	29836159	E118	1
chr14	29836442	29836492	E082	1
chr14	29837210	29837354	E081,E082	2
chr14	29837384	29837519	E081,E082	2
chr14	29837864	29837951	E082,E127	2
chr14	29838744	29838794	E021	1
chr14	29839126	29839176	E090	1
chr14	29839304	29839548	E021,E057,E093	3
chr14	29839876	29839993	E081,E082	2
chr14	29841003	29841074	E082	1
chr14	29841786	29842331	E055,E056,E081,E082,E121,E125,E126,E128	8
chr14	29842376	29842617	E082	1
chr14	29843919	29843985	E082	1
chr14	29844057	29844174	E082	1
chr14	29844285	29844401	E082	1
chr14	29844440	29844521	E082	1
chr14	29844591	29844796	E081,E082,E084	3
chr14	29844839	29844930	E082	1
chr14	29845079	29845256	E082,E127	2
chr14	29845323	29845995	E007,E059,E081,E082,E122	5
chr14	29846087	29847009	E081,E082	2
chr14	29847066	29847784	E081,E082	2
chr14	29847811	29850761	E007,E022,E081,E082,E097	5
chr14	29850835	29850931	E082	1
chr14	29851000	29851329	E081,E082,E109	3
chr14	29851370	29851424	E081	1
chr14	29851451	29851542	E082,E086	2
chr14	29851665	29852176	E005,E007,E021,E022,E081,E082,E126	7
chr14	29852258	29852356	E082	1
chr14	29852485	29852719	E007,E081,E082	3
chr14	29852756	29852846	E081,E082	2
chr14	29852919	29852973	E081	1
chr14	29853137	29853350	E082	1
chr14	29853382	29853530	E081,E082	2
chr14	29853582	29853767	E082,E118	2
chr14	29853877	29854041	E081,E082	2
chr14	29854119	29854250	E082	1
chr14	29854365	29854533	E082,E109	2
chr14	29854595	29854716	E081	1
chr14	29854757	29854814	E082	1
chr14	29855006	29855170	E082	1
chr14	29855274	29855709	E032,E081,E082,E118	4
chr14	29855963	29856020	E082	1
chr14	29856420	29856474	E081	1
chr14	29856584	29856698	E082	1
chr14	29856757	29856807	E082	1
chr14	29856924	29857021	E017,E082,E128	3
chr14	29857059	29857649	E007,E081,E082,E093,E127	5
chr14	29857857	29858193	E081,E082,E118	3
chr14	29858373	29862128	E003,E004,E007,E008,E017,E021,E022,E056,E081,E082,E084,E085,E086,E090,E097,E098,E109,E125	18
chr14	29862188	29862251	E081	1
chr14	29862400	29862470	E118	1
chr14	29862571	29862934	E081,E082,E118	3
chr14	29862947	29863103	E082	1
chr14	29863181	29863250	E082	1
chr14	29863302	29863381	E082	1
chr14	29863432	29863499	E082	1
chr14	29863512	29863660	E098,E118	2
chr14	29863674	29863724	E082	1
chr14	29863765	29863890	E081,E082	2
chr14	29863938	29864391	E051,E081,E082,E118	4
chr14	29864411	29864735	E082,E118	2
chr14	29864785	29864848	E082	1
chr14	29865192	29865650	E081,E082,E118	3
chr14	29865769	29865839	E118	1
chr14	29865980	29866046	E082	1
chr14	29866116	29866166	E082	1
chr14	29866505	29866571	E082	1
chr14	29867460	29867545	E082	1
chr14	29868308	29868365	E082	1
chr14	29868399	29868562	E081,E082	2
chr14	29869053	29869113	E003	1
chr14	29870824	29870908	E082,E098	2
chr14	29870939	29870999	E125	1
chr14	29872179	29872754	E084,E085,E109	3
chr14	29873500	29873570	E118	1
chr14	29874087	29874157	E118	1
chr14	29874699	29874769	E118	1
chr14	29874827	29874899	E003,E017	2
chr14	29874941	29875011	E118	1
chr14	29875059	29875109	E114	1
chr14	29879303	29879353	E084	1
chr14	29880027	29880114	E118	1
chr14	29880489	29880545	E109	1
chr14	29880813	29880889	E007,E097	2
chr14	29883405	29883455	E121	1
chr14	29884255	29884295	E086	1
chr14	29885377	29885481	E017	1
chr14	29885960	29886010	E022	1
chr14	29886554	29886608	E127	1
chr14	29886836	29886888	E021,E051	2
chr14	29886923	29886990	E086	1
chr14	29887549	29887603	E097	1
chr14	29887618	29887668	E082	1
chr14	29887992	29888479	E081,E082,E118	3
chr14	29888810	29888874	E082	1
chr14	29889145	29889219	E122	1
chr14	29889434	29889543	E082	1
chr14	29890075	29890145	E118	1
chr14	29890724	29890987	E003,E008,E021,E022,E082,E109	6
chr14	29891023	29891073	E082	1
chr14	29892770	29892840	E118	1
chr14	29893310	29893380	E118	1
chr14	29893638	29893717	E051	1
chr14	29893725	29893789	E124	1
chr14	29893962	29894088	E081,E082	2
chr14	29894252	29894328	E082	1
chr14	29894407	29894696	E081,E082	2
chr14	29894733	29894996	E081,E082,E120	3
chr14	29895049	29895229	E007,E081,E082,E086,E118	5
chr14	29895230	29895315	E007	1
chr14	29895347	29895407	E098	1
chr14	29895582	29895632	E082	1
chr14	29896525	29896604	E022	1
chr14	29896910	29896964	E100	1
chr14	29897023	29897093	E118	1
chr14	29897187	29897257	E118	1
chr14	29900007	29900057	E007	1
chr14	29900195	29900245	E007	1
chr14	29900604	29900875	E004,E007,E082,E128	4
chr14	29902651	29902756	E118	1
chr14	29903128	29903178	E021	1
chr14	29903322	29903376	E098	1
chr14	29904302	29904358	E097	1
chr14	29904741	29904846	E059,E082	2
chr14	29904891	29904961	E056,E118	2
chr14	29905575	29906050	E017,E125,E128	3
chr14	29906638	29906714	E022	1
chr14	29906759	29906827	E022	1
chr14	29906909	29906953	E080	1
chr14	29907631	29907691	E122	1
chr14	29908545	29908663	E007,E082	2
chr14	29910651	29910706	E021	1
chr14	29911355	29911436	E086	1
chr14	29911706	29912404	E003,E004,E006,E008,E017,E021,E022,E055,E056,E057,E059,E081,E082,E109,E120,E121,E122,E123,E125,E126,E128	21
chr14	29912836	29913162	E008,E109,E118,E122	4
chr14	29913518	29913644	E125	1
chr14	29913795	29913868	E086,E118	2
chr14	29913918	29914364	E055,E056,E118,E126,E128	5
chr14	29915095	29915145	E022	1
chr14	29915210	29915328	E081,E082,E120	3
chr14	29915520	29915570	E051	1
chr14	29915635	29915700	E121	1
chr14	29915720	29915822	E056,E109,E120	3
chr14	29916324	29916455	E007,E057,E081,E121	4
chr14	29916701	29916751	E007	1
chr14	29920194	29920244	E082	1
chr14	29920520	29920581	E082	1
chr14	29920672	29920767	E082	1
chr14	29921023	29921073	E082	1
chr14	29921076	29921116	E034	1
chr14	29921138	29921717	E055,E081,E082,E126	4
chr14	29921875	29922026	E082	1
chr14	29922058	29922351	E081,E082	2
chr14	29922394	29922540	E057,E082	2
chr14	29922561	29922661	E057,E082	2
chr14	29922751	29923982	E003,E006,E007,E008,E017,E021,E022,E055,E056,E059,E081,E082,E083,E084,E085,E109	16
chr14	29924026	29924121	E081,E082	2
chr14	29924162	29924309	E007,E082	2
chr14	29924372	29924458	E082	1
chr14	29924539	29924630	E082	1
chr14	29925312	29925362	E082	1
chr14	29926190	29926292	E082	1
chr14	29926428	29926601	E081,E082	2
chr14	29926660	29926906	E082	1
chr14	29927614	29931056	E007,E055,E056,E059,E081,E082,E090,E094,E109,E118,E122,E125,E126,E128	14
chr14	29931087	29932303	E006,E007,E055,E056,E059,E081,E082,E092,E097,E124,E125,E127	12
chr14	29932483	29933596	E007,E008,E021,E055,E056,E081,E082,E086,E090,E098,E120,E121,E122,E123,E125,E126,E128	17
chr14	29933618	29933698	E082	1
chr14	29933752	29933994	E081,E082	2
chr14	29934020	29934778	E017,E055,E056,E081,E082,E122,E126,E128	8
chr14	29934793	29935294	E007,E081,E082,E086	4
chr14	29935607	29935819	E082,E118	2
chr14	29935932	29936036	E081	1
chr14	29936100	29936498	E081,E082,E118,E125	4
chr14	29936658	29936708	E109	1
chr14	29936811	29936969	E082,E127	2
chr14	29937018	29937068	E046	1
chr14	29938368	29938496	E118	1
chr14	29942072	29942142	E118	1
chr14	29942414	29942488	E006,E056	2
chr14	29942601	29942788	E056,E081,E126	3
chr14	29942909	29943000	E007	1
chr14	29943353	29943403	E021	1
chr14	29943920	29944021	E017,E125	2
chr14	29944765	29945307	E055,E056,E057,E059,E119,E125,E127	7
chr14	29946071	29946121	E082	1
chr14	29946840	29947019	E021,E051,E116	3
chr14	29951825	29951908	E124	1
chr14	29954391	29954435	E097	1
chr14	29955397	29955726	E055,E056,E126	3
chr14	29956687	29956815	E004	1
chr14	29957412	29957506	E021,E022	2
chr14	29958086	29958146	E006	1
chr14	29958390	29958573	E003,E007,E021,E022	4
chr14	29959103	29960007	E022,E081,E082,E086	4
chr14	29960041	29960173	E081,E082	2
chr14	29960342	29960518	E055,E056,E126	3
chr14	29961149	29961203	E081	1
chr14	29961312	29961569	E004,E007,E021,E022,E081,E082	6
chr14	29961916	29962069	E118	1
chr14	29962562	29962612	E007	1
chr14	29967376	29967667	E098	1
chr14	29968818	29968868	E082	1
chr14	29968995	29969058	E081	1
chr14	29969353	29969403	E082	1
chr14	29969404	29969652	E050,E057,E081,E082,E118	5
chr14	29969801	29969956	E007,E082	2
chr14	29970727	29970797	E118	1
chr14	29970924	29971018	E082	1
chr14	29971368	29971637	E022,E081,E082	3
chr14	29971648	29971698	E082	1
chr14	29975757	29975807	E021	1
chr14	29975824	29976163	E003,E004,E005,E008,E021,E022	6
chr14	29977170	29977230	E125	1
chr14	29978561	29978601	E086	1
chr14	29978674	29978724	E082	1
chr14	29978895	29979093	E007,E081,E082,E098,E109	5
chr14	29979137	29979187	E082	1
chr14	29979901	29979981	E116	1
chr14	29982652	29982821	E021,E022,E082	3
chr14	29983264	29983304	E086	1
chr14	29985286	29985493	E082	1
chr14	29986003	29986109	E081,E128	2
chr14	29986164	29986363	E082	1
chr14	29986494	29986556	E082	1
chr14	29986677	29986876	E081,E082	2
chr14	29987023	29987122	E082	1
chr14	29987168	29987323	E082,E089	2
chr14	29987435	29988089	E007,E017,E021,E055,E056,E059,E081,E082,E088,E092,E109,E118,E121,E122,E125,E126,E128	17
chr14	29988149	29988216	E082	1
chr14	29988266	29988514	E081,E082	2
chr14	29988519	29988597	E081	1
chr14	29989140	29989192	E082	1
chr14	29989241	29989347	E086,E097	2
chr14	29989353	29989433	E109	1
chr14	29990480	29990558	E007,E091	2
chr14	29990712	29991047	E003,E004,E005,E007,E008,E021,E022,E051,E055,E056,E057,E059,E081,E082,E083,E109,E114,E121,E122	19
chr14	29991101	29991165	E082	1
chr14	29991703	29991801	E118	1
chr14	29993622	29993705	E082	1
chr14	29995272	29995359	E118	1
chr14	29996626	29996740	E082	1
chr14	29996972	29997022	E082	1
chr14	29997097	29997147	E082	1
chr14	29997175	29997361	E059	1
chr14	29997429	29997626	E081,E082	2
chr14	29997656	29997835	E081,E082,E118	3
chr14	29997900	29998527	E003,E007,E050,E056,E059,E081,E082,E086,E120,E125,E126	11
chr14	29998564	29998918	E003,E004,E007,E008,E017,E021,E022,E050,E055,E056,E081,E082,E088,E114,E121	15
chr14	29999281	29999394	E082	1
chr14	29999644	29999694	E022	1
chr14	30000310	30000427	E082	1
chr14	30000728	30000782	E081	1
chr14	30001039	30001141	E007,E022	2
chr14	30001687	30001794	E004	1
chr14	30002984	30003038	E094	1
chr14	30003098	30003155	E007	1
chr14	30004186	30004256	E118	1
chr14	30005651	30005756	E082,E097	2
chr14	30006134	30006354	E007,E017,E050,E051,E055,E056,E059,E080,E081,E082,E088,E090,E092,E093,E097,E114,E117,E119,E120,E121,E122,E125,E126,E128	24
chr14	30006426	30006485	E082	1
chr14	30006550	30006642	E118	1
chr14	30006923	30007197	E084	1
chr14	30007366	30007599	E084,E085,E109,E118	4
chr14	30008236	30008319	E021,E124	2
chr14	30009197	30009247	E021	1
chr14	30009738	30009811	E118	1
chr14	30010206	30010318	E082	1
chr14	30010336	30010386	E088	1
chr14	30010847	30010887	E086	1
chr14	30011073	30011158	E082	1
chr14	30012192	30012242	E022	1
chr14	30014032	30014371	E081,E082	2
chr14	30015045	30015212	E006,E017,E085,E086,E088	5
chr14	30015221	30015318	E088,E118	2
chr14	30017656	30017729	E051	1
chr14	30017799	30017849	E032	1
chr14	30018021	30018502	E003,E004,E005,E006,E007,E008,E017,E021,E022,E028,E029,E032,E033,E034,E050,E051,E055,E056,E057,E059,E080,E081,E082,E083,E084,E085,E086,E088,E089,E090,E091,E092,E093,E094,E097,E098,E100,E109,E114,E116,E117,E118,E119,E120,E121,E122,E123,E125,E126,E127,E128	51
chr14	30019440	30019497	E081	1
chr14	30020757	30020807	E021	1
chr14	30021017	30021067	E088	1
chr14	30021354	30021442	E109	1
chr14	30021513	30021625	E088	1
chr14	30022091	30022141	E082	1
chr14	30022285	30022359	E080	1
chr14	30022618	30023048	E006,E059,E080,E083,E084,E086,E088	7
chr14	30023337	30023462	E118	1
chr14	30025836	30025947	E084,E109,E123	3
chr14	30025987	30026097	E004,E084,E123	3
chr14	30026175	30026465	E003,E086,E118,E123	4
chr14	30027562	30028257	E006,E017,E021,E055,E056,E084,E085,E109,E118,E120,E121,E125,E126,E128	14
chr14	30030415	30030465	E051	1
chr14	30031715	30031769	E127	1
chr14	30032607	30032693	E088,E098	2
chr14	30032811	30032861	E022	1
chr14	30032901	30032949	E086	1
chr14	30035533	30035612	E021	1
chr14	30036275	30036325	E021	1
chr14	30038485	30038721	E007,E021,E089,E090,E126	5
chr14	30039618	30039751	E088,E089	2
chr14	30040288	30040339	E086	1
chr14	30040392	30040442	E090	1
chr14	30042493	30042576	E083	1
chr14	30042935	30043005	E118	1
chr14	30043354	30043404	E022	1
chr14	30043514	30043568	E127	1
chr14	30045427	30045550	E059	1
chr14	30045712	30045762	E084	1
chr14	30046038	30046419	E017,E081,E082,E126,E127	5
chr14	30046458	30046512	E098	1
chr14	30049191	30049286	E017,E080,E089	3
chr14	30049319	30049457	E022,E127	2
chr14	30050073	30050231	E059,E084,E085,E090	4
chr14	30050355	30050399	E080	1
chr14	30051118	30051202	E082,E118	2
chr14	30051643	30051693	E007	1
chr14	30051763	30051883	E081,E082,E083	3
chr14	30052275	30052341	E021	1
chr14	30052525	30052595	E118	1
chr14	30053505	30053555	E082	1
chr14	30053806	30054728	E003,E004,E005,E006,E007,E008,E017,E021,E022,E055,E056,E080,E081,E082,E083,E084,E085,E086,E088,E089,E090,E091,E092,E097,E098,E100,E109,E114,E118,E120,E121,E122,E125,E126,E128	35
chr14	30054849	30054909	E082	1
chr14	30055175	30055285	E083,E114	2
chr14	30055342	30055546	E082	1
chr14	30055725	30055814	E082,E094	2
chr14	30056186	30056449	E082,E083	2
chr14	30056461	30056542	E098,E125	2
chr14	30056720	30056814	E081,E082,E084,E088	4
chr14	30057082	30057652	E005,E081,E082,E083,E086,E088,E089,E092,E125,E128	10
chr14	30057772	30057989	E021,E080,E081,E082,E088,E097	6
chr14	30058033	30058235	E007,E008,E021,E022,E080,E081,E082	7
chr14	30059495	30059545	E021	1
chr14	30061014	30061110	E127	1
chr14	30062622	30062760	E003,E004,E022,E084	4
chr14	30062859	30063029	E082,E083,E085,E094	4
chr14	30064281	30064331	E082	1
chr14	30065166	30065236	E118	1
chr14	30065471	30065541	E118	1
chr14	30065975	30066048	E122	1
chr14	30066735	30066805	E118	1
chr14	30067655	30067706	E007	1
chr14	30067860	30068018	E083,E098	2
chr14	30068161	30068235	E081,E082	2
chr14	30068272	30068322	E082	1
chr14	30068809	30069274	E080,E081,E082,E083,E086,E090,E092,E094,E098,E109	10
chr14	30069415	30069530	E082	1
chr14	30069544	30069614	E083	1
chr14	30069654	30069812	E006,E022,E083	3
chr14	30069824	30069994	E081,E120,E121	3
chr14	30070150	30070228	E082	1
chr14	30070304	30070437	E081	1
chr14	30070478	30070617	E084,E118	2
chr14	30070655	30070757	E003,E083,E084,E122	4
chr14	30070784	30071502	E005,E006,E017,E055,E056,E059,E080,E084,E085,E086,E100,E120,E121,E122,E123,E125,E126,E128	18
chr14	30071517	30071567	E007	1
chr14	30072043	30072093	E021	1
chr14	30072337	30072429	E081	1
chr14	30072927	30073252	E081,E082,E088,E090,E122	5
chr14	30073558	30073608	E007	1
chr14	30074018	30074098	E033,E119	2
chr14	30075765	30075841	E004,E127	2
chr14	30075862	30075989	E008,E021	2
chr14	30076007	30076057	E093	1
chr14	30076072	30076207	E004,E092	2
chr14	30076285	30076925	E004,E006,E008,E081,E082,E083,E084,E085,E086,E088,E092,E109,E121,E123,E127	15
chr14	30077050	30077100	E085	1
chr14	30077887	30077941	E128	1
chr14	30078164	30078403	E100,E120,E121	3
chr14	30079692	30079751	E088,E097	2
chr14	30080083	30080133	E082	1
chr14	30080651	30080691	E086	1
chr14	30080693	30080743	E017	1
chr14	30081022	30081259	E081,E082	2
chr14	30081338	30081388	E082	1
chr14	30081692	30081742	E088	1
chr14	30082673	30082743	E034,E118	2
chr14	30082985	30083035	E017	1
chr14	30083302	30083370	E007	1
chr14	30083727	30083866	E006,E097	2
chr14	30084682	30084732	E090	1
chr14	30084782	30084887	E003,E022,E118,E120,E121	5
chr14	30085098	30085319	E007,E021,E089,E090,E093,E118,E120	7
chr14	30087122	30087192	E118	1
chr14	30087661	30087814	E098	1
chr14	30087881	30088193	E098	1
chr14	30089017	30089057	E086	1
chr14	30091339	30091380	E086	1
chr14	30091406	30091459	E089	1
chr14	30092193	30092233	E086	1
chr14	30092882	30093059	E059	1
chr14	30093342	30093453	E118	1
chr14	30094131	30094201	E118	1
chr14	30094821	30094871	E091	1
chr14	30095558	30095628	E118	1
chr14	30096383	30096694	E004,E007,E017,E022,E055,E056,E080,E090,E120,E121,E125,E126,E128	13
chr14	30097067	30097164	E124	1
chr14	30097180	30097279	E007,E088	2
chr14	30098528	30098578	E109	1
chr14	30099343	30099421	E125,E128	2
chr14	30099699	30099769	E118	1
chr14	30099812	30100322	E017,E022,E028,E057,E080,E088,E097,E098,E119,E120,E121,E127	12
chr14	30100406	30100450	E097	1
chr14	30102450	30102574	E007,E118	2
chr14	30102807	30102867	E122	1
chr14	30103438	30103587	E100,E116,E120,E126	4
chr14	30104882	30104981	E089,E097	2
chr14	30105307	30105357	E022	1
chr14	30105439	30105599	E003,E021,E022,E082,E083,E089,E090,E100	8
chr14	30105981	30106056	E050,E082,E083	3
chr14	30106186	30106486	E080,E081,E082,E083,E088,E090	6
chr14	30106623	30107178	E006,E007,E017,E050,E055,E056,E059,E080,E081,E082,E083,E086,E088,E089,E090,E092,E093,E094,E097,E098,E100,E109,E114,E120,E121,E122,E125,E126,E128	29
chr14	30107191	30107261	E118	1
chr14	30107543	30107740	E006,E021,E050,E082	4
chr14	30107919	30107973	E007	1
chr14	30108016	30108096	E086,E119	2
chr14	30109682	30109845	E097	1
chr14	30109861	30109911	E090	1
chr14	30109974	30110068	E090	1
chr14	30110593	30110643	E109	1
chr14	30110681	30110817	E021,E084	2
chr14	30110838	30110908	E118	1
chr14	30112110	30112200	E109	1
chr14	30112488	30112581	E123	1
chr14	30112586	30113676	E004,E006,E017,E021,E028,E050,E051,E055,E056,E080,E082,E083,E084,E085,E086,E088,E090,E092,E097,E098,E109,E114,E119,E120,E121,E122,E123,E125,E126,E128	30
chr14	30114229	30114336	E080	1
chr14	30114358	30114807	E006,E017,E021,E055,E056,E057,E080,E082,E084,E086,E097,E100,E109,E118,E120,E123	16
chr14	30117155	30117640	E004,E006,E008,E017,E022,E028,E050,E051,E055,E057,E059,E083,E085,E122,E123,E125,E128	17
chr14	30117703	30117824	E051,E082	2
chr14	30117855	30117899	E097	1
chr14	30118158	30118666	E003,E004,E008,E021,E022	5
chr14	30118725	30118775	E021	1
chr14	30119040	30119169	E021,E022	2
chr14	30119261	30119323	E021	1
chr14	30119390	30119475	E021	1
chr14	30119477	30119630	E085,E097,E118	3
chr14	30119637	30120467	E005,E017,E022,E050,E051,E080,E084,E085,E086,E088,E092,E093,E097,E098,E120,E123,E125,E128	18
chr14	30120514	30120558	E080	1
chr14	30120697	30120814	E097	1
chr14	30121293	30121697	E005,E080,E084,E097,E123,E125	6
chr14	30121715	30122083	E017,E080,E089,E090,E092,E097,E098,E120,E123,E125,E128	11
chr14	30122178	30122286	E120,E123	2
chr14	30122794	30122969	E118,E123	2
chr14	30123009	30123089	E119	1
chr14	30123866	30124927	E006,E017,E028,E055,E056,E059,E080,E081,E082,E083,E084,E086,E088,E089,E090,E097,E100,E120,E121,E122,E123,E125,E126,E128	24
chr14	30125219	30125269	E021	1
chr14	30125336	30125470	E055	1
chr14	30125544	30125604	E006	1
chr14	30126489	30126543	E127	1
chr14	30126822	30126874	E086,E091	2
chr14	30127160	30127211	E080	1
chr14	30127773	30127863	E118	1
chr14	30128207	30128326	E118	1
chr14	30128718	30128798	E123	1
chr14	30129478	30129528	E083	1
chr14	30130126	30130310	E120	1
chr14	30130366	30130420	E120	1
chr14	30130672	30130848	E021	1
chr14	30130988	30131071	E089	1
chr14	30131533	30131708	E118	1
chr14	30131833	30131889	E097	1
chr14	30132022	30132092	E097,E118	2
chr14	30132406	30133304	E003,E004,E008,E021,E022,E050,E055,E056,E083,E088,E097,E098,E100,E120,E125,E128	16
chr14	30133879	30133929	E084	1
chr14	30136317	30136374	E007,E080	2
chr14	30137327	30137938	E004,E007,E021,E055,E056,E059,E081,E082,E085,E089,E118,E125,E128	13
chr14	30138522	30138572	E022	1
chr14	30138716	30138786	E118	1
chr14	30139788	30139851	E122	1
chr14	30139960	30140731	E007,E017,E050,E059,E097,E098,E120,E121,E123,E125,E126,E128	12
chr14	30140923	30140983	E006	1
chr14	30141974	30142088	E082	1
chr14	30142123	30142355	E021,E088,E089,E090,E120,E126	6
chr14	30142420	30142484	E089	1
chr14	30142533	30142593	E004	1
chr14	30142665	30142745	E123	1
chr14	30142894	30142944	E089	1
chr14	30143504	30143563	E007	1
chr14	30143759	30143853	E080	1
chr14	30144154	30144421	E003,E007,E008,E022	4
chr14	30145568	30145618	E021	1
chr14	30145660	30145706	E097	1
chr14	30146922	30146972	E022	1
chr14	30148163	30148243	E080	1
chr14	30148526	30148607	E005,E006	2
chr14	30148811	30148871	E003	1
chr14	30150214	30150267	E086	1
chr14	30150343	30150419	E086	1
chr14	30150475	30150972	E017,E028,E032,E055,E056,E059,E090,E120,E121,E126	10
chr14	30151216	30151280	E120	1
chr14	30151439	30151511	E120	1
chr14	30152183	30152275	E007,E098	2
chr14	30152347	30152414	E093	1
chr14	30152644	30152694	E007	1
chr14	30153170	30153220	E017	1
chr14	30153526	30153576	E091	1
chr14	30153759	30153819	E088	1
chr14	30153864	30154094	E082,E088,E089,E097	4
chr14	30154208	30154609	E017,E081,E082,E083,E088,E097,E098	7
chr14	30155000	30155054	E081	1
chr14	30155118	30155168	E082	1
chr14	30156020	30156342	E005,E017,E050	3
chr14	30156409	30156512	E005,E097	2
chr14	30156637	30156981	E017,E089,E097,E121,E125,E128	6
chr14	30157144	30157405	E083,E086,E088,E090,E097	5
chr14	30157416	30157466	E046	1
chr14	30158062	30158106	E097	1
chr14	30159182	30159232	E088	1
chr14	30159344	30159676	E123	1
chr14	30160049	30160221	E050,E123	2
chr14	30161444	30161518	E089,E121	2
chr14	30162913	30162984	E097	1
chr14	30164160	30164230	E118	1
chr14	30164779	30164851	E021	1
chr14	30165293	30165343	E082	1
chr14	30165975	30166045	E118	1
chr14	30166131	30166214	E021	1
chr14	30167123	30167249	E086,E118	2
chr14	30167810	30168010	E004,E022,E080,E088,E109	5
chr14	30168369	30168463	E118	1
chr14	30169007	30169098	E059	1
chr14	30169204	30169274	E118	1
chr14	30169963	30170034	E022	1
chr14	30170087	30170178	E082,E118	2
chr14	30170229	30170299	E118	1
chr14	30170471	30170524	E080	1
chr14	30172923	30173143	E059	1
chr14	30173282	30173445	E017,E021,E082,E120,E121	5
chr14	30175019	30175297	E090,E126	2
chr14	30175787	30175841	E126	1
chr14	30176126	30176178	E082	1
chr14	30176210	30176278	E017	1
chr14	30176863	30176913	E007	1
chr14	30177967	30178026	E022	1
chr14	30178339	30178409	E118	1
chr14	30178819	30179023	E004,E006,E017,E055,E121,E126	6
chr14	30179254	30179493	E003,E017,E055,E056,E059,E080,E083,E084,E086,E091,E094,E098,E109,E114,E120,E125,E126	17
chr14	30179841	30179918	E051,E109	2
chr14	30180937	30181022	E118	1
chr14	30181041	30181139	E005,E034	2
chr14	30181786	30181894	E017,E082	2
chr14	30181903	30182179	E081,E082,E090,E120,E121	5
chr14	30182280	30182330	E082	1
chr14	30184966	30186144	E004,E005,E006,E017,E021,E055,E056,E057,E059,E080,E082,E086,E089,E098,E100,E120,E121,E125,E126,E128	20
chr14	30186264	30186405	E118	1
chr14	30186781	30186856	E118	1
chr14	30187162	30187575	E004,E017,E055,E056,E059,E120,E121,E126,E128	9
chr14	30188541	30188621	E046	1
chr14	30190163	30190217	E021,E126	2
chr14	30190923	30191212	E080,E082,E088,E089,E090,E097,E100,E122	8
chr14	30191459	30191587	E021,E080	2
chr14	30192129	30192421	E017,E120,E121	3
chr14	30192987	30193226	E003,E008,E097	3
chr14	30193261	30193382	E080,E082	2
chr14	30193713	30193772	E088	1
chr14	30193840	30194060	E088,E097,E098	3
chr14	30194065	30194681	E003,E004,E005,E006,E007,E008,E017,E021,E022,E055,E056,E059,E080,E081,E082,E083,E084,E085,E086,E088,E092,E093,E094,E097,E098,E100,E109,E114,E117,E120,E121,E123,E125,E126,E127,E128	36
chr14	30194743	30194861	E005,E017,E118,E120	4
chr14	30195175	30195225	E088	1
chr14	30195317	30195575	E055,E056,E081,E082,E088,E120,E121,E125,E128	9
chr14	30195619	30195779	E121	1
chr14	30195812	30196153	E006,E017,E050,E055,E056,E057,E059,E088,E097,E098,E100,E120,E121,E122,E125,E126,E128	17
chr14	30196213	30196553	E055,E056,E059,E120,E121,E125,E126,E128	8
chr14	30197978	30198032	E120	1
chr14	30198987	30199057	E118	1
chr14	30200569	30200659	E097	1
chr14	30200961	30201011	E086	1
chr14	30201667	30201728	E097	1
chr14	30201780	30201896	E081,E082	2
chr14	30201926	30202279	E021,E082,E088	3
chr14	30202768	30202822	E127	1
chr14	30203504	30203988	E003,E008,E021,E059,E088,E109	6
chr14	30204059	30204227	E003,E004,E007,E021,E022	5
chr14	30204393	30204463	E118	1
chr14	30204741	30204944	E004,E007,E021,E022,E055,E056,E059,E088,E120,E121,E126	11
chr14	30205061	30205175	E118	1
chr14	30205336	30205455	E022,E082	2
chr14	30205554	30205604	E088	1
chr14	30205699	30206167	E017,E055,E059,E082,E086,E088,E092,E114,E120,E121,E125,E128	12
chr14	30206691	30206731	E086	1
chr14	30207317	30207361	E097	1
chr14	30207889	30207939	E022	1
chr14	30208070	30208171	E083,E098,E100	3
chr14	30208269	30208545	E003,E008,E021,E022,E121	5
chr14	30208904	30209298	E109,E118	2
chr14	30209734	30210204	E050,E083,E098,E109,E120,E121	6
chr14	30210630	30210892	E080,E083,E097,E120,E121,E122,E128	7
chr14	30210951	30211811	E006,E017,E055,E056,E059,E080,E081,E083,E084,E086,E088,E089,E090,E092,E094,E097,E098,E100,E109,E120,E121,E122,E125,E126,E128	25
chr14	30212271	30212387	E081,E109	2
chr14	30212429	30213270	E021,E059,E081,E082,E083,E088,E097,E098,E100,E120	10
chr14	30213351	30213418	E007	1
chr14	30213484	30213563	E007	1
chr14	30214310	30214423	E125,E127	2
chr14	30214434	30214735	E109	1
chr14	30215165	30215408	E083,E086,E122	3
chr14	30215550	30215631	E022	1
chr14	30215647	30215698	E121	1
chr14	30217869	30217937	E109	1
chr14	30218314	30219384	E004,E006,E007,E017,E055,E056,E059,E082,E084,E085,E092,E094,E100,E109,E114,E117,E118,E120,E121,E122,E125,E126,E128	23
chr14	30219550	30219645	E084	1
chr14	30219762	30219866	E056	1
chr14	30220527	30220725	E017,E056,E121,E126	4
chr14	30221566	30221673	E085	1
chr14	30221683	30221733	E022	1
chr14	30221866	30221956	E109	1
chr14	30222002	30222082	E119	1
chr14	30222461	30222511	E082	1
chr14	30222600	30222658	E084	1
chr14	30223208	30223316	E021,E082	2
chr14	30223561	30223628	E097	1
chr14	30223961	30224011	E046	1
chr14	30224327	30224408	E122	1
chr14	30224591	30224810	E080,E084,E088,E094,E098,E109,E114,E120,E121,E122,E125,E128	12
chr14	30224983	30225112	E081,E085,E088,E092,E109	5
chr14	30225138	30225192	E081	1
chr14	30225283	30225742	E081,E082,E086,E088	4
chr14	30225813	30225863	E021	1
chr14	30226013	30226057	E080	1
chr14	30226418	30226688	E003,E008,E021,E022,E080,E098,E109,E118	8
chr14	30227028	30227083	E007	1
chr14	30227172	30227222	E114	1
chr14	30227437	30227516	E125	1
chr14	30227986	30228042	E086	1
chr14	30228443	30229687	E017,E055,E056,E059,E082,E088,E116,E120,E121,E126,E128	11
chr14	30229866	30229916	E022	1
chr14	30229948	30230134	E059	1
chr14	30230175	30230826	E032,E059,E086,E089	4
chr14	30231197	30231274	E021,E022	2
chr14	30232174	30232214	E086	1
chr14	30232368	30232531	E003,E086	2
chr14	30232597	30233008	E003,E004,E008,E021,E022,E051,E059,E080,E086,E098	10
chr14	30233427	30233471	E097	1
chr14	30233569	30233639	E118	1
chr14	30233772	30233833	E021	1
chr14	30234640	30234710	E118	1
chr14	30235499	30235586	E003,E094	2
chr14	30235667	30235717	E021	1
chr14	30236304	30236354	E017	1
chr14	30237439	30237628	E055,E056,E080,E098,E120,E126,E128	7
chr14	30237754	30237841	E126	1
chr14	30237891	30237941	E007	1
chr14	30238396	30238452	E098	1
chr14	30238579	30238629	E007	1
chr14	30238846	30238896	E021	1
chr14	30238899	30238980	E118	1
chr14	30239677	30239731	E127	1
chr14	30240022	30240062	E086	1
chr14	30240439	30240489	E089	1
chr14	30240686	30240740	E120	1
chr14	30240789	30241336	E005,E059,E100,E118,E121,E126	6
chr14	30241868	30242612	E017,E055,E056,E059,E097,E120,E125,E126,E128	9
chr14	30243340	30243453	E080,E082,E083	3
chr14	30243809	30243863	E098	1
chr14	30244673	30244742	E022	1
chr14	30249766	30249820	E120	1
chr14	30250454	30250504	E082	1
chr14	30251125	30251169	E097	1
chr14	30251172	30251593	E055,E059	2
chr14	30251654	30251748	E059	1
chr14	30252805	30253231	E125,E128	2
chr14	30253377	30253490	E118	1
chr14	30253891	30254325	E004,E007,E059,E086,E093	5
chr14	30255474	30255524	E021	1
chr14	30256549	30256661	E118	1
chr14	30257200	30257250	E021	1
chr14	30257345	30257395	E093	1
chr14	30257440	30257604	E006,E059	2
chr14	30257853	30257916	E007	1
chr14	30258983	30259060	E118	1
chr14	30260800	30260850	E093	1
chr14	30260873	30260927	E017	1
chr14	30261145	30261348	E089,E118	2
chr14	30261908	30261975	E007,E086	2
chr14	30262024	30262077	E082	1
chr14	30262098	30262149	E089	1
chr14	30262235	30262310	E081,E082	2
chr14	30262571	30262939	E081,E082,E089,E097	4
chr14	30263060	30263188	E081,E082	2
chr14	30263232	30263308	E082	1
chr14	30263885	30264107	E082,E086	2
chr14	30265681	30265767	E109,E118	2
chr14	30265783	30265910	E004,E017,E120,E126	4
chr14	30265913	30265963	E109	1
chr14	30266141	30266565	E080,E084,E085,E109	4
chr14	30266867	30266917	E022	1
chr14	30267028	30267960	E032,E081,E082	3
chr14	30268118	30268460	E080,E081,E082	3
chr14	30268596	30268685	E082	1
chr14	30268739	30269467	E003,E004,E007,E021,E032,E059,E081,E082,E083,E084,E085,E088,E089,E090,E092,E116,E120	17
chr14	30269503	30269614	E081	1
chr14	30269731	30269809	E080,E089	2
chr14	30270253	30270650	E003,E004,E008,E017,E021,E022,E059,E080,E086,E114,E121	11
chr14	30270832	30270882	E051	1
chr14	30271806	30272112	E006,E017,E081,E125,E126,E128	6
chr14	30272409	30272524	E017,E088,E089	3
chr14	30272531	30272581	E082	1
chr14	30273484	30274162	E007,E059	2
chr14	30274377	30274427	E089	1
chr14	30274592	30274642	E021	1
chr14	30274694	30275778	E004,E005,E006,E007,E017,E021,E022,E028,E050,E055,E056,E057,E059,E080,E081,E083,E084,E085,E088,E089,E090,E092,E094,E097,E098,E100,E109,E114,E119,E120,E121,E122,E123,E125,E126,E127,E128	37
chr14	30275918	30276034	E021,E022,E124	3
chr14	30276088	30276196	E004,E081	2
chr14	30276255	30276555	E003,E004,E021,E022,E033,E086	6
chr14	30276959	30277008	E097	1
chr14	30277928	30277978	E046	1
chr14	30278369	30278443	E055,E086,E128	3
chr14	30278827	30279268	E088,E094,E098,E109	4
chr14	30279397	30279471	E109	1
chr14	30279571	30279625	E081	1
chr14	30279630	30279775	E094,E098	2
chr14	30279822	30280481	E021,E055,E056,E059,E081,E082,E083,E088,E089,E090,E093,E094,E097,E098,E100,E109,E126,E128	18
chr14	30281855	30281916	E082	1
chr14	30282448	30282498	E022	1
chr14	30282695	30282809	E109	1
chr14	30282859	30283051	E017,E022,E109	3
chr14	30283276	30283326	E090	1
chr14	30283400	30284881	E017,E021,E022,E029,E081,E082,E083,E088,E089,E090,E092,E093,E094,E097,E098,E100,E109,E114,E118,E125,E126,E128	22
chr14	30285485	30285535	E089	1
chr14	30285828	30285894	E120	1
chr14	30285906	30285956	E021	1
chr14	30287043	30287184	E022,E081,E082,E118	4
chr14	30287221	30287527	E021,E081,E082,E086,E088,E089,E090,E092	8
chr14	30287846	30287916	E118	1
chr14	30288503	30288553	E021	1
chr14	30289236	30289321	E082	1
chr14	30289861	30289911	E032	1
chr14	30290089	30290291	E055,E089,E120,E126	4
chr14	30290429	30292190	E005,E006,E007,E017,E021,E055,E056,E059,E081,E082,E083,E084,E085,E086,E088,E089,E090,E092,E093,E094,E114,E118,E120,E121,E124,E125,E126,E128	28
chr14	30292194	30292300	E007,E086	2
chr14	30292803	30292918	E003,E007	2
chr14	30292977	30293521	E004,E007,E059,E081,E082,E083,E088,E089,E118	9
chr14	30293734	30293804	E118	1
chr14	30293808	30293877	E003	1
chr14	30293899	30294036	E017,E056,E086	3
chr14	30296537	30296809	E093,E109,E120,E121,E125,E128	6
chr14	30296959	30297013	E098	1
chr14	30297355	30297453	E051	1
chr14	30297521	30297641	E004,E124	2
chr14	30297769	30297855	E059	1
chr14	30297990	30299743	E059,E080,E081,E082,E088	5
chr14	30300390	30300456	E088	1
chr14	30303156	30303258	E007	1
chr14	30304601	30304651	E090	1
chr14	30305072	30305150	E118	1
chr14	30305682	30305886	E109,E116	2
chr14	30305895	30305986	E089	1
chr14	30306782	30306918	E118	1
chr14	30307206	30307286	E086,E116	2
chr14	30308535	30308619	E114,E121	2
chr14	30308931	30309041	E004,E021	2
chr14	30309061	30309167	E004,E021,E022,E114	4
chr14	30309317	30309367	E093	1
chr14	30309723	30309778	E021	1
chr14	30309999	30310063	E021	1
chr14	30310812	30310862	E021	1
chr14	30313417	30313521	E081	1
chr14	30314740	30314810	E118	1
chr14	30314957	30315097	E118,E119	2
chr14	30315720	30316635	E005,E007,E017,E021,E028,E057,E081,E082,E083,E086,E089,E090,E093,E098,E116,E120,E121,E122,E125,E127,E128	21
chr14	30316842	30316941	E059,E082	2
chr14	30317011	30317139	E059,E119	2
chr14	30317213	30317314	E051,E059,E120	3
chr14	30318341	30318391	E022	1
chr14	30318857	30318921	E124	1
chr14	30319304	30319358	E120	1
chr14	30320358	30320529	E120,E121	2
chr14	30320568	30321065	E006,E059,E082,E089,E098,E120,E121,E125,E126,E128	10
chr14	30322370	30322477	E088	1
chr14	30322484	30322904	E006,E017,E094,E109,E125,E128	6
chr14	30322999	30323059	E006	1
chr14	30323098	30323170	E004,E017	2
chr14	30323702	30323929	E081	1
chr14	30325717	30325767	E051	1
chr14	30325852	30325902	E083	1
chr14	30326220	30326352	E084,E088,E124	3
chr14	30326683	30326733	E032	1
chr14	30326789	30327285	E006,E032,E033,E116,E118	5
chr14	30327393	30327816	E032,E033,E086,E109,E116,E118	6
chr14	30329553	30329736	E004,E007,E093	3
chr14	30329947	30330144	E004,E005,E021,E093	4
chr14	30331167	30331641	E017,E059,E081,E125,E128	5
chr14	30331752	30331837	E082,E088	2
chr14	30333729	30333833	E059	1
chr14	30334054	30335127	E004,E007,E021,E055,E056,E059,E081,E082,E084,E085,E120,E121,E126,E128	14
chr14	30335632	30335791	E098,E118	2
chr14	30335824	30335874	E021	1
chr14	30335934	30336033	E059	1
chr14	30336079	30336197	E006,E118	2
chr14	30336290	30336449	E059	1
chr14	30336662	30336776	E022	1
chr14	30337192	30337660	E006,E017,E055,E056,E059,E081,E082,E086,E088,E089,E118,E125,E128	13
chr14	30337975	30338067	E082,E089	2
chr14	30338856	30338945	E118	1
chr14	30339600	30339753	E081,E082	2
chr14	30339776	30339878	E055,E118	2
chr14	30340537	30340680	E017,E081,E082	3
chr14	30341181	30341235	E120	1
chr14	30341305	30341361	E007	1
chr14	30343338	30343416	E088	1
chr14	30344855	30344905	E082	1
chr14	30345097	30345210	E083,E088,E098,E118	4
chr14	30345345	30345527	E059,E118	2
chr14	30346017	30346084	E126	1
chr14	30346462	30346546	E081,E082	2
chr14	30346727	30346819	E082,E086	2
chr14	30347053	30347551	E059,E097	2
chr14	30349114	30349184	E118	1
chr14	30350190	30350240	E021	1
chr14	30350513	30350608	E021	1
chr14	30351107	30351157	E051	1
chr14	30351193	30351273	E051,E118	2
chr14	30352383	30352460	E089	1
chr14	30352622	30352812	E033,E081,E082,E118	4
chr14	30352874	30352948	E080,E118,E128	3
chr14	30352994	30353425	E059,E080,E081,E122	4
chr14	30354350	30354592	E083,E118	2
chr14	30354643	30354719	E083	1
chr14	30355270	30355462	E081,E088	2
chr14	30355512	30355707	E081,E082	2
chr14	30357640	30357699	E081,E090	2
chr14	30357831	30357898	E017,E120	2
chr14	30358249	30358299	E089	1
chr14	30358364	30358444	E118	1
chr14	30360512	30360562	E007	1
chr14	30361327	30361478	E082,E089	2
chr14	30361582	30361872	E006,E017,E057,E080,E081,E082,E086,E089,E090,E098,E100,E114,E120,E121,E125,E126,E128	17
chr14	30362549	30362593	E097	1
chr14	30362980	30363101	E081,E083,E121	3
chr14	30363140	30363504	E017,E021,E022,E059,E081,E082,E086,E088,E100	9
chr14	30363829	30363879	E088	1
chr14	30364540	30364600	E006	1
chr14	30364663	30365266	E003,E004,E005,E006,E021,E022,E083,E084,E085,E086,E088,E089,E092,E094	14
chr14	30365310	30365360	E092	1
chr14	30365438	30366086	E081,E082,E084,E085,E088,E092,E094,E098,E109,E114,E118	11
chr14	30366589	30366670	E082	1
chr14	30367029	30367079	E082	1
chr14	30367913	30367974	E082	1
chr14	30368999	30369150	E004,E082,E086	3
chr14	30369165	30369224	E022,E082	2
chr14	30369588	30369642	E127	1
chr14	30369943	30370069	E116,E128	2
chr14	30371521	30371575	E094	1
chr14	30372737	30372837	E086	1
chr14	30374542	30374603	E109	1
chr14	30374719	30375022	E080,E086,E088,E089,E092,E098	6
chr14	30375411	30375525	E118	1
chr14	30375572	30376182	E003,E004,E006,E007,E008,E017,E028,E055,E056,E057,E059,E080,E081,E082,E086,E088,E089,E090,E092,E093,E094,E097,E098,E100,E114,E118,E119,E120,E121,E122,E125,E126,E127,E128	34
chr14	30376691	30376738	E080	1
chr14	30377067	30377202	E017,E118	2
chr14	30377205	30377255	E055	1
chr14	30377308	30377352	E080	1
chr14	30377971	30378046	E004	1
chr14	30378095	30378145	E021	1
chr14	30378149	30378253	E118	1
chr14	30378486	30378604	E118	1
chr14	30380993	30381413	E081,E082,E083,E086,E088,E089,E109,E121	8
chr14	30381859	30382013	E006,E055,E126	3
chr14	30382689	30383244	E004,E006,E017,E084,E085,E086,E088,E109,E118	9
chr14	30384289	30384349	E127	1
chr14	30385031	30385104	E118	1
chr14	30385286	30385385	E022,E086	2
chr14	30385919	30385989	E118	1
chr14	30386179	30386239	E004	1
chr14	30386339	30386399	E003	1
chr14	30386577	30386637	E005	1
chr14	30386668	30386722	E033	1
chr14	30388209	30388506	E089,E090,E098,E118,E125,E126,E128	7
chr14	30388660	30388852	E090,E120,E121	3
chr14	30389042	30389129	E118	1
chr14	30390077	30390147	E118	1
chr14	30390632	30390702	E118	1
chr14	30391831	30392129	E059	1
chr14	30392256	30392306	E082	1
chr14	30392589	30392639	E089	1
chr14	30392859	30393239	E017,E059,E080,E084,E089,E128	6
chr14	30393880	30394066	E056,E059,E080,E082,E089,E121	6
chr14	30394234	30394959	E003,E004,E005,E006,E007,E008,E017,E021,E022,E055,E056,E057,E059,E080,E083,E086,E089,E098,E114,E120,E121,E125,E126,E128	24
chr14	30395005	30398132	E003,E004,E005,E006,E007,E008,E017,E021,E022,E028,E050,E051,E055,E056,E057,E059,E080,E081,E082,E083,E084,E085,E086,E088,E089,E090,E091,E092,E093,E094,E097,E098,E100,E109,E114,E118,E119,E120,E121,E122,E125,E126,E127,E128	44
chr14	30398193	30398243	E090	1
chr14	30398246	30398372	E050,E080,E082,E083,E088,E089,E097,E118	8
chr14	30398444	30398628	E006,E055,E090,E097,E098,E118	6
chr14	30398665	30398747	E055	1
chr14	30398778	30398850	E118	1
chr14	30398958	30399019	E089	1
chr14	30399257	30399799	E004,E005,E006,E007,E017,E022,E028,E033,E055,E056,E057,E059,E083,E100,E120,E121,E122,E125,E126,E127,E128	21
chr14	30399812	30399919	E055,E056,E059	3
chr14	30400088	30400160	E090,E121	2
chr14	30402451	30402527	E118	1
chr14	30403675	30403740	E090	1
chr14	30403798	30404079	E089,E090,E126	3
chr14	30404131	30404181	E089	1
chr14	30404213	30404303	E090	1
chr14	30404328	30404391	E089	1
chr14	30405244	30405294	E022	1
chr14	30406243	30406313	E118	1
chr14	30406319	30406687	E004,E006,E007,E017,E028,E055,E056,E057,E080,E084,E114,E118,E119,E120,E121,E122,E123,E125,E126,E128	20
chr14	30406802	30406860	E055	1
chr14	30407279	30407329	E082	1
chr14	30408640	30408694	E080,E086	2
chr14	30409820	30410016	E003,E004,E021,E022,E059,E118	6
chr14	30410493	30410585	E004,E021	2
chr14	30410640	30411026	E003,E004,E008,E021,E022	5
chr14	30411243	30411357	E120,E121	2
chr14	30411923	30411973	E022	1
chr14	30413073	30413123	E017	1
chr14	30413163	30413796	E004,E005,E084,E085,E100,E109	6
chr14	30413823	30413873	E084	1
chr14	30414843	30414893	E084	1
chr14	30416126	30416196	E118	1
chr14	30417115	30417155	E086	1
chr14	30419001	30419104	E059	1
chr14	30420138	30420188	E109	1
chr14	30422861	30423030	E056,E120,E121,E126	4
chr14	30423711	30423765	E093	1
chr14	30423793	30423833	E086	1
chr14	30424439	30424539	E017,E056	2
chr14	30430170	30430300	E022	1
chr14	30430612	30430666	E127	1
chr14	30430668	30430754	E006	1
chr14	30431581	30431635	E098	1
chr14	30432189	30432392	E055,E056,E128	3
chr14	30433653	30433818	E055,E056,E084,E085,E109	5
chr14	30433863	30433958	E080	1
chr14	30434027	30434174	E080,E084,E085,E127	4
chr14	30434581	30434651	E080	1
chr14	30435471	30435541	E118	1
chr14	30436706	30436756	E021	1
chr14	30437758	30437812	E098	1
chr14	30438622	30438672	E021	1
chr14	30438776	30438826	E021	1
chr14	30438832	30438956	E118	1
chr14	30439250	30439320	E118	1
chr14	30439504	30439554	E007	1
chr14	30440398	30440604	E021,E022,E118	3
chr14	30440743	30440793	E022	1
chr14	30441856	30441906	E021	1
chr14	30445442	30445492	E007	1
chr14	30450507	30450557	E007	1
chr14	30450991	30451342	E081,E082	2
chr14	30451520	30452499	E059,E081	2
chr14	30452554	30452608	E098	1
chr14	30452618	30452718	E081	1
chr14	30452759	30452846	E081	1
chr14	30453969	30454029	E006	1
chr14	30455765	30455887	E118	1
chr14	30456143	30456213	E118	1
chr14	30456614	30456668	E127	1
chr14	30458187	30458237	E051	1
chr14	30459293	30459394	E003	1
chr14	30459831	30459885	E127	1
chr14	30462425	30462781	E005,E084,E085,E092,E098,E109,E118	7
chr14	30465376	30465446	E118	1
chr14	30465832	30465885	E022	1
chr14	30467904	30467954	E021	1
chr14	30468309	30468359	E089	1
chr14	30468457	30468655	E021,E032,E055,E059,E083,E090,E098,E109,E114,E120	10
chr14	30470190	30470304	E118	1
chr14	30470310	30470360	E021	1
chr14	30471736	30471793	E022	1
chr14	30471984	30472120	E080,E118	2
chr14	30472137	30472484	E004,E080,E084,E086,E088,E089,E090,E097,E118	9
chr14	30472698	30472782	E056,E089,E090	3
chr14	30472871	30472931	E006	1
chr14	30473221	30473330	E080,E098,E118	3
chr14	30473762	30473956	E082,E120	2
chr14	30474259	30475015	E003,E004,E005,E006,E007,E008,E017,E021,E022,E028,E032,E033,E050,E051,E055,E056,E057,E059,E080,E081,E082,E083,E084,E085,E086,E088,E089,E090,E092,E093,E094,E097,E098,E100,E109,E114,E116,E119,E120,E121,E122,E123,E125,E126,E127,E128	46
chr14	30475669	30476392	E006,E059,E080,E083,E086,E098	6
chr14	30478026	30478114	E118	1
chr14	30478634	30478704	E118	1
chr14	30478854	30478904	E022	1
chr14	30480524	30480634	E118	1
chr14	30480782	30480852	E118	1
chr14	30481890	30481970	E003,E114	2
chr14	30482040	30482101	E004	1
chr14	30482151	30482212	E114	1
chr14	30483090	30483160	E118	1
chr14	30483430	30483508	E005	1
chr14	30484725	30484959	E017,E055,E056,E089,E090,E120,E121,E125	8
chr14	30485122	30485916	E056,E081,E082,E089,E090,E118	6
chr14	30485979	30486049	E082,E118	2
chr14	30486110	30486154	E097	1
chr14	30486250	30486327	E086,E090	2
chr14	30486579	30486629	E114	1
chr14	30486681	30486755	E098	1
chr14	30487224	30487309	E021	1
chr14	30488714	30488774	E003	1
chr14	30488972	30489054	E118,E127	2
chr14	30489660	30489700	E086	1
chr14	30490690	30490740	E082	1
chr14	30491217	30491257	E086	1
chr14	30491762	30491832	E118	1
chr14	30492219	30492272	E093	1
chr14	30492343	30492405	E021	1
chr14	30492632	30492686	E098	1
chr14	30493794	30493844	E109	1
chr14	30495951	30496016	E126	1
chr14	30496467	30496517	E021	1
chr14	30497109	30497475	E125,E128	2
chr14	30498675	30498725	E022	1
chr14	30500436	30500792	E081,E082,E118	3
chr14	30500893	30500943	E082	1
chr14	30501652	30501766	E098	1
chr14	30502285	30502372	E118	1
chr14	30503167	30503265	E022	1
chr14	30503327	30503815	E003,E004,E008,E017,E021,E022,E055,E056,E081,E082,E083,E086,E088,E120,E121,E125,E126,E128	18
chr14	30504033	30504086	E090	1
chr14	30504197	30504251	E127	1
chr14	30504392	30504446	E126	1
chr14	30505705	30505755	E022	1
chr14	30507084	30507134	E022	1
chr14	30507624	30507674	E021	1
chr14	30507762	30507834	E022,E086	2
chr14	30507903	30507982	E098	1
chr14	30509812	30509888	E097	1
chr14	30511306	30511461	E003,E021,E022,E082	4
chr14	30512012	30512062	E022	1
chr14	30514772	30514822	E090	1
chr14	30517177	30517377	E086,E120,E121	3
chr14	30517761	30517811	E121	1
chr14	30518579	30518633	E127	1
chr14	30520139	30520245	E125	1
chr14	30520467	30520521	E100	1
chr14	30522079	30522274	E081,E120	2
chr14	30522307	30522570	E081,E100,E121	3
chr14	30522608	30522658	E121	1
chr14	30523115	30523199	E121	1
chr14	30523265	30523339	E121	1
chr14	30523350	30523400	E017	1
chr14	30523481	30523758	E055,E081,E082,E088,E089,E092	6
chr14	30523793	30523904	E088	1
chr14	30523978	30524076	E088	1
chr14	30524221	30524271	E109	1
chr14	30525540	30525590	E021	1
chr14	30525876	30525939	E007	1
chr14	30526471	30526597	E080,E120	2
chr14	30526732	30526803	E120,E121	2
chr14	30527672	30527942	E017,E055,E056,E080,E120,E125	6
chr14	30527973	30528050	E007,E056	2
chr14	30530080	30530140	E006	1
chr14	30531246	30531304	E121	1
chr14	30532979	30533414	E081,E082,E120,E121,E128	5
chr14	30533638	30534154	E017,E055,E081,E082,E118,E120,E121,E125,E126,E128	10
chr14	30536322	30536418	E046,E086	2
chr14	30536738	30536849	E118	1
chr14	30537427	30537467	E086	1
chr14	30538339	30538409	E083	1
chr14	30538658	30538712	E083	1
chr14	30538748	30539034	E055,E056,E083,E094,E120,E121,E125,E128	8
chr14	30539345	30539513	E083,E098,E120	3
chr14	30539775	30539845	E118	1
chr14	30540022	30540080	E097	1
chr14	30540638	30540708	E118	1
chr14	30542097	30542211	E007,E080	2
chr14	30544375	30544502	E059	1
chr14	30545243	30545421	E125	1
chr14	30546563	30546644	E118,E121	2
chr14	30546672	30546800	E088,E116	2
chr14	30547235	30547499	E055,E056,E059,E121,E125,E126	6
chr14	30547694	30547948	E080,E090,E098	3
chr14	30547998	30548625	E017,E055,E081,E082,E083,E128	6
chr14	30549024	30549115	E055	1
chr14	30549241	30549291	E055	1
chr14	30549640	30549690	E007	1
chr14	30550653	30550703	E051	1
chr14	30551198	30551248	E082	1
chr14	30551580	30551657	E081,E082	2
chr14	30551715	30551800	E082	1
chr14	30551847	30552131	E081,E082	2
chr14	30552344	30552557	E080,E082	2
chr14	30552566	30552616	E007	1
chr14	30552687	30553006	E003,E021,E022,E080,E081,E082,E088	7
chr14	30553030	30553549	E022,E081,E082,E088,E118	5
chr14	30553580	30553678	E118	1
chr14	30553797	30553895	E082	1
chr14	30553966	30554354	E081,E082	2
chr14	30554556	30554635	E118	1
chr14	30554835	30554898	E083	1
chr14	30554921	30555692	E022,E082,E083,E094	4
chr14	30556408	30556552	E021,E083	2
chr14	30559369	30559430	E098	1
chr14	30560222	30560295	E021,E118	2
chr14	30570147	30570197	E091	1
chr14	30572924	30572964	E086	1
chr14	30573597	30574018	E080,E081,E088	3
chr14	30575067	30575117	E017	1
chr14	30577637	30577687	E032	1
chr14	30578048	30578143	E017,E082	2
chr14	30578283	30578497	E017,E056,E098,E126	4
chr14	30578505	30578917	E006,E017,E055,E056,E057,E119,E120,E125,E126,E127,E128	11
chr14	30580011	30580151	E109,E118	2
chr14	30582049	30582319	E081,E082,E089,E116	4
chr14	30582754	30582862	E118	1
chr14	30582985	30583047	E017	1
chr14	30583335	30583613	E006,E056,E120	3
chr14	30584664	30584734	E118	1
chr14	30584846	30584956	E118	1
chr14	30585019	30585217	E003,E004,E007,E008,E021,E022	6
chr14	30585700	30585787	E005,E056,E088	3
chr14	30585955	30586048	E098	1
chr14	30586682	30586798	E022,E033	2
chr14	30587908	30588004	E004	1
chr14	30588145	30588189	E097	1
chr14	30588208	30588278	E118	1
chr14	30588393	30588496	E088	1
chr14	30588549	30588621	E097	1
chr14	30588919	30588969	E082	1
chr14	30589100	30589167	E082	1
chr14	30589202	30589268	E021	1
chr14	30589473	30589523	E022	1
chr14	30589524	30589648	E094	1
chr14	30589732	30589782	E082	1
chr14	30589969	30590058	E127	1
chr14	30590541	30590614	E046	1
chr14	30591451	30591495	E080	1
chr14	30592634	30592686	E080	1
chr14	30592786	30592854	E080	1
chr14	30593428	30593498	E118	1
chr14	30594173	30594243	E118	1
chr14	30594733	30595419	E017,E056,E057,E081,E082,E120,E121,E126,E128	9
chr14	30596069	30596119	E055	1
chr14	30596172	30596242	E118	1
chr14	30596363	30596413	E021	1
chr14	30596745	30596815	E118	1
chr14	30597008	30597048	E086	1
chr14	30597276	30597344	E022	1
chr14	30598584	30598638	E098	1
chr14	30598991	30599629	E003,E004,E008,E017,E021,E022,E055,E056,E059,E081,E082,E090,E100,E125,E126,E128	16
chr14	30600090	30600733	E007,E080,E081,E082,E083,E093,E094,E109,E123	9
chr14	30600777	30601451	E004,E021,E081,E082,E083,E089,E128	7
chr14	30601488	30602008	E081,E082,E088,E094,E097,E098,E109	7
chr14	30602317	30602401	E081	1
chr14	30602570	30602804	E055,E056,E082,E125,E126	5
chr14	30603287	30603366	E004	1
chr14	30603857	30604137	E081	1
chr14	30604209	30604319	E021,E081	2
chr14	30604669	30604918	E081,E082,E086	3
chr14	30604943	30604993	E022	1
chr14	30606285	30606349	E094	1
chr14	30607376	30607436	E125	1
chr14	30607787	30608306	E007,E017,E022,E055,E056,E059,E081,E082,E118,E126,E128	11
chr14	30608940	30609017	E127	1
chr14	30609028	30609123	E120	1
chr14	30610345	30610395	E109	1
chr14	30610673	30610723	E090	1
chr14	30611276	30611397	E100	1
chr14	30611522	30611763	E017,E022,E089,E090,E100,E126	6
chr14	30611857	30611927	E118	1
chr14	30612882	30613487	E017,E055,E056,E081,E082,E089,E090,E097,E120,E125,E126,E128	12
chr14	30613803	30613847	E097	1
chr14	30614820	30614870	E021	1
chr14	30615366	30615471	E017	1
chr14	30616753	30616803	E022	1
chr14	30620154	30620270	E022,E123	2
chr14	30622671	30622721	E090	1
chr14	30622895	30623364	E089,E090,E118,E120,E126	5
chr14	30624092	30624146	E098	1
chr14	30625012	30625166	E080,E081,E086	3
chr14	30625309	30625452	E081,E082,E086,E089,E097	5
chr14	30625552	30626180	E007,E081,E082,E118,E126	5
chr14	30626201	30626312	E081,E082	2
chr14	30627328	30627764	E003,E008,E021,E081,E082,E086,E118	7
chr14	30627794	30629105	E022,E046,E059,E081,E082,E083,E089,E090,E120,E125,E126	11
chr14	30629142	30629242	E082	1
chr14	30629292	30629532	E082,E089	2
chr14	30629670	30629783	E032,E118	2
chr14	30629908	30629984	E082	1
chr14	30630019	30630089	E022,E114	2
chr14	30631319	30631655	E120,E121,E125,E128	4
chr14	30631824	30631897	E125,E128	2
chr14	30631943	30631997	E128	1
chr14	30633102	30633166	E017	1
chr14	30633222	30633262	E086	1
chr14	30634176	30634216	E086	1
chr14	30634578	30634632	E127	1
chr14	30634766	30634980	E021,E056,E128	3
chr14	30636188	30636298	E086	1
chr14	30637363	30637433	E118	1
chr14	30641437	30641496	E081	1
chr14	30641871	30642020	E004	1
chr14	30646573	30646709	E090,E126	2
chr14	30647017	30647478	E055,E056,E089,E090,E100,E120,E126	7
chr14	30647605	30647709	E118	1
chr14	30648312	30648364	E086	1
chr14	30648644	30649997	E006,E017,E055,E056,E057,E081,E082,E089,E090,E098,E100,E118,E119,E120,E125,E126,E128	17
chr14	30650152	30650202	E017	1
chr14	30650538	30650647	E081,E082	2
chr14	30650783	30650872	E081,E086	2
chr14	30651722	30651776	E127	1
chr14	30652567	30652663	E119	1
chr14	30653748	30653809	E007,E086	2
chr14	30654388	30654438	E082	1
chr14	30654481	30654531	E021	1
chr14	30654668	30654748	E119	1
chr14	30654751	30654865	E119,E126	2
chr14	30655196	30655246	E021	1
chr14	30655288	30655404	E008	1
chr14	30655649	30655719	E118	1
chr14	30656570	30656695	E118	1
chr14	30657616	30657686	E118	1
chr14	30659464	30659545	E056,E121	2
chr14	30659815	30659895	E119	1
chr14	30659919	30660016	E006	1
chr14	30660181	30660314	E081,E089,E124	3
chr14	30660331	30660392	E055,E056	2
chr14	30660956	30661488	E006,E017,E055,E056,E119,E120,E126,E128	8
chr14	30662287	30662628	E017,E055,E056,E120,E121,E126	6
chr14	30662878	30664671	E006,E007,E017,E021,E022,E028,E055,E056,E057,E080,E081,E083,E088,E089,E090,E092,E094,E097,E098,E100,E117,E119,E120,E121,E125,E126,E127,E128	28
chr14	30664737	30664791	E120	1
chr14	30664978	30665063	E128	1
chr14	30665080	30666701	E003,E017,E022,E055,E056,E081,E082,E086,E089,E090,E116,E120,E121,E125,E126,E127,E128	17
chr14	30666768	30666906	E124	1
chr14	30668858	30668898	E086	1
chr14	30669449	30669499	E032	1
chr14	30669838	30669932	E093,E098	2
chr14	30669941	30670014	E051,E086	2
chr14	30670135	30670200	E086	1
chr14	30670215	30670317	E086,E127	2
chr14	30671009	30671210	E081	1
chr14	30671423	30671495	E081	1
chr14	30673336	30673400	E124	1
chr14	30673679	30673763	E127	1
chr14	30673813	30674335	E051,E081,E082,E125	4
chr14	30674442	30674506	E081	1
chr14	30674690	30674760	E118	1
chr14	30677143	30677194	E007	1
chr14	30677608	30677683	E118	1
chr14	30677770	30677925	E082,E089,E120,E121	4
chr14	30677950	30678070	E118,E119	2
chr14	30678760	30678841	E098	1
chr14	30679089	30679139	E089	1
chr14	30679164	30679231	E021,E056	2
chr14	30679261	30679321	E029	1
chr14	30679695	30679751	E081,E082	2
chr14	30679814	30679900	E017	1
chr14	30679916	30680261	E005,E006,E017,E021,E022,E028,E055,E056,E057,E080,E081,E094,E098,E100,E118,E120,E121,E125,E126,E128	20
chr14	30680473	30680562	E124	1
chr14	30680591	30680911	E017,E055,E056,E080,E100,E120,E121,E125,E126,E128	10
chr14	30680998	30681085	E081,E082	2
chr14	30681139	30681531	E006,E081,E082,E118,E125,E128	6
chr14	30681626	30681863	E004,E005,E057,E081,E086,E120,E121	7
chr14	30681952	30682011	E083	1
chr14	30682095	30682281	E082	1
chr14	30682948	30683000	E082	1
chr14	30683069	30684539	E003,E004,E005,E006,E007,E008,E017,E021,E022,E028,E050,E051,E055,E056,E057,E059,E080,E081,E082,E083,E085,E086,E088,E089,E090,E091,E092,E093,E094,E097,E098,E100,E109,E114,E116,E117,E118,E119,E120,E121,E122,E123,E125,E126,E127,E128	46
chr14	30684720	30684774	E082	1
chr14	30685026	30685109	E082,E114	2
chr14	30686330	30686385	E100	1
chr14	30687189	30687239	E022	1
chr14	30687726	30687833	E082,E119	2
chr14	30687971	30688028	E081	1
chr14	30688110	30688825	E081,E082,E092,E119	4
chr14	30689119	30689169	E082	1
chr14	30689394	30689444	E082	1
chr14	30689484	30689566	E082	1
chr14	30689861	30690055	E081,E082,E088	3
chr14	30690085	30690483	E007,E017,E022,E056,E080,E081,E082,E086,E088,E092,E098,E122,E125	13
chr14	30690514	30690682	E005,E082,E122	3
chr14	30690689	30690751	E088	1
chr14	30690769	30691112	E017,E081,E082,E088,E089,E090,E092,E094,E098,E122	10
chr14	30691156	30691249	E120	1
chr14	30691268	30691475	E094,E125,E127,E128	4
chr14	30691482	30691532	E082	1
chr14	30692366	30693708	E004,E005,E006,E017,E028,E051,E055,E056,E057,E059,E080,E081,E082,E083,E084,E085,E086,E088,E089,E090,E091,E092,E093,E094,E097,E098,E100,E109,E114,E117,E118,E119,E120,E121,E122,E125,E126,E127,E128	39
chr14	30693711	30693751	E086	1
chr14	30693769	30693825	E098	1
chr14	30693851	30694040	E004,E059,E100,E121	4
chr14	30694047	30694170	E100,E120	2
chr14	30694342	30695007	E086,E089,E090,E097,E098,E100,E120,E121,E122,E126	10
chr14	30695288	30695385	E082	1
chr14	30695667	30695742	E118	1
chr14	30696452	30697596	E006,E007,E017,E022,E028,E055,E056,E057,E059,E080,E081,E083,E085,E086,E088,E089,E090,E092,E094,E097,E098,E100,E109,E114,E118,E119,E120,E121,E122,E125,E126,E127,E128	33
chr14	30697614	30697713	E122	1
chr14	30697881	30697963	E086	1
chr14	30697994	30698062	E022	1
chr14	30698110	30698192	E055,E120	2
chr14	30698257	30698307	E055	1
chr14	30698448	30698581	E083,E091	2
chr14	30699308	30699388	E119	1
chr14	30700112	30700162	E007	1
chr14	30700581	30700635	E127	1
chr14	30701265	30701305	E086	1
chr14	30702369	30702519	E017,E055,E056,E059,E126,E128	6
chr14	30702926	30702981	E084	1
chr14	30703479	30703529	E022	1
chr14	30704261	30704498	E017,E055,E056,E118,E120,E121,E125,E126,E128	9
chr14	30705777	30705834	E086	1
chr14	30705961	30706031	E118	1
chr14	30706163	30706243	E092,E093	2
chr14	30707311	30707371	E003	1
chr14	30707388	30707485	E021,E022	2
chr14	30708197	30708353	E021,E088	2
chr14	30708784	30708869	E008	1
chr14	30708902	30708956	E127	1
chr14	30709138	30709211	E093,E126	2
chr14	30709284	30709598	E005,E007,E021,E022,E055,E059,E098,E124,E127	9
chr14	30709697	30709737	E086	1
chr14	30709819	30709910	E118	1
chr14	30709942	30710222	E017,E022,E055,E056,E080,E086,E120,E121,E123,E125,E126,E128	12
chr14	30710414	30710469	E121	1
chr14	30710647	30710764	E120,E121,E126	3
chr14	30711121	30711179	E088	1
chr14	30711585	30711639	E098	1
chr14	30711874	30712746	E004,E005,E007,E022,E028,E055,E081,E082,E098,E100,E118,E119,E122,E126,E127	15
chr14	30712928	30713769	E017,E028,E055,E056,E057,E080,E081,E082,E098,E100,E114,E119,E120,E121,E125,E126,E127,E128	18
chr14	30713829	30713919	E055,E118,E120	3
chr14	30716642	30716713	E100,E127	2
chr14	30718334	30718384	E007	1
chr14	30718957	30719306	E059,E118	2
chr14	30719684	30719788	E125	1
chr14	30720881	30720921	E086	1
chr14	30720999	30721073	E127	1
chr14	30721174	30721368	E056,E090,E094	3
chr14	30721379	30721771	E003,E004,E008,E021,E022,E125,E128	7
chr14	30721900	30722971	E004,E006,E017,E022,E028,E055,E056,E057,E059,E081,E092,E098,E119,E120,E125,E126,E127,E128	18
chr14	30723045	30723099	E022,E127	2
chr14	30726790	30726840	E055	1
chr14	30726887	30727276	E028,E055,E056,E057,E080,E119,E120,E126,E127	9
chr14	30727339	30727393	E056	1
chr14	30729235	30729305	E118	1
chr14	30729961	30730356	E003,E004,E008,E021,E081,E082,E114	7
chr14	30730427	30730684	E003,E008,E022,E081	4
chr14	30730827	30730885	E082	1
chr14	30731305	30731407	E082,E092	2
chr14	30731726	30731810	E082,E118	2
chr14	30731868	30731921	E082	1
chr14	30732535	30732604	E090	1
chr14	30733179	30733229	E084	1
chr14	30733428	30733638	E059,E082,E089,E090,E127	5
chr14	30733962	30734016	E127	1
chr14	30734194	30734264	E118	1
chr14	30734481	30734644	E118,E119	2
chr14	30734665	30734762	E094	1
chr14	30735008	30735080	E081	1
chr14	30735127	30735221	E081	1
chr14	30735386	30735436	E084	1
chr14	30735658	30735745	E003,E004,E021	3
chr14	30736145	30736215	E118	1
chr14	30736334	30736821	E006,E017,E028,E050,E055,E056,E057,E059,E082,E100,E120,E121,E122,E125,E126,E128	16
chr14	30737012	30737097	E081	1
chr14	30737264	30737314	E082	1
chr14	30737436	30737544	E118	1
chr14	30737596	30737713	E022,E081	2
chr14	30737718	30737777	E021	1
chr14	30738024	30738094	E118	1
chr14	30739028	30739078	E082	1
chr14	30739124	30739262	E022,E081,E089	3
chr14	30739281	30740921	E003,E004,E005,E006,E007,E008,E017,E021,E022,E028,E029,E032,E033,E034,E046,E050,E051,E055,E056,E057,E059,E080,E081,E082,E083,E084,E085,E086,E088,E089,E090,E091,E092,E093,E094,E097,E098,E100,E109,E114,E116,E117,E118,E119,E120,E121,E122,E123,E124,E125,E126,E127,E128	53
chr14	30740956	30743365	E003,E004,E007,E017,E021,E022,E081,E082,E083,E086,E088,E089,E090,E092,E109,E114,E118,E124,E125	19
chr14	30743706	30743899	E082	1
chr14	30743995	30744049	E097	1
chr14	30744868	30744908	E086	1
chr14	30744910	30744980	E118	1
chr14	30745405	30745455	E022	1
chr14	30746133	30746259	E109,E120	2
chr14	30746559	30746668	E007	1
chr14	30746670	30746724	E081	1
chr14	30747015	30747085	E118	1
chr14	30747172	30747242	E118	1
chr14	30751600	30751693	E118	1
chr14	30752898	30753413	E003,E004,E005,E006,E007,E008,E017,E021,E022,E028,E050,E055,E056,E057,E059,E080,E081,E082,E084,E085,E086,E088,E089,E090,E091,E092,E093,E094,E098,E100,E109,E114,E116,E117,E118,E119,E120,E121,E122,E123,E125,E126,E127,E128	44
chr14	30754259	30754323	E086	1
chr14	30755698	30755856	E005,E017,E046,E059	4
chr14	30755863	30755978	E006,E046	2
chr14	30757029	30757084	E091	1
chr14	30757201	30757403	E088,E125,E128	3
chr14	30757409	30757619	E121,E125,E128	3
chr14	30758422	30758542	E118	1
chr14	30758714	30758833	E080,E127	2
chr14	30759299	30759485	E056,E122,E126	3
chr14	30760368	30760422	E120	1
chr14	30760463	30760801	E017,E028,E055,E056,E057,E089,E090,E100,E119,E120,E121,E125,E126,E127,E128	15
chr14	30760885	30761026	E057,E125,E128	3
chr14	30761083	30761133	E017	1
chr14	30761292	30762215	E003,E004,E084,E085,E091,E118,E119	7
chr14	30762239	30762401	E004,E022,E084,E091	4
chr14	30762485	30762670	E022,E084,E085,E091	4
chr14	30762848	30762908	E006	1
chr14	30763670	30763734	E082	1
chr14	30763796	30763870	E081,E082	2
chr14	30763914	30764016	E081,E082	2
chr14	30765014	30765097	E118	1
chr14	30765138	30765582	E005,E022,E028,E057,E088,E091,E094,E119,E123,E127	10
chr14	30765661	30765731	E118	1
chr14	30765889	30766748	E003,E004,E021,E022,E050,E051,E114,E116,E123	9
chr14	30767094	30767284	E081,E088	2
chr14	30767289	30767437	E119	1
chr14	30767460	30767975	E004,E005,E017,E028,E057,E082,E091,E119,E127	9
chr14	30768006	30768068	E082	1
chr14	30768072	30768122	E114	1
chr14	30768418	30768468	E082	1
chr14	30768525	30769597	E003,E004,E005,E006,E007,E008,E017,E021,E022,E028,E050,E051,E057,E059,E080,E081,E082,E083,E084,E085,E086,E088,E089,E090,E092,E121,E122,E123,E125,E127,E128	31
chr14	30769782	30769852	E118	1
chr14	30770043	30770107	E124	1
chr14	30771863	30771939	E100	1
chr14	30772278	30772328	E051	1
chr14	30772476	30772538	E086	1
chr14	30773528	30773578	E022	1
chr14	30774329	30774922	E007,E081,E082	3
chr14	30775522	30775604	E021,E124	2
chr14	30775789	30775853	E086,E088	2
chr14	30776713	30776763	E021	1
chr14	30778270	30778381	E127	1
chr14	30778407	30778479	E022	1
chr14	30778769	30778823	E081	1
chr14	30778865	30778919	E081	1
chr14	30780085	30780244	E081,E082	2
chr14	30780486	30780536	E021	1
chr14	30781552	30781693	E116	1
chr14	30782215	30782269	E083	1
chr14	30784606	30784724	E021,E093,E118	3
chr14	30785433	30785527	E118	1
chr14	30786665	30787393	E021,E081,E082,E086,E088,E118	6
chr14	30787690	30787813	E081	1
chr14	30788207	30788277	E118	1
chr14	30789384	30789434	E022	1
chr14	30790368	30790418	E032	1
chr14	30790723	30790792	E100,E124	2
chr14	30792176	30792374	E003,E021	2
chr14	30793315	30793411	E081	1
chr14	30794269	30794349	E119	1
chr14	30795825	30795972	E118	1
chr14	30795982	30796127	E081,E082	2
chr14	30796264	30796325	E082	1
chr14	30796388	30796473	E089	1
chr14	30797091	30797141	E082	1
chr14	30797761	30797835	E081,E082	2
chr14	30797884	30798357	E017,E081,E082,E090	4
chr14	30798409	30798459	E082	1
chr14	30798535	30798589	E100	1
chr14	30798595	30798645	E082	1
chr14	30799340	30799579	E006,E082,E118	3
chr14	30799795	30799927	E003,E021,E022,E050,E056,E114,E119,E121,E126	9
chr14	30800156	30800280	E118	1
chr14	30800425	30800591	E007,E124,E128	3
chr14	30802564	30802614	E021	1
chr14	30802704	30802799	E118	1
chr14	30803042	30803395	E057,E059,E080,E116,E128	5
chr14	30803446	30803526	E116	1
chr14	30804523	30804573	E021	1
chr14	30804810	30804860	E007	1
chr14	30806560	30806614	E127	1
chr14	30806638	30806807	E089,E090,E118	3
chr14	30806824	30806875	E022	1
chr14	30807323	30807413	E123	1
chr14	30808141	30808211	E118	1
chr14	30808304	30808423	E080	1
chr14	30808741	30808791	E007	1
chr14	30809822	30809967	E089,E090	2
chr14	30810286	30810356	E118	1
chr14	30810412	30810462	E091	1
chr14	30810474	30810544	E118	1
chr14	30810578	30810628	E007	1
chr14	30810873	30810923	E021	1
chr14	30811195	30811245	E021	1
chr14	30814792	30814984	E118	1
chr14	30815487	30815537	E021	1
chr14	30815661	30815733	E118	1
chr14	30818854	30819111	E003,E008,E082	3
chr14	30819272	30819407	E021,E082	2
chr14	30819580	30819644	E124	1
chr14	30819831	30819963	E082,E114	2
chr14	30820409	30820523	E022	1
chr14	30821066	30821287	E003,E007,E022	3
chr14	30821875	30821945	E118	1
chr14	30822380	30822432	E007	1
chr14	30822490	30822616	E003,E118	2
chr14	30822683	30822821	E081	1
chr14	30823569	30823684	E116	1
chr14	30823721	30823954	E004,E098,E116	3
chr14	30824044	30824189	E116	1
chr14	30824526	30825249	E004,E005,E021,E082,E086,E094,E116,E118,E120,E121,E123,E125,E128	13
chr14	30825478	30825681	E021,E120,E121	3
chr14	30825995	30826051	E081	1
chr14	30826254	30826304	E082	1
chr14	30827029	30827149	E118	1
chr14	30827383	30827423	E086	1
chr14	30827709	30827779	E118	1
chr14	30829769	30829863	E082,E121	2
chr14	30830976	30831026	E022	1
chr14	30831527	30831577	E022	1
chr14	30831667	30831742	E003,E022	2
chr14	30831848	30831989	E008,E084	2
chr14	30832093	30832150	E081	1
chr14	30832445	30832785	E003,E021,E022,E114,E118,E123	6
chr14	30832885	30832935	E022	1
chr14	30833340	30833402	E021	1
chr14	30838964	30839143	E116	1
chr14	30839205	30839277	E022	1
chr14	30839706	30839756	E091	1
chr14	30839936	30839986	E032	1
chr14	30840154	30840204	E082	1
chr14	30840413	30840463	E082	1
chr14	30840507	30840572	E081,E082,E091	3
chr14	30840707	30840777	E118	1
chr14	30841568	30841618	E032	1
chr14	30842378	30842530	E080,E082	2
chr14	30842695	30843446	E004,E081,E082,E100,E118,E123	6
chr14	30843579	30843649	E118	1
chr14	30843968	30844038	E118	1
chr14	30844247	30844374	E022,E118	2
chr14	30844453	30844959	E003,E004,E005,E006,E007,E008,E017,E021,E022,E028,E029,E032,E033,E034,E050,E051,E055,E056,E057,E059,E080,E081,E082,E083,E085,E086,E088,E089,E090,E091,E092,E093,E094,E098,E100,E109,E114,E116,E118,E119,E120,E121,E122,E123,E124,E125,E126,E127,E128	49
chr14	30845030	30845896	E004,E007,E081,E082,E086,E089	6
chr14	30846147	30846282	E118	1
chr14	30846583	30846695	E021,E089	2
chr14	30846767	30846875	E090,E118	2
chr14	30846882	30846996	E089,E090	2
chr14	30847002	30847060	E090	1
chr14	30847170	30847318	E089,E090	2
chr14	30847331	30847667	E004,E021,E022,E059,E090,E127	6
chr14	30847798	30847868	E118	1
chr14	30848338	30848432	E022	1
chr14	30849489	30849771	E089,E090	2
chr14	30849816	30849940	E090	1
chr14	30850262	30850343	E089	1
chr14	30850405	30850475	E118	1
chr14	30850565	30850627	E082,E127	2
chr14	30850819	30850969	E082,E089	2
chr14	30851044	30852188	E007,E081,E082,E089,E090,E092	6
chr14	30852253	30852330	E090	1
chr14	30854378	30854438	E005	1
chr14	30855176	30855367	E089,E118	2
chr14	30855433	30855477	E080	1
chr14	30855506	30855598	E118	1
chr14	30856501	30857592	E080,E083,E089,E090,E093,E097,E098,E100,E118	9
chr14	30857815	30857962	E089,E090	2
chr14	30858106	30858184	E081	1
chr14	30858231	30859786	E003,E004,E007,E021,E022,E028,E055,E056,E081,E082,E083,E088,E089,E090,E092,E098,E100,E116,E118,E119,E125,E126,E128	23
chr14	30859841	30859949	E081,E100,E121	3
chr14	30860297	30860509	E080,E118	2
chr14	30861065	30861119	E089	1
chr14	30861184	30861254	E118	1
chr14	30861366	30861442	E089	1
chr14	30862491	30862617	E123	1
chr14	30862875	30862945	E118	1
chr14	30863642	30863768	E050,E127	2
chr14	30864786	30864836	E082	1
chr14	30864978	30865028	E082	1
chr14	30865168	30865339	E081,E082	2
chr14	30865959	30866029	E118	1
chr14	30867361	30867431	E118	1
chr14	30867561	30867611	E021	1
chr14	30867729	30867783	E098	1
chr14	30869231	30869402	E081,E082	2
chr14	30869937	30870007	E118	1
chr14	30870093	30870143	E093	1
chr14	30870287	30870337	E007	1
chr14	30870719	30870789	E118	1
chr14	30870903	30870943	E086	1
chr14	30870959	30871023	E084,E098	2
chr14	30871081	30871131	E051	1
chr14	30873137	30873181	E080	1
chr14	30877848	30877898	E082	1
chr14	30878792	30878880	E118	1
chr14	30879013	30879063	E032	1
chr14	30879223	30879273	E093	1
chr14	30879432	30879514	E118	1
chr14	30879872	30879971	E124	1
chr14	30880264	30880521	E050,E051,E116,E124	4
chr14	30881738	30881778	E086	1
chr14	30882498	30882578	E090,E119	2
chr14	30882614	30882664	E050	1
chr14	30883381	30883443	E109,E127	2
chr14	30883795	30883854	E080	1
chr14	30884401	30884660	E080	1
chr14	30884971	30885031	E125	1
chr14	30886448	30886777	E055,E080,E082,E089,E118,E119,E124	7
chr14	30887163	30887225	E125	1
chr14	30887797	30887859	E003,E007	2
chr14	30888206	30888278	E118	1
chr14	30888322	30888771	E004,E089,E098,E114,E118	5
chr14	30889234	30889338	E089	1
chr14	30889523	30890249	E089,E090,E092,E097,E100,E126	6
chr14	30890287	30890507	E004	1
chr14	30891004	30891235	E089,E090	2
chr14	30891305	30891345	E086	1
chr14	30891490	30891566	E021,E089,E118	3
chr14	30891664	30891728	E089	1
chr14	30891806	30892005	E022,E081	2
chr14	30892119	30892415	E081,E082	2
chr14	30894051	30894101	E022	1
chr14	30895168	30895243	E127	1
chr14	30895381	30895451	E118	1
chr14	30896026	30896077	E082	1
chr14	30896127	30896205	E082	1
chr14	30898145	30898199	E098	1
chr14	30899213	30899263	E091	1
chr14	30899286	30899387	E123	1
chr14	30899695	30899775	E118	1
chr14	30900006	30900076	E118	1
chr14	30900442	30900748	E004,E021	2
chr14	30901029	30901099	E118	1
chr14	30901458	30901518	E005	1
chr14	30901747	30901821	E086,E118	2
chr14	30902194	30902484	E003,E007,E021,E059,E081	5
chr14	30903492	30903629	E022,E089,E124	3
chr14	30905440	30905523	E021	1
chr14	30905735	30905785	E021	1
chr14	30906097	30906200	E005,E034	2
chr14	30906595	30906667	E021,E022	2
chr14	30908139	30908219	E082	1
chr14	30909339	30909523	E021,E082	2
chr14	30909571	30909660	E082,E118	2
chr14	30909950	30910066	E082	1
chr14	30910133	30910933	E055,E056,E059,E081,E082,E089,E090,E126,E127	9
chr14	30910962	30911766	E022,E081,E082	3
chr14	30911920	30912353	E081,E082,E090	3
chr14	30912354	30912407	E082	1
chr14	30912420	30913136	E003,E004,E005,E006,E007,E008,E017,E021,E022,E028,E050,E051,E055,E056,E059,E080,E081,E082,E083,E086,E088,E089,E090,E091,E092,E093,E097,E098,E114,E117,E118,E119,E120,E121,E122,E123,E125,E126,E128	39
chr14	30913258	30913373	E082	1
chr14	30913385	30913429	E097	1
chr14	30913479	30913646	E082	1
chr14	30913697	30913846	E081,E082	2
chr14	30913895	30914067	E081,E082	2
chr14	30914297	30914481	E081,E082	2
chr14	30914702	30914836	E088,E097,E098	3
chr14	30914873	30915007	E007,E022,E082	3
chr14	30915062	30915388	E007,E081,E082	3
chr14	30915429	30915567	E082,E127	2
chr14	30915574	30915680	E089,E090,E126	3
chr14	30916328	30916382	E033	1
chr14	30916423	30916508	E098	1
chr14	30917319	30917607	E003,E007,E021,E082,E118	5
chr14	30917790	30917933	E081,E082,E090,E121	4
chr14	30918327	30918444	E118	1
chr14	30918737	30918848	E021	1
chr14	30918855	30918913	E082	1
chr14	30919082	30919187	E082	1
chr14	30919543	30919738	E021,E055,E081,E082,E083,E120	6
chr14	30919792	30920796	E007,E055,E056,E057,E081,E082,E083,E085,E086,E088,E089,E090,E092,E097,E120,E121,E126,E128	18
chr14	30920819	30920919	E092,E118	2
chr14	30922146	30922255	E007	1
chr14	30922294	30922344	E109	1
chr14	30922615	30923044	E050,E051,E089,E123,E127	5
chr14	30923375	30923557	E005,E118	2
chr14	30923837	30923946	E090,E118	2
chr14	30924131	30924185	E127	1
chr14	30924270	30924336	E021,E124	2
chr14	30924466	30924516	E032	1
chr14	30924835	30924885	E093	1
chr14	30925085	30925139	E081	1
chr14	30925614	30925670	E127	1
chr14	30926483	30926560	E021,E127	2
chr14	30927395	30927445	E007	1
chr14	30928723	30928793	E118	1
chr14	30929650	30929720	E118	1
chr14	30929976	30930016	E086	1
chr14	30930250	30930300	E082	1
chr14	30930400	30930450	E082	1
chr14	30930487	30930597	E081,E082	2
chr14	30930822	30930947	E008	1
chr14	30930970	30931020	E046	1
chr14	30931818	30931901	E118	1
chr14	30932406	30932486	E091,E124	2
chr14	30933809	30934026	E005,E091,E098	3
chr14	30934186	30934236	E007	1
chr14	30934319	30934389	E118	1
chr14	30934505	30934575	E098	1
chr14	30934609	30934662	E093	1
chr14	30934983	30935037	E033	1
chr14	30937802	30938008	E081,E082	2
chr14	30938053	30938103	E082	1
chr14	30938190	30938349	E021,E082	2
chr14	30938363	30938469	E022,E082	2
chr14	30938608	30938648	E086	1
chr14	30939434	30939729	E004,E007	2
chr14	30939919	30939969	E093	1
chr14	30940445	30940495	E021	1
chr14	30941160	30941240	E123	1
chr14	30941256	30941406	E083,E118	2
chr14	30943502	30943552	E091	1
chr14	30949756	30949878	E007	1
chr14	30949884	30950025	E003,E005,E007,E118	4
chr14	30950498	30950654	E082,E098	2
chr14	30950832	30951086	E021,E081,E082	3
chr14	30951226	30952085	E003,E004,E005,E007,E008,E022,E057,E081,E082,E086,E098,E118	12
chr14	30952302	30952352	E097	1
chr14	30952646	30952728	E082	1
chr14	30952751	30953911	E022,E081,E082,E089,E090,E093,E094,E097	8
chr14	30953972	30954095	E081,E082	2
chr14	30954183	30954453	E003,E004,E008,E021,E022	5
chr14	30954706	30954756	E021	1
chr14	30954783	30954837	E033	1
chr14	30954843	30955006	E003,E021,E051,E082,E086,E100	6
chr14	30955575	30955747	E004,E114	2
chr14	30956140	30956190	E046	1
chr14	30956220	30956290	E118	1
chr14	30957532	30957582	E021	1
chr14	30959110	30959219	E118	1
chr14	30960254	30960304	E085	1
chr14	30961885	30961935	E021	1
chr14	30962638	30962708	E118	1
chr14	30963142	30963192	E022	1
chr14	30963194	30963283	E017,E021	2
chr14	30963446	30963540	E118	1
chr14	30963758	30963808	E022	1
chr14	30964347	30964407	E005	1
chr14	30964811	30964913	E098,E127	2
chr14	30965274	30965408	E118	1
chr14	30965657	30965770	E022,E118	2
chr14	30966461	30966511	E109	1
chr14	30967403	30967473	E118	1
chr14	30968309	30968373	E124	1
chr14	30968736	30968819	E082	1
chr14	30969420	30969501	E081	1
chr14	30969560	30969713	E081	1
chr14	30969920	30969970	E093	1
chr14	30971088	30971701	E059	1
chr14	30972279	30972466	E081,E082	2
chr14	30972513	30972684	E082,E093,E118,E119	4
chr14	30974556	30974642	E021	1
chr14	30975547	30975618	E021	1
chr14	30976991	30977041	E051	1
chr14	30977634	30977709	E005	1
chr14	30978379	30978442	E083,E086	2
chr14	30980423	30980493	E118	1
chr14	30981540	30981620	E123	1
chr14	30982262	30982354	E118	1
chr14	30982768	30982818	E046	1
chr14	30982838	30982892	E127	1
chr14	30983201	30983255	E127	1
chr14	30985592	30985751	E081,E082,E118	3
chr14	30986238	30986298	E005	1
chr14	30987050	30987526	E081,E082	2
chr14	30987564	30988084	E081,E082,E093,E118,E127	5
chr14	30988374	30988747	E022,E081,E082,E088,E089,E121	6
chr14	30988824	30988969	E081,E082	2
chr14	30989243	30989890	E007,E050,E081,E082,E127	5
chr14	30989926	30990136	E007,E081,E082	3
chr14	30990356	30990645	E034,E081,E082,E089	4
chr14	30990729	30991868	E003,E004,E005,E006,E007,E008,E017,E021,E022,E028,E029,E032,E033,E034,E046,E050,E051,E055,E056,E057,E059,E080,E081,E082,E083,E085,E086,E088,E089,E090,E091,E092,E093,E094,E097,E098,E100,E109,E114,E116,E117,E118,E119,E120,E121,E122,E123,E124,E125,E126,E127,E128	52
chr14	30991927	30991983	E034,E093	2
chr14	30992077	30992127	E032	1
chr14	30993997	30994067	E118	1
chr14	30995007	30995391	E003,E004,E005,E006,E028,E055,E056,E057,E059,E082,E090,E091,E117,E119,E120,E121,E125,E126,E128	19
chr14	30996328	30996378	E017	1
chr14	30996387	30996789	E003,E004,E005,E007,E008,E021,E022,E033,E050,E082,E091	11
chr14	30997239	30997279	E086	1
chr14	30997288	30997791	E003,E004,E008,E021,E022,E091,E118,E121	8
chr14	30997915	30999008	E003,E008,E021,E022,E120,E121,E125	7
chr14	30999309	30999359	E022	1
chr14	30999402	30999452	E109	1
chr14	30999549	30999632	E021	1
chr14	31001029	31001090	E122	1
chr14	31001545	31001824	E034,E080,E081,E084,E085,E086,E098,E109,E117,E118,E123	11
chr14	31001983	31002037	E081	1
chr14	31002603	31002721	E029,E100	2
chr14	31003262	31003316	E081	1
chr14	31003706	31003778	E118	1
chr14	31004520	31004591	E118	1
chr14	31004700	31004750	E021	1
chr14	31005443	31005497	E098	1
chr14	31006153	31006377	E057,E120,E121,E126,E127	5
chr14	31006715	31006955	E123,E127	2
chr14	31007070	31007110	E086	1
chr14	31007998	31008056	E017,E021,E022,E100	4
chr14	31009358	31009412	E094	1
chr14	31009745	31009815	E118	1
chr14	31010464	31010518	E017,E092	2
chr14	31010606	31010793	E028,E086,E109,E119,E123,E127,E128	7
chr14	31011313	31011377	E124	1
chr14	31011977	31012057	E119	1
chr14	31013442	31013512	E118	1
chr14	31013807	31013877	E118	1
chr14	31015071	31015121	E022	1
chr14	31015639	31015715	E022	1
chr14	31015780	31015850	E118	1
chr14	31015931	31016010	E118	1
chr14	31016760	31016810	E022	1
chr14	31017023	31017102	E118	1
chr14	31017168	31017284	E118	1
chr14	31018107	31018206	E022,E086	2
chr14	31019480	31020112	E006,E017,E028,E055,E056,E057,E109,E117,E119,E120,E121,E125,E127,E128	14
chr14	31020196	31020370	E003,E088	2
chr14	31020489	31020543	E128	1
chr14	31020628	31021083	E006,E017,E021,E022,E055,E056,E057,E059,E086,E088,E109,E114,E118,E125,E127,E128	16
chr14	31021554	31021617	E003	1
chr14	31021625	31021700	E118	1
chr14	31021717	31021767	E114	1
chr14	31021786	31021871	E127	1
chr14	31022144	31022228	E127	1
chr14	31022382	31023149	E006,E017,E028,E032,E055,E056,E057,E059,E084,E085,E109,E114,E119,E120,E121,E125,E126,E127,E128	19
chr14	31023786	31023838	E021,E022	2
chr14	31024425	31024626	E032,E118	2
chr14	31025259	31025377	E120	1
chr14	31025588	31025661	E118	1
chr14	31025818	31025942	E118	1
chr14	31026476	31026625	E022,E090,E097,E118	4
chr14	31026709	31026779	E118	1
chr14	31026872	31026942	E118	1
chr14	31027371	31029825	E003,E004,E005,E006,E007,E008,E017,E021,E022,E028,E029,E032,E033,E034,E046,E050,E051,E055,E056,E057,E059,E080,E081,E082,E083,E084,E085,E086,E088,E089,E090,E091,E092,E093,E094,E097,E098,E100,E109,E114,E116,E117,E118,E119,E120,E121,E122,E123,E124,E125,E126,E127,E128	53
chr14	31030078	31030363	E017,E022,E032,E033,E082,E089,E117,E123	8
chr14	31030430	31030687	E046,E118,E123,E127	4
chr14	31030918	31030972	E033	1
chr14	31031616	31031969	E003,E004,E005,E006,E007,E008,E017,E021,E022,E032,E050,E056,E080,E089,E091,E098,E114,E116,E118,E123,E124	21
chr14	31031982	31032171	E034,E097,E118	3
chr14	31032538	31032849	E034,E116,E118	3
chr14	31032956	31033006	E022	1
chr14	31033197	31033279	E118	1
chr14	31033312	31033382	E118	1
chr14	31033461	31033542	E118	1
chr14	31033660	31033858	E116,E118	2
chr14	31034161	31034358	E017,E084,E086,E116,E118	5
chr14	31034389	31034459	E118	1
chr14	31035104	31035248	E005,E021,E118	3
chr14	31035317	31035459	E116,E126,E127	3
chr14	31035743	31035834	E127	1
chr14	31036467	31036547	E116	1
chr14	31036780	31036850	E118	1
chr14	31038144	31038194	E082	1
chr14	31038602	31038782	E004,E118,E119	3
chr14	31038786	31038836	E021	1
chr14	31038844	31039507	E003,E004,E005,E006,E007,E008,E017,E021,E022,E055,E059,E083,E086,E088,E097,E116,E117,E118,E120,E121,E123,E125,E127,E128	24
chr14	31039535	31039612	E118	1
chr14	31039635	31039695	E122	1
chr14	31039779	31039833	E098	1
chr14	31040030	31040084	E120	1
chr14	31040171	31040251	E123	1
chr14	31040289	31040349	E006	1
chr14	31040861	31040931	E118	1
chr14	31041409	31041782	E055,E094,E116,E118	4
chr14	31042311	31043005	E003,E004,E005,E006,E017,E021,E028,E050,E051,E055,E056,E057,E059,E080,E083,E086,E092,E094,E098,E109,E114,E118,E119,E120,E121,E122,E123,E125,E126,E127,E128	31
chr14	31043192	31043242	E109	1
chr14	31043271	31043489	E050,E098,E123,E124	4
chr14	31043966	31044324	E004,E032,E033,E046,E050,E051,E123	7
chr14	31044659	31044754	E004,E017,E021,E125	4
chr14	31044849	31044917	E004	1
chr14	31045490	31045560	E118	1
chr14	31045980	31046135	E118	1
chr14	31046354	31047146	E004,E005,E006,E017,E022,E029,E046,E050,E051,E055,E056,E059,E083,E084,E085,E090,E093,E109,E118,E123,E124,E125,E126,E128	24
chr14	31049079	31049207	E109,E117	2
chr14	31049936	31050141	E006,E017,E055,E056,E082,E120,E121,E125,E126,E128	10
chr14	31050270	31050329	E017	1
chr14	31050378	31050450	E017	1
chr14	31050778	31050900	E022	1
chr14	31050947	31051001	E033	1
chr14	31051674	31051739	E082	1
chr14	31052227	31052340	E083	1
chr14	31052705	31052749	E097	1
chr14	31053470	31053741	E017,E034,E055,E056,E126,E128	6
chr14	31053744	31053809	E021	1
chr14	31054606	31054791	E004,E123	2
chr14	31055316	31055366	E091	1
chr14	31055390	31055472	E003,E032	2
chr14	31056741	31056895	E005,E007	2
chr14	31058125	31058175	E021	1
chr14	31059070	31059140	E118	1
chr14	31059350	31059682	E034,E084,E085,E086,E109	5
chr14	31060093	31060190	E084,E118	2
chr14	31060550	31060600	E121	1
chr14	31060616	31060935	E081	1
chr14	31061040	31061120	E123	1
chr14	31061540	31061580	E086	1
chr14	31062035	31062267	E118	1
chr14	31062305	31062355	E082	1
chr14	31063281	31063414	E118,E124	2
chr14	31063940	31064026	E118	1
chr14	31064945	31065228	E118,E123	2
chr14	31065360	31065430	E118	1
chr14	31065911	31065961	E089	1
chr14	31066100	31066243	E003,E123	2
chr14	31066819	31067033	E051,E100,E109,E123	4
chr14	31068201	31068251	E021	1
chr14	31068720	31068809	E086,E118	2
chr14	31069330	31069507	E017,E059	2
chr14	31069837	31069988	E059	1
chr14	31070021	31070071	E021	1
chr14	31070157	31070668	E017,E029,E032,E089,E093,E098,E100,E120,E121	9
chr14	31070846	31070930	E100	1
chr14	31070934	31071061	E082,E100,E124	3
chr14	31071525	31071575	E114	1
chr14	31072726	31072843	E028,E055,E056,E057,E100,E127	6
chr14	31073762	31073812	E082	1
chr14	31073970	31074081	E118	1
chr14	31074255	31074327	E118	1
chr14	31074798	31074848	E082	1
chr14	31075309	31075403	E127	1
chr14	31075504	31075554	E032	1
chr14	31075792	31075865	E118	1
chr14	31076029	31076103	E127	1
chr14	31076431	31076642	E017,E028,E046,E055,E056,E057,E084,E085,E120,E127,E128	11
chr14	31076691	31076877	E006,E017,E050,E051,E055,E056,E120,E121,E125,E127,E128	11
chr14	31077514	31078277	E004,E006,E017,E028,E055,E056,E057,E059,E080,E083,E084,E085,E086,E089,E092,E094,E098,E100,E109,E114,E119,E120,E121,E123,E125,E126,E127,E128	28
chr14	31078819	31078931	E123	1
chr14	31079003	31079143	E050,E122	2
chr14	31079808	31080608	E003,E004,E006,E007,E008,E017,E021,E028,E029,E032,E033,E034,E046,E050,E051,E055,E056,E057,E059,E080,E081,E082,E083,E084,E086,E088,E089,E090,E091,E092,E093,E094,E097,E098,E100,E109,E114,E116,E117,E118,E119,E120,E121,E122,E123,E124,E125,E126,E127,E128	50
chr14	31080776	31080962	E021,E081,E098,E123	4
chr14	31083065	31083119	E126	1
chr14	31083534	31083727	E017,E118,E123,E126	4
chr14	31083992	31084046	E127	1
chr14	31084633	31084703	E118	1
chr14	31085234	31085304	E118	1
chr14	31087170	31087282	E118,E120	2
chr14	31087341	31087474	E118,E127	2
chr14	31087831	31087929	E118	1
chr14	31088449	31088499	E021	1
chr14	31088654	31088876	E097,E118	2
chr14	31088914	31089043	E033,E118	2
chr14	31089124	31089732	E006,E017,E028,E029,E032,E033,E034,E046,E050,E051,E055,E056,E057,E059,E089,E091,E098,E114,E116,E118,E119,E120,E121,E123,E124,E125,E126,E127,E128	29
chr14	31089962	31090002	E086	1
chr14	31090165	31090235	E118	1
chr14	31090284	31092902	E003,E004,E005,E006,E007,E008,E017,E021,E022,E028,E029,E032,E033,E034,E046,E050,E051,E055,E056,E057,E059,E080,E081,E082,E083,E084,E085,E086,E088,E089,E090,E091,E092,E093,E094,E097,E098,E100,E109,E114,E116,E117,E118,E119,E120,E121,E122,E123,E124,E125,E126,E127,E128	53
chr14	31092907	31092995	E118	1
chr14	31093334	31093389	E051,E093	2
chr14	31093390	31093501	E033,E118	2
chr14	31093533	31093850	E032,E034,E088,E116,E123,E127	6
chr14	31093894	31094168	E007,E021,E034,E090,E100	5
chr14	31094323	31094429	E116,E118	2
chr14	31094446	31094486	E034	1
chr14	31094609	31094667	E090	1
chr14	31094700	31094790	E034,E127	2
chr14	31094969	31095335	E003,E004,E021,E022,E032,E034,E057,E059,E080,E081,E083,E089,E090,E098,E109,E116,E118,E121,E126	19
chr14	31095554	31095608	E127	1
chr14	31095612	31095662	E022	1
chr14	31095824	31095958	E116	1
chr14	31096008	31096122	E118,E127	2
chr14	31096408	31096511	E034	1
chr14	31096541	31096591	E032	1
chr14	31097080	31097203	E022,E116	2
chr14	31097281	31097407	E118,E127	2
chr14	31097502	31097552	E021	1
chr14	31097674	31097728	E128	1
chr14	31097962	31098022	E122	1
chr14	31098201	31098251	E032	1
chr14	31098300	31098397	E100	1
chr14	31098590	31098969	E004,E006,E017,E021,E022,E028,E055,E056,E057,E088,E091,E100,E114,E117,E119,E120,E121,E126,E127,E128	20
chr14	31099232	31099303	E118	1
chr14	31099481	31099552	E118	1
chr14	31100128	31100272	E093,E125	2
chr14	31101198	31101248	E021	1
chr14	31101501	31101647	E118	1
chr14	31101718	31101785	E034	1
chr14	31101820	31101870	E022	1
chr14	31102002	31102167	E116	1
chr14	31102185	31102333	E116,E118	2
chr14	31102418	31102488	E124,E127	2
chr14	31103024	31103094	E118	1
chr14	31103258	31103328	E118	1
chr14	31103771	31103903	E006	1
chr14	31104014	31104210	E006,E017,E086,E118	4
chr14	31104306	31104502	E032,E086,E116,E118	4
chr14	31105834	31105941	E086,E098	2
chr14	31106682	31106736	E033	1
chr14	31106879	31107007	E118	1
chr14	31107834	31107888	E033	1
chr14	31108251	31108408	E006,E055,E056,E091,E093,E097,E100,E120,E121,E126	10
chr14	31109047	31109117	E120	1
chr14	31109168	31109263	E100,E120	2
chr14	31109287	31109346	E127	1
chr14	31109407	31109634	E080,E118,E120,E121	4
chr14	31109669	31109723	E121	1
chr14	31110215	31110405	E091,E109,E118	3
chr14	31110476	31110762	E109	1
chr14	31110805	31110865	E006	1
chr14	31110936	31111019	E127	1
chr14	31111201	31111291	E093	1
chr14	31111515	31111565	E022	1
chr14	31111786	31111916	E081,E082,E118,E124	4
chr14	31112248	31112298	E114	1
chr14	31112358	31112408	E082	1
chr14	31112523	31112563	E086	1
chr14	31113568	31113727	E121	1
chr14	31113799	31113849	E121	1
chr14	31114238	31114288	E017	1
chr14	31114927	31114977	E091	1
chr14	31115070	31115140	E118	1
chr14	31115764	31115814	E082	1
chr14	31116383	31116466	E097	1
chr14	31116550	31116610	E006	1
chr14	31117912	31117962	E021	1
chr14	31118583	31118653	E118	1
chr14	31119369	31119419	E021	1
chr14	31119748	31119871	E097,E127	2
chr14	31120210	31120280	E118	1
chr14	31120800	31120850	E022	1
chr14	31121338	31121485	E006,E017,E050,E080,E088	5
chr14	31121727	31121797	E118	1
chr14	31122689	31122782	E021,E127	2
chr14	31124247	31124332	E006,E017	2
chr14	31124392	31124624	E006,E017,E055,E056,E093,E128	6
chr14	31124697	31124777	E032,E100	2
chr14	31124806	31124912	E100,E127	2
chr14	31125179	31125337	E032	1
chr14	31125345	31125834	E003,E004,E006,E007,E008,E017,E021,E022,E028,E029,E032,E033,E034,E046,E050,E051,E055,E056,E057,E059,E080,E081,E082,E083,E085,E088,E089,E090,E091,E092,E093,E094,E097,E098,E100,E109,E114,E116,E117,E118,E119,E120,E121,E122,E123,E124,E125,E126,E127,E128	50
chr14	31125922	31126011	E088	1
chr14	31126048	31126098	E051	1
chr14	31126267	31126431	E033,E046,E050,E097,E128	5
chr14	31126437	31126528	E097,E098	2
chr14	31126813	31127187	E007,E017,E032,E033,E046,E050,E051,E055,E059,E081,E082,E086,E088,E089,E090,E114,E118,E122,E123,E127,E128	21
chr14	31127490	31127643	E097,E109	2
chr14	31127896	31127946	E109	1
chr14	31127972	31128026	E081	1
chr14	31128143	31128215	E034	1
chr14	31128235	31128295	E125	1
chr14	31129431	31129481	E021	1
chr14	31131544	31131626	E033,E118	2
chr14	31131730	31131813	E109	1
chr14	31132114	31132195	E033	1
chr14	31132829	31132869	E086	1
chr14	31132973	31133023	E089	1
chr14	31138057	31138125	E121	1
chr14	31138450	31138494	E097	1
chr14	31138579	31138662	E097,E118	2
chr14	31138846	31139049	E082,E083	2
chr14	31139201	31139251	E093	1
chr14	31139262	31139350	E118	1
chr14	31139438	31139570	E032,E090,E097,E118	4
chr14	31139657	31139752	E086,E119	2
chr14	31140062	31140132	E118	1
chr14	31140452	31140522	E118	1
chr14	31140831	31140905	E004	1
chr14	31141065	31141131	E093	1
chr14	31141413	31141487	E120	1
chr14	31141536	31141586	E082	1
chr14	31141601	31141665	E007	1
chr14	31142428	31142541	E032,E097,E126	3
chr14	31144090	31144213	E098	1
chr14	31145206	31145276	E127	1
chr14	31145408	31145470	E034	1
chr14	31145487	31145552	E046,E127	2
chr14	31145611	31145714	E004,E080	2
chr14	31146471	31146579	E059,E098	2
chr14	31147467	31147532	E007	1
chr14	31148128	31148199	E034,E051	2
chr14	31148225	31148420	E057,E059,E121	3
chr14	31148924	31148970	E034	1
chr14	31149017	31149067	E089	1
chr14	31149147	31149299	E059	1
chr14	31149665	31149723	E021	1
chr14	31149756	31149831	E034,E118	2
chr14	31149837	31149917	E116	1
chr14	31150988	31151197	E006,E008,E017,E021,E022,E046,E050,E051,E055,E056,E059,E083,E088,E109,E114,E118,E119,E121,E122,E126,E127	21
chr14	31151216	31151266	E021	1
chr14	31151328	31151400	E118	1
chr14	31152421	31152461	E086	1
chr14	31152584	31152829	E021,E022,E118,E127	4
chr14	31153065	31153154	E118,E125	2
chr14	31153271	31153412	E086,E088,E094,E118	4
chr14	31153416	31153522	E022,E088,E093	3
chr14	31159704	31159829	E003,E004,E005,E006,E008,E021,E022,E032,E033,E034,E046,E051,E057,E084,E085,E088,E091,E092,E093,E109,E114,E118,E119,E127	24
chr14	31159899	31160528	E004,E006,E008,E021,E022,E032,E033,E034,E046,E050,E051,E057,E080,E083,E084,E085,E086,E088,E089,E090,E091,E092,E093,E109,E114,E118,E119,E127	28
chr14	31160563	31160735	E006,E082,E084	3
chr14	31160739	31160789	E091	1
chr14	31160820	31160890	E118	1
chr14	31160952	31161105	E118	1
chr14	31161174	31161311	E022,E128	2
chr14	31161359	31161563	E008	1
chr14	31161641	31161741	E003	1
chr14	31162036	31162094	E022	1
chr14	31162257	31162307	E084	1
chr14	31162650	31162706	E083	1
chr14	31163705	31163857	E005,E017,E028,E057,E109	5
chr14	31164129	31164190	E127	1
chr14	31164690	31164740	E021	1
chr14	31165009	31165063	E100	1
chr14	31165252	31165306	E081	1
chr14	31165747	31166011	E005,E017,E021,E056,E100,E109,E118,E127	8
chr14	31166508	31166588	E119	1
chr14	31167172	31167232	E005	1
chr14	31167566	31167662	E109	1
chr14	31167740	31167981	E021,E080,E084,E086,E109,E118,E127	7
chr14	31168103	31168153	E021	1
chr14	31168178	31168228	E022	1
chr14	31168650	31168720	E118	1
chr14	31169155	31169234	E118	1
chr14	31169579	31169629	E022	1
chr14	31169868	31170219	E089,E090	2
chr14	31170706	31170759	E021	1
chr14	31170830	31170900	E118	1
chr14	31171034	31171088	E127	1
chr14	31171394	31171448	E127	1
chr14	31173363	31173413	E085	1
chr14	31174408	31174627	E118	1
chr14	31175017	31175071	E127	1
chr14	31175875	31176524	E007,E022,E057,E089,E090,E091,E118,E119,E127	9
chr14	31176851	31176905	E100	1
chr14	31177204	31177255	E082	1
chr14	31177399	31177449	E021	1
chr14	31177459	31177691	E003,E004,E007,E008,E022,E034,E114,E121	8
chr14	31178530	31178580	E091	1
chr14	31178827	31178888	E022,E080	2
chr14	31179112	31179156	E097	1
chr14	31179366	31179436	E118	1
chr14	31179758	31179818	E006	1
chr14	31180153	31180417	E003,E007,E017,E055,E056,E081,E082,E118,E119,E120,E121,E126,E128	13
chr14	31181196	31181246	E083	1
chr14	31181275	31181355	E017	1
chr14	31181521	31181650	E097,E118	2
chr14	31181952	31181996	E097	1
chr14	31182332	31182382	E090	1
chr14	31182442	31182492	E109	1
chr14	31183758	31183818	E122	1
chr14	31183984	31184263	E118,E122	2
chr14	31185157	31185922	E007,E081,E082	3
chr14	31186428	31186482	E127	1
chr14	31186683	31186784	E118	1
chr14	31187349	31187403	E033	1
chr14	31187444	31187591	E033,E091,E118	3
chr14	31187755	31187969	E004	1
chr14	31187991	31188101	E004,E098,E127	3
chr14	31188706	31188766	E125	1
chr14	31189234	31189288	E120	1
chr14	31189514	31189584	E021	1
chr14	31189996	31190092	E109	1
chr14	31190208	31190262	E098	1
chr14	31190797	31190847	E090	1
chr14	31192208	31192258	E090	1
chr14	31192410	31192617	E118,E123	2
chr14	31193511	31193575	E124	1
chr14	31194772	31194897	E006,E080,E083,E100,E120,E121	6
chr14	31194950	31195335	E006,E032,E057,E083,E086,E126,E127	7
chr14	31195928	31195986	E127	1
chr14	31196483	31196533	E046	1
chr14	31196591	31196641	E007	1
chr14	31196909	31197283	E005,E021,E082,E083,E118,E119	6
chr14	31197837	31197902	E051	1
chr14	31197932	31198015	E004,E082	2
chr14	31205267	31205339	E118	1
chr14	31205568	31205721	E046,E118,E124	3
chr14	31206846	31206916	E118	1
chr14	31207016	31207409	E022,E028,E057,E088,E093,E097,E118	7
chr14	31207480	31207573	E088,E126	2
chr14	31207681	31207742	E055	1
chr14	31207806	31208009	E056,E117,E118	3
chr14	31208354	31208483	E006,E118	2
chr14	31208546	31208600	E056	1
chr14	31208831	31208937	E004,E021	2
chr14	31209143	31209220	E055	1
chr14	31209282	31209332	E055	1
chr14	31209349	31209429	E118	1
chr14	31209439	31209489	E022	1
chr14	31209775	31209862	E055	1
chr14	31209964	31210034	E118	1
chr14	31210166	31210458	E004,E118	2
chr14	31210478	31210650	E021,E081,E082,E098	4
chr14	31210777	31210856	E109	1
chr14	31211996	31212086	E003,E086	2
chr14	31212793	31212934	E055,E056,E098,E128	4
chr14	31213152	31213202	E022	1
chr14	31213673	31213810	E059	1
chr14	31214327	31214458	E021,E022,E118	3
chr14	31214544	31214594	E022	1
chr14	31214787	31214897	E008	1
chr14	31215309	31215359	E051	1
chr14	31215428	31215498	E118	1
chr14	31215861	31215939	E120	1
chr14	31216225	31216265	E086	1
chr14	31216734	31216806	E007	1
chr14	31216882	31216932	E021	1
chr14	31217680	31217823	E123	1
chr14	31218355	31218409	E098	1
chr14	31218535	31218585	E050	1
chr14	31219790	31219920	E022,E033	2
chr14	31220762	31220893	E021,E022,E046,E082	4
chr14	31220929	31221137	E004,E091	2
chr14	31221203	31221572	E003,E004,E007,E017,E022,E051,E081,E082,E086,E089,E093,E109,E114,E117,E118,E120,E124	17
chr14	31222024	31222064	E086	1
chr14	31222309	31222407	E080	1
chr14	31222588	31222679	E022	1
chr14	31222795	31222867	E005,E034	2
chr14	31223364	31223434	E118	1
chr14	31223581	31223631	E021	1
chr14	31223652	31223706	E100	1
chr14	31223769	31223819	E090	1
chr14	31224108	31224240	E005,E125	2
chr14	31224468	31224536	E086,E091	2
chr14	31224612	31224669	E100	1
chr14	31224691	31224741	E007	1
chr14	31225173	31225263	E126	1
chr14	31225772	31226060	E004,E021,E022,E046,E080,E114,E118,E123	8
chr14	31226195	31226255	E003	1
chr14	31227207	31227263	E100	1
chr14	31227604	31227651	E080	1
chr14	31228454	31228524	E118	1
chr14	31228634	31228732	E109	1
chr14	31229806	31229879	E127	1
chr14	31229934	31229984	E032	1
chr14	31230170	31230261	E050	1
chr14	31230459	31230509	E022	1
chr14	31230713	31230783	E118	1
chr14	31230991	31231280	E059,E119	2
chr14	31234260	31234351	E118	1
chr14	31237018	31237115	E034,E114,E118	3
chr14	31237731	31237781	E021	1
chr14	31238128	31238252	E118	1
chr14	31238469	31238536	E022	1
chr14	31239089	31239165	E118	1
chr14	31239450	31239494	E097	1
chr14	31239714	31239788	E022	1
chr14	31239868	31239950	E021,E097	2
chr14	31240029	31240079	E017	1
chr14	31240105	31240186	E046	1
chr14	31240931	31241214	E022,E123	2
chr14	31241464	31241517	E097	1
chr14	31241835	31241917	E007	1
chr14	31242135	31242190	E086	1
chr14	31242220	31242270	E032	1
chr14	31242438	31242522	E082	1
chr14	31242622	31242714	E008,E022	2
chr14	31242816	31242866	E022	1
chr14	31243363	31243417	E098	1
chr14	31244252	31244898	E059,E092	2
chr14	31245122	31245172	E021	1
chr14	31245546	31245606	E005	1
chr14	31245803	31245878	E007,E022	2
chr14	31247114	31247164	E022	1
chr14	31248250	31248310	E006	1
chr14	31248358	31248408	E022	1
chr14	31248469	31248986	E006,E017,E028,E055,E056,E059,E080,E114,E116,E117,E119,E120,E121,E125,E126,E128	16
chr14	31249280	31249330	E022	1
chr14	31249456	31249538	E007	1
chr14	31250568	31250622	E127	1
chr14	31251120	31251200	E119	1
chr14	31252255	31252403	E118	1
chr14	31254297	31254491	E081,E082	2
chr14	31255366	31255833	E081,E082	2
chr14	31255859	31255909	E021	1
chr14	31255937	31256148	E082,E123	2
chr14	31257564	31257660	E127	1
chr14	31259738	31259815	E007,E033,E086	3
chr14	31260023	31260083	E125	1
chr14	31260355	31260425	E118	1
chr14	31260517	31260675	E022,E124	2
chr14	31261262	31261332	E118	1
chr14	31261348	31261443	E109	1
chr14	31262596	31262650	E100	1
chr14	31263901	31263983	E021	1
chr14	31264725	31264779	E127	1
chr14	31264952	31265078	E118	1
chr14	31265112	31265273	E007,E059	2
chr14	31265433	31265493	E122	1
chr14	31265648	31265702	E100	1
chr14	31265994	31266259	E004,E006,E008,E050,E051,E086,E088,E090,E091,E100,E118,E124	12
chr14	31266691	31266806	E126	1
chr14	31267074	31267118	E097	1
chr14	31267788	31267997	E084,E086,E123	3
chr14	31268188	31268268	E119	1
chr14	31268483	31268533	E022	1
chr14	31269174	31269254	E123	1
chr14	31269796	31269879	E125	1
chr14	31269925	31269975	E090	1
chr14	31270048	31270102	E127	1
chr14	31270701	31270816	E008	1
chr14	31270895	31270935	E086	1
chr14	31271192	31271272	E118	1
chr14	31271670	31271720	E109	1
chr14	31271848	31271901	E084	1
chr14	31272045	31272767	E021,E022,E059,E083,E084,E085,E086,E088,E090,E091,E109,E120,E121,E125,E128	15
chr14	31272905	31272988	E124	1
chr14	31273174	31273224	E090	1
chr14	31274543	31274739	E084,E085,E118,E123	4
chr14	31274944	31274994	E021	1
chr14	31275072	31275122	E032	1
chr14	31276147	31276227	E123	1
chr14	31276391	31276474	E057	1
chr14	31277763	31278107	E005,E007,E057,E059,E114,E117,E120,E121,E125	9
chr14	31278886	31278936	E022	1
chr14	31280014	31280084	E118	1
chr14	31280981	31281053	E118	1
chr14	31281147	31281289	E004,E008,E021,E022	4
chr14	31281414	31281473	E022	1
chr14	31281493	31281613	E118	1
chr14	31281620	31281816	E004,E022,E086,E089	4
chr14	31281880	31281937	E007	1
chr14	31282025	31282075	E022	1
chr14	31282412	31282576	E007,E080,E084	3
chr14	31282639	31283294	E050,E059,E088,E090,E091,E123	6
chr14	31283402	31283452	E089	1
chr14	31283939	31284104	E021,E022,E089	3
chr14	31284981	31285025	E097	1
chr14	31288559	31288665	E021,E086	2
chr14	31288725	31288796	E091	1
chr14	31288883	31288937	E098	1
chr14	31289110	31289197	E118	1
chr14	31289909	31290164	E116,E123	2
chr14	31290210	31290352	E022,E123	2
chr14	31290590	31290657	E034,E086,E098	3
chr14	31290876	31291132	E098,E123	2
chr14	31291162	31292125	E004,E022,E050,E092,E094,E098,E109,E123	8
chr14	31292131	31292181	E022	1
chr14	31292346	31292474	E120,E121	2
chr14	31292511	31292658	E123	1
chr14	31292670	31292755	E118	1
chr14	31293963	31294024	E007	1
chr14	31294109	31294230	E120,E123	2
chr14	31294450	31294504	E127	1
chr14	31295420	31295562	E050,E114	2
chr14	31296008	31296062	E127	1
chr14	31298675	31298725	E021	1
chr14	31299161	31299233	E005,E118	2
chr14	31299295	31299367	E021,E022	2
chr14	31301008	31301048	E086	1
chr14	31303758	31303822	E021	1
chr14	31305581	31305635	E127	1
chr14	31307430	31307861	E029,E081,E082,E118,E124	5
chr14	31308932	31309012	E116	1
chr14	31309166	31309383	E059	1
chr14	31309430	31309554	E059,E109	2
chr14	31309564	31309786	E021,E081,E118	3
chr14	31309865	31309935	E118	1
chr14	31310148	31310208	E125	1
chr14	31310330	31310390	E003	1
chr14	31310801	31310875	E091	1
chr14	31311544	31311608	E124	1
chr14	31311934	31311984	E032	1
chr14	31311994	31312054	E005	1
chr14	31312465	31312515	E022	1
chr14	31315430	31315480	E022	1
chr14	31317788	31317898	E124	1
chr14	31317987	31318383	E029,E046,E091,E098,E116,E118,E124	7
chr14	31318393	31319041	E021,E029,E032,E098,E116,E124	6
chr14	31319247	31319477	E029,E124	2
chr14	31319798	31319970	E029,E046,E116,E124	4
chr14	31320204	31320326	E118	1
chr14	31321758	31321899	E118	1
chr14	31321934	31322025	E021,E028	2
chr14	31322066	31322182	E100,E124	2
chr14	31322585	31322639	E033	1
chr14	31322771	31322829	E090	1
chr14	31322899	31323065	E090,E118,E126	3
chr14	31323235	31323476	E021,E088,E089,E090	4
chr14	31323515	31324049	E028,E080,E090,E098,E116,E119	6
chr14	31324542	31325212	E022,E032,E084,E091,E094,E109,E116,E117,E118,E124	10
chr14	31326353	31326413	E086	1
chr14	31326495	31326985	E059,E116	2
chr14	31327164	31327234	E118	1
chr14	31327366	31327436	E118	1
chr14	31328147	31328211	E083,E100	2
chr14	31329353	31329403	E046	1
chr14	31329418	31329525	E124	1
chr14	31329664	31329736	E017	1
chr14	31330007	31330087	E118	1
chr14	31330273	31330719	E029,E050,E051,E056,E118,E124	6
chr14	31331047	31331101	E098	1
chr14	31331309	31331551	E021,E022,E091,E098	4
chr14	31331560	31331716	E006,E098	2
chr14	31332677	31332787	E032	1
chr14	31332904	31333118	E022,E051,E124	3
chr14	31333131	31333191	E029	1
chr14	31334238	31334326	E090,E116,E118	3
chr14	31334334	31334421	E059	1
chr14	31334693	31334743	E022	1
chr14	31336585	31336702	E004	1
chr14	31337625	31337675	E046	1
chr14	31338836	31338890	E120	1
chr14	31338935	31339313	E021,E055,E056,E083,E086,E089,E100,E120,E121	9
chr14	31339540	31339607	E121	1
chr14	31339694	31339744	E022	1
chr14	31339862	31339958	E021,E118	2
chr14	31340190	31340409	E003,E008,E021,E022,E091	5
chr14	31340859	31340909	E022	1
chr14	31341717	31341771	E128	1
chr14	31341863	31342063	E003,E004,E021	3
chr14	31342084	31342222	E118,E123	2
chr14	31342236	31342383	E007,E123	2
chr14	31342423	31345325	E003,E004,E005,E006,E007,E008,E017,E021,E022,E028,E029,E032,E033,E034,E046,E050,E051,E055,E056,E057,E059,E080,E081,E082,E083,E084,E086,E088,E089,E090,E091,E092,E093,E097,E098,E100,E109,E114,E116,E118,E119,E121,E122,E123,E124,E125,E127	47
chr14	31345343	31345423	E123	1
chr14	31345686	31345736	E088	1
chr14	31345921	31345971	E007	1
chr14	31346090	31346173	E021	1
chr14	31346243	31346315	E056	1
chr14	31346417	31346516	E118,E121	2
chr14	31346557	31346627	E118	1
chr14	31346708	31346936	E006,E007,E021,E089,E118	5
chr14	31346952	31347041	E125	1
chr14	31347387	31347457	E118	1
chr14	31347488	31347649	E032,E118,E122,E123	4
chr14	31348092	31348142	E093	1
chr14	31348320	31348370	E007	1
chr14	31348396	31348478	E118	1
chr14	31349110	31349198	E118	1
chr14	31349243	31349314	E118	1
chr14	31349420	31349528	E059,E127	2
chr14	31349546	31349596	E007	1
chr14	31349889	31349969	E119	1
chr14	31350460	31350510	E082	1
chr14	31350622	31350672	E093	1
chr14	31350679	31350801	E082,E086,E092,E118	4
chr14	31351677	31352051	E021,E029,E055,E056,E057,E100,E119,E120,E124,E126	10
chr14	31352269	31352385	E118	1
chr14	31352717	31353046	E006,E017,E055,E123	4
chr14	31353284	31353347	E022,E098	2
chr14	31353376	31353452	E082,E088	2
chr14	31353544	31353604	E125	1
chr14	31353888	31354026	E109,E122	2
chr14	31354057	31354412	E050,E118,E123,E125,E127	5
chr14	31354559	31354609	E017	1
chr14	31354673	31354815	E120,E121	2
chr14	31355003	31355053	E093	1
chr14	31355069	31355119	E046	1
chr14	31355134	31355403	E007,E083,E088,E125	4
chr14	31355443	31355521	E017	1
chr14	31355613	31355867	E017,E055,E056,E084,E085,E088,E098,E109,E125,E126,E128	11
chr14	31356041	31356095	E100	1
chr14	31356200	31356366	E098,E118	2
chr14	31356606	31356651	E097	1
chr14	31356713	31356850	E056,E118	2
chr14	31356867	31357271	E021,E109,E118,E123	4
chr14	31357348	31357392	E097	1
chr14	31357465	31357808	E022,E100,E118	3
chr14	31357822	31357972	E004,E021,E022,E059,E123	5
chr14	31358072	31358524	E055,E084,E090,E109,E118,E123	6
chr14	31358615	31358747	E118	1
chr14	31358836	31358963	E100,E109,E118,E119,E127	5
chr14	31359130	31359258	E055,E090,E092,E126	4
chr14	31359315	31359412	E006,E109	2
chr14	31359501	31359636	E118	1
chr14	31359696	31359973	E090,E097,E118,E120,E121,E126	6
chr14	31360060	31360163	E022	1
chr14	31360300	31360380	E123	1
chr14	31360419	31360780	E086,E097,E123	3
chr14	31361115	31361232	E123	1
chr14	31361619	31361827	E021,E051,E123	3
chr14	31361945	31362111	E091,E118	2
chr14	31362170	31362221	E091	1
chr14	31362268	31362318	E022	1
chr14	31362418	31362515	E003,E004,E022,E050	4
chr14	31362830	31362870	E086	1
chr14	31363209	31363259	E121	1
chr14	31363356	31363432	E118	1
chr14	31363671	31363878	E097,E118	2
chr14	31364020	31364093	E118	1
chr14	31364162	31364245	E003,E022	2
chr14	31364439	31364623	E005,E007,E123	3
chr14	31364685	31364924	E004,E007,E123	3
chr14	31365542	31365592	E021	1
chr14	31365603	31365691	E022,E080	2
chr14	31365955	31366101	E006,E090,E126	3
chr14	31367769	31367809	E034	1
chr14	31367968	31368034	E100,E125,E126	3
chr14	31368308	31368501	E006,E086,E119,E123,E128	5
chr14	31368905	31368967	E097	1
chr14	31368984	31369072	E118	1
chr14	31369211	31369261	E022	1
chr14	31369594	31369683	E086,E118	2
chr14	31370343	31370443	E021,E086	2
chr14	31370587	31370637	E114	1
chr14	31370953	31371003	E050	1
chr14	31371638	31371688	E083	1
chr14	31371737	31371899	E022,E118	2
chr14	31372647	31373102	E080,E092,E118	3
chr14	31373324	31373405	E051	1
chr14	31373433	31373484	E091	1
chr14	31373738	31373841	E118	1
chr14	31374072	31374122	E114	1
chr14	31374276	31374382	E021,E127	2
chr14	31374384	31374494	E118,E122	2
chr14	31374582	31374677	E118	1
chr14	31375153	31375227	E003	1
chr14	31375511	31375561	E109	1
chr14	31375767	31375807	E086	1
chr14	31375962	31376032	E118	1
chr14	31376050	31376416	E003,E006,E007,E017,E032,E034,E046,E050,E051,E055,E059,E080,E081,E082,E083,E086,E088,E089,E090,E091,E092,E093,E097,E114,E116,E117,E118,E121,E122,E123,E124,E126,E127,E128	34
chr14	31376526	31376793	E021,E028,E029,E055,E057,E059,E100,E118,E119,E120,E127	11
chr14	31376816	31377537	E022,E028,E029,E057,E059,E083,E086,E100,E120,E123	10
chr14	31377864	31378096	E022,E088,E100,E116,E118,E121,E123	7
chr14	31378099	31378441	E051,E091,E100,E118,E120	5
chr14	31378612	31378666	E100	1
chr14	31378808	31378894	E118	1
chr14	31379095	31379210	E083	1
chr14	31379327	31379397	E118	1
chr14	31379564	31379644	E123	1
chr14	31379947	31380055	E118	1
chr14	31380553	31380689	E022,E082	2
chr14	31381257	31381311	E081	1
chr14	31381701	31381807	E118	1
chr14	31382576	31382648	E050	1
chr14	31382728	31382772	E080	1
chr14	31382797	31382991	E080,E118	2
chr14	31383486	31383556	E118	1
chr14	31384872	31385098	E086,E097,E098,E120,E121,E126	6
chr14	31385335	31385385	E021	1
chr14	31386137	31386187	E021	1
chr14	31386190	31386353	E118,E123	2
chr14	31386491	31386563	E118	1
chr14	31386792	31386842	E090	1
chr14	31387009	31387059	E046	1
chr14	31387318	31387398	E119	1
chr14	31387444	31387488	E097	1
chr14	31388183	31388265	E118	1
chr14	31389199	31389247	E097	1
chr14	31389295	31389415	E118	1
chr14	31389476	31389546	E118	1
chr14	31389714	31389800	E124	1
chr14	31390048	31390379	E004,E050,E057,E123,E127	5
chr14	31390497	31390840	E017,E022,E050,E051,E055,E056,E088,E089,E119,E120,E122,E124,E126,E127	14
chr14	31391121	31391247	E021,E080,E097,E118	4
chr14	31391399	31391485	E021,E022	2
chr14	31391624	31391716	E034,E114	2
chr14	31392197	31392364	E059,E088	2
chr14	31392600	31392692	E118	1
chr14	31393107	31393151	E097	1
chr14	31393819	31393996	E021,E118	2
chr14	31394203	31394304	E081,E118	2
chr14	31394352	31394917	E081,E082,E118	3
chr14	31395366	31395417	E082	1
chr14	31396008	31396088	E119	1
chr14	31396258	31396322	E082,E088,E097	3
chr14	31396436	31396536	E127	1
chr14	31396538	31396583	E097	1
chr14	31397065	31397143	E051	1
chr14	31397715	31398004	E021,E050,E051,E093,E100,E116,E120,E121,E125,E127,E128	11
chr14	31398468	31398687	E088,E089,E090	3
chr14	31398868	31398918	E082	1
chr14	31399651	31399721	E118	1
chr14	31400379	31400476	E086,E098,E118,E127	4
chr14	31400949	31401246	E055,E056,E118,E126	4
chr14	31401401	31401755	E081,E127	2
chr14	31402416	31402466	E109	1
chr14	31403031	31403160	E046,E118	2
chr14	31403289	31403355	E022	1
chr14	31404036	31404102	E127	1
chr14	31404684	31404918	E028,E057,E114,E117,E127,E128	6
chr14	31404994	31405064	E118	1
chr14	31405423	31405477	E098	1
chr14	31406261	31406338	E022	1
chr14	31408121	31408619	E017,E051,E080,E097,E118,E127	6
chr14	31408762	31408843	E080,E097	2
chr14	31409028	31409707	E080,E088,E089,E090,E122	5
chr14	31410379	31410516	E008,E080	2
chr14	31410575	31410630	E080	1
chr14	31410719	31410796	E118	1
chr14	31411105	31411362	E017,E022,E120,E121,E125,E128	6
chr14	31411628	31411678	E022	1
chr14	31412164	31412281	E118	1
chr14	31412324	31412394	E118	1
chr14	31413095	31413221	E007,E091,E118	3
chr14	31413965	31414097	E017,E100,E118,E120,E121	5
chr14	31414229	31414379	E125	1
chr14	31414533	31414603	E118	1
chr14	31414658	31414728	E118	1
chr14	31415587	31415696	E118	1
chr14	31417151	31417233	E093,E122	2
chr14	31417369	31417496	E118	1
chr14	31417843	31417897	E127	1
chr14	31418904	31419207	E090,E118,E122,E127	4
chr14	31419659	31419733	E127	1
chr14	31419777	31419827	E091	1
chr14	31420008	31420089	E127	1
chr14	31420300	31420370	E118	1
chr14	31420606	31420716	E127	1
chr14	31421420	31421531	E006,E090	2
chr14	31421673	31421723	E090	1
chr14	31423042	31423092	E022	1
chr14	31423571	31423665	E118	1
chr14	31423731	31423805	E127	1
chr14	31424464	31424543	E118	1
chr14	31424731	31424832	E097,E118	2
chr14	31425787	31425837	E090	1
chr14	31425976	31426026	E082	1
chr14	31426231	31426281	E022	1
chr14	31426705	31427129	E006,E085,E089,E090,E092,E118,E122,E127	8
chr14	31427165	31427525	E080,E083,E084,E086,E088,E089,E092,E094,E098,E109,E116,E118	12
chr14	31427739	31427809	E118	1
chr14	31427860	31428032	E032,E116	2
chr14	31428290	31428419	E109,E118	2
chr14	31428438	31428483	E086	1
chr14	31428533	31428606	E118	1
chr14	31428612	31428790	E090,E109,E118	3
chr14	31428910	31428984	E022,E118	2
chr14	31429413	31429453	E086	1
chr14	31429472	31429689	E022,E059,E109,E116,E126	5
chr14	31430497	31430856	E059,E085,E118,E123,E127	5
chr14	31431031	31431093	E097	1
chr14	31431201	31431338	E080,E114,E127	3
chr14	31431618	31431738	E017,E059,E118	3
chr14	31431842	31431940	E118	1
chr14	31433493	31433571	E118	1
chr14	31433625	31433675	E121	1
chr14	31433738	31433812	E051	1
chr14	31434001	31434051	E022	1
chr14	31434215	31434415	E100,E118,E126,E127	4
chr14	31434517	31434663	E081,E084,E118	3
chr14	31435072	31435275	E028,E057,E091,E109,E117,E119,E127	7
chr14	31435304	31435469	E017,E022,E057,E059,E091,E114	6
chr14	31435511	31436154	E003,E004,E006,E007,E008,E017,E021,E022,E050,E051,E057,E059,E080,E083,E084,E085,E088,E092,E109,E114,E120,E121,E123,E125,E127,E128	26
chr14	31436180	31436230	E022	1
chr14	31436264	31436355	E127	1
chr14	31436356	31436458	E114,E118,E123	3
chr14	31436610	31436860	E114,E118,E123	3
chr14	31436943	31437240	E004,E022,E083,E090,E114,E118,E123,E127	8
chr14	31437289	31437520	E123	1
chr14	31437534	31437604	E118	1
chr14	31437815	31437911	E118	1
chr14	31439032	31439526	E008,E033,E116,E118	4
chr14	31439785	31439990	E059,E086,E116,E123	4
chr14	31440086	31440156	E118	1
chr14	31440273	31440429	E118,E124	2
chr14	31440901	31440993	E080,E114,E125,E128	4
chr14	31441088	31441142	E128	1
chr14	31441313	31441480	E022,E091,E094,E109	4
chr14	31441525	31441656	E004,E022,E051,E091	4
chr14	31441727	31441777	E091	1
chr14	31441935	31441990	E021	1
chr14	31442126	31442427	E080,E082,E091,E109	4
chr14	31442765	31442869	E089,E093	2
chr14	31443086	31443436	E081,E083,E122	3
chr14	31443795	31444261	E006,E017,E055,E056,E080,E081,E082,E088,E089,E094,E098,E100,E114,E117,E120,E121,E122,E125,E126,E128	20
chr14	31444578	31444715	E032,E034,E050,E118	4
chr14	31444822	31444948	E006,E118	2
chr14	31445036	31445167	E006,E034	2
chr14	31445441	31445514	E097	1
chr14	31445568	31445638	E118	1
chr14	31445742	31445822	E123	1
chr14	31447723	31447854	E118	1
chr14	31448607	31448651	E097	1
chr14	31449093	31449137	E097	1
chr14	31449163	31449270	E051,E100	2
chr14	31449298	31449668	E003,E004,E005,E006,E008,E017,E021,E022,E028,E029,E032,E033,E034,E046,E050,E051,E055,E056,E057,E059,E080,E081,E082,E083,E084,E085,E086,E088,E089,E090,E091,E092,E093,E094,E097,E098,E100,E109,E114,E116,E117,E118,E119,E120,E121,E122,E123,E124,E125,E126,E127,E128	52
chr14	31449878	31450104	E118,E125	2
chr14	31450173	31450606	E032,E056,E097,E100,E116,E118	6
chr14	31450767	31450817	E050	1
chr14	31450870	31451045	E089,E118	2
chr14	31451433	31451615	E051,E100,E118	3
chr14	31451712	31452115	E004,E032,E033,E050,E051,E093,E123	7
chr14	31452270	31452434	E034,E092,E123	3
chr14	31452435	31452485	E090	1
chr14	31452635	31452679	E080	1
chr14	31452803	31452891	E118	1
chr14	31453123	31453373	E004,E021,E034,E080,E097,E100,E118	7
chr14	31453639	31453774	E004,E034,E123	3
chr14	31454019	31454059	E034	1
chr14	31455087	31455300	E017,E059,E120,E121,E123,E125,E128	7
chr14	31455529	31455733	E006,E050,E051,E123	4
chr14	31455800	31455854	E090	1
chr14	31457151	31457494	E006,E017,E051,E055,E056,E059,E083,E086,E088,E089,E090,E092,E094,E097,E118,E120,E121,E126	18
chr14	31457530	31457580	E082	1
chr14	31457639	31458120	E006,E017,E055,E056,E057,E059,E080,E089,E090,E097,E100,E118,E120,E121,E122,E123,E125,E126,E127,E128	20
chr14	31458150	31458386	E006,E021,E056,E080	4
chr14	31458400	31458601	E034,E059,E116,E123,E127	5
chr14	31459050	31459111	E127	1
chr14	31459209	31459313	E021,E120	2
chr14	31459622	31459724	E109,E118	2
chr14	31459801	31459868	E100,E109	2
chr14	31460042	31460305	E006,E017,E032,E050,E055,E056,E080,E086,E092,E109,E120,E121,E126,E128	14
chr14	31460345	31460451	E032,E046	2
chr14	31460724	31460976	E029,E032,E051,E086,E088,E109,E122,E124	8
chr14	31461667	31461797	E021,E118	2
chr14	31462328	31462486	E057,E100,E118	3
chr14	31462538	31462610	E118	1
chr14	31462667	31462753	E022,E081	2
chr14	31462900	31462978	E021	1
chr14	31463349	31463389	E034	1
chr14	31463461	31463515	E100	1
chr14	31463520	31463606	E119	1
chr14	31463799	31464871	E006,E017,E028,E029,E055,E056,E057,E059,E080,E088,E089,E090,E092,E093,E097,E098,E100,E109,E116,E117,E118,E119,E120,E121,E122,E123,E124,E125,E126,E127,E128	31
chr14	31464916	31465530	E008,E017,E021,E086,E088,E089,E090,E120,E121,E123	10
chr14	31465988	31466058	E118	1
chr14	31466215	31467009	E003,E004,E007,E008,E017,E021,E022,E098	8
chr14	31467433	31468133	E004,E008,E021,E022,E028,E057,E091,E100,E118,E119,E127	11
chr14	31468511	31468581	E118	1
chr14	31469529	31469579	E114	1
chr14	31469888	31470538	E004,E008,E021,E050,E084,E114,E118,E122	8
chr14	31470852	31470909	E017	1
chr14	31471781	31471838	E085	1
chr14	31471841	31472192	E084,E085,E097,E123,E125,E127	6
chr14	31472697	31472880	E017,E032,E059,E084,E088,E121,E126	7
chr14	31473079	31473221	E098,E123,E124	3
chr14	31473409	31473479	E118	1
chr14	31473659	31473741	E118	1
chr14	31474081	31474158	E022,E127	2
chr14	31474167	31474255	E008,E091	2
chr14	31474528	31474703	E004,E091,E118	3
chr14	31474745	31475099	E003,E004,E008,E091,E118,E121	6
chr14	31475200	31475312	E003,E091	2
chr14	31475481	31475576	E021	1
chr14	31475584	31475682	E118	1
chr14	31476380	31476562	E017,E120,E123	3
chr14	31476735	31476810	E118	1
chr14	31477524	31477635	E021,E118	2
chr14	31477839	31477893	E100	1
chr14	31477982	31478091	E119	1
chr14	31478393	31478453	E006	1
chr14	31478607	31478919	E094,E097,E118	3
chr14	31479033	31479088	E022	1
chr14	31479121	31479278	E021,E050	2
chr14	31479362	31479434	E118	1
chr14	31479905	31479960	E126	1
chr14	31480223	31480314	E118	1
chr14	31480416	31480456	E086	1
chr14	31480527	31480629	E086,E118	2
chr14	31481385	31481497	E004	1
chr14	31481750	31481840	E118	1
chr14	31482293	31482389	E028,E127	2
chr14	31482478	31482522	E097	1
chr14	31482851	31482952	E029,E034,E127	3
chr14	31483147	31483266	E080,E118	2
chr14	31483374	31483424	E093	1
chr14	31483669	31484000	E118,E123,E124	3
chr14	31484045	31484115	E118	1
chr14	31484278	31484348	E118	1
chr14	31484381	31484593	E007,E118,E119,E127	4
chr14	31484855	31484960	E081,E097,E118	3
chr14	31485005	31485131	E082,E123	2
chr14	31485140	31485253	E081	1
chr14	31485360	31485400	E034	1
chr14	31485552	31485687	E034	1
chr14	31486267	31486370	E034,E118	2
chr14	31486792	31486882	E022,E100,E127	3
chr14	31487228	31487483	E055,E056,E080,E082,E086,E088,E097,E109	8
chr14	31487529	31487779	E055,E084,E085,E092,E093,E109,E118	7
chr14	31487784	31487850	E100	1
chr14	31487877	31487987	E082,E085,E091	3
chr14	31488140	31488216	E127	1
chr14	31488788	31488860	E118	1
chr14	31488872	31488943	E017	1
chr14	31489204	31489279	E118	1
chr14	31489572	31489795	E123	1
chr14	31489978	31490660	E005,E022,E033,E059,E083,E086,E088,E109,E114,E116,E118,E121,E127	13
chr14	31490741	31490831	E032	1
chr14	31490946	31491026	E059,E080	2
chr14	31491624	31491919	E033,E116,E118,E119,E123	5
chr14	31491925	31492142	E022,E034,E123,E127	4
chr14	31492330	31492657	E022,E034,E083,E090,E091,E097,E118,E127	8
chr14	31492908	31492968	E003	1
chr14	31493127	31497109	E003,E004,E005,E006,E007,E008,E017,E021,E022,E028,E029,E032,E033,E034,E046,E050,E051,E055,E056,E057,E059,E080,E081,E082,E083,E084,E085,E086,E088,E089,E090,E091,E092,E093,E094,E097,E098,E100,E109,E114,E116,E117,E118,E119,E120,E121,E122,E123,E124,E125,E126,E127,E128	53
chr14	31497113	31497333	E017,E055,E056,E080,E086,E089,E090,E109,E114,E118,E119,E123,E126	13
chr14	31497431	31497594	E051,E123	2
chr14	31497995	31498092	E086	1
chr14	31498116	31498376	E004,E021,E022,E059,E123	5
chr14	31498565	31498889	E004,E050,E118,E123,E124	5
chr14	31498950	31499211	E086,E123,E127	3
chr14	31499244	31499381	E118	1
chr14	31499414	31499581	E118,E123	2
chr14	31499645	31499731	E008	1
chr14	31499763	31499823	E004	1
chr14	31499840	31500064	E004,E022,E051,E118,E123	5
chr14	31500113	31500280	E004,E123	2
chr14	31500483	31501301	E004,E005,E017,E021,E022,E028,E033,E046,E056,E057,E080,E091,E100,E114,E116,E117,E118,E119,E123,E127,E128	21
chr14	31501451	31501805	E021,E098,E117,E118,E123	5
chr14	31502009	31502476	E090,E114,E116,E118,E123,E127	6
chr14	31502536	31503697	E006,E017,E028,E050,E055,E056,E057,E080,E084,E085,E086,E089,E090,E092,E094,E097,E098,E100,E109,E114,E116,E117,E118,E119,E120,E121,E122,E123,E124,E125,E126,E127,E128	33
chr14	31503754	31503804	E089	1
chr14	31505541	31505646	E097,E118	2
chr14	31505798	31505960	E003,E021,E022,E118	4
chr14	31506043	31506113	E118	1
chr14	31506283	31506355	E118	1
chr14	31506361	31506411	E022	1
chr14	31507000	31508501	E003,E004,E008,E021,E022,E029,E034,E050,E055,E056,E059,E080,E084,E085,E089,E090,E097,E098,E100,E109,E114,E116,E117,E118,E120,E121,E122,E123,E124,E125,E126,E128	32
chr14	31508610	31508763	E123	1
chr14	31509106	31509186	E118	1
chr14	31509729	31509852	E118	1
chr14	31510928	31510998	E118	1
chr14	31511563	31511613	E022	1
chr14	31511666	31511787	E082,E121,E123	3
chr14	31512449	31513204	E004,E005,E021,E022,E028,E057,E081,E092,E118,E119,E123,E125,E128	13
chr14	31513274	31513378	E123	1
chr14	31513447	31513505	E089	1
chr14	31514538	31514588	E050	1
chr14	31514608	31514720	E021,E089,E090,E123	4
chr14	31514734	31515006	E003,E123	2
chr14	31515066	31515148	E021,E022	2
chr14	31515647	31515718	E118	1
chr14	31516262	31516357	E123	1
chr14	31516466	31516588	E050,E051,E123	3
chr14	31516844	31517249	E021,E029,E091,E097,E098,E100,E114,E117,E123,E126,E127	11
chr14	31517556	31518240	E004,E005,E006,E017,E028,E029,E046,E055,E056,E057,E059,E084,E089,E090,E091,E097,E098,E100,E109,E114,E117,E118,E119,E120,E121,E123,E124,E125,E126,E127	30
chr14	31519737	31519807	E118	1
chr14	31519976	31520071	E021,E123	2
chr14	31520248	31520425	E022,E121,E123	3
chr14	31520491	31520588	E123	1
chr14	31520715	31521067	E006,E017,E022,E029,E055,E056,E114,E118,E123,E125,E126,E128	12
chr14	31521178	31521222	E097	1
chr14	31521996	31522126	E092,E123	2
chr14	31522293	31522770	E021,E055,E056,E083,E084,E085,E088,E089,E090,E091,E092,E094,E097,E098,E100,E109,E117,E118,E120,E121,E124,E125,E126,E128	24
chr14	31522852	31523049	E090,E098,E100,E118,E123,E125	6
chr14	31523792	31524315	E006,E028,E055,E056,E091,E100,E117,E118,E119,E120,E123,E127	12
chr14	31524386	31524787	E004,E022,E056,E057,E086,E091,E092,E093,E098,E114,E117,E119,E120,E121,E123,E126	16
chr14	31524806	31524904	E123	1
chr14	31525486	31525536	E032	1
chr14	31525841	31525911	E118	1
chr14	31525919	31526150	E057,E118,E127	3
chr14	31526211	31526657	E017,E021,E028,E055,E056,E057,E100,E117,E118,E119,E120,E121,E123,E125,E127,E128	16
chr14	31526696	31526776	E057	1
chr14	31526955	31527051	E121	1
chr14	31527101	31527285	E120,E121	2
chr14	31527302	31527382	E057	1
chr14	31527467	31529309	E003,E004,E005,E006,E008,E017,E021,E022,E028,E029,E033,E050,E051,E055,E056,E057,E080,E083,E084,E085,E086,E088,E089,E090,E091,E092,E093,E094,E097,E098,E100,E109,E114,E117,E118,E119,E120,E121,E123,E124,E125,E126,E127,E128	44
chr14	31529311	31530081	E003,E004,E005,E006,E007,E008,E021,E022,E028,E057,E085,E086,E091,E092,E094,E100,E109,E116,E117,E119,E120,E121,E123,E125,E128	25
chr14	31530489	31530812	E003,E007,E021,E082,E086,E118,E123	7
chr14	31531094	31531258	E118	1
chr14	31531309	31531359	E091	1
chr14	31531514	31531568	E100	1
chr14	31531608	31531715	E091,E118	2
chr14	31531779	31531860	E082,E091	2
chr14	31532111	31532266	E091	1
chr14	31533713	31533785	E021	1
chr14	31533964	31534118	E022,E057,E091	3
chr14	31534611	31534772	E082,E118	2
chr14	31534939	31535008	E022,E091	2
chr14	31535457	31535611	E080	1
chr14	31535617	31535718	E032	1
chr14	31535807	31535873	E127	1
chr14	31536005	31536096	E118	1
chr14	31537301	31537979	E006,E029,E033,E046,E050,E051,E056,E081,E088,E091,E092,E097,E098,E100,E116,E118,E120,E121,E124,E126,E127	21
chr14	31538079	31538145	E021,E081	2
chr14	31538289	31538339	E022	1
chr14	31538467	31538521	E127	1
chr14	31539035	31539285	E022,E091,E125,E128	4
chr14	31539575	31540051	E004,E005,E006,E007,E017,E022,E028,E051,E055,E056,E057,E091,E098,E100,E117,E119,E120,E121,E125,E126,E127,E128	22
chr14	31540277	31540662	E006,E055,E057,E118,E120,E121,E125,E128	8
chr14	31541811	31541860	E097	1
chr14	31541914	31542000	E057,E118	2
chr14	31542146	31542301	E057	1
chr14	31542312	31542427	E127	1
chr14	31543107	31543151	E097	1
chr14	31543658	31543708	E017	1
chr14	31543769	31543819	E022,E086	2
chr14	31543904	31543985	E022,E088,E118	3
chr14	31545596	31545689	E123	1
chr14	31545950	31546006	E032	1
chr14	31546723	31546808	E007,E090,E091	3
chr14	31546815	31546885	E118	1
chr14	31547407	31547520	E029,E118	2
chr14	31548018	31548294	E022,E081,E082,E090,E120,E121,E125	7
chr14	31548326	31548376	E083	1
chr14	31548421	31548545	E121	1
chr14	31548752	31548889	E022,E127	2
chr14	31549044	31550139	E017,E028,E055,E056,E057,E089,E090,E091,E109,E114,E117,E119,E120,E121,E123,E125,E126,E128	18
chr14	31550416	31550496	E055	1
chr14	31550564	31550664	E117	1
chr14	31550718	31550788	E127	1
chr14	31551224	31551677	E003,E004,E005,E006,E007,E008,E017,E021,E022,E028,E029,E032,E033,E034,E046,E050,E051,E055,E056,E057,E059,E080,E081,E082,E083,E084,E085,E086,E088,E089,E090,E091,E092,E093,E094,E097,E098,E100,E109,E114,E116,E117,E118,E119,E120,E121,E122,E123,E124,E125,E126,E127,E128	53
chr14	31552120	31552328	E017,E032,E033,E091,E098,E100,E117	7
chr14	31552445	31552497	E090	1
chr14	31552570	31552643	E100	1
chr14	31553110	31553298	E021,E022,E032,E083,E116,E117,E118	7
chr14	31553327	31553455	E007,E032	2
chr14	31553531	31554112	E003,E005,E021,E022,E032,E033,E056,E083,E086,E088,E089,E091,E100,E116,E118,E120,E123	17
chr14	31554163	31554218	E091	1
chr14	31555033	31555083	E032	1
chr14	31555817	31555990	E091,E094,E098,E123	4
chr14	31556606	31556656	E114	1
chr14	31556912	31556962	E007	1
chr14	31557128	31557192	E124	1
chr14	31557219	31557421	E086,E100,E121	3
chr14	31557591	31557699	E118	1
chr14	31558079	31558123	E080	1
chr14	31558167	31558231	E021	1
chr14	31558817	31558887	E118	1
chr14	31558909	31558967	E097	1
chr14	31559043	31559097	E100	1
chr14	31559458	31561280	E004,E005,E006,E017,E028,E029,E033,E046,E055,E056,E057,E059,E080,E081,E083,E084,E085,E086,E088,E089,E090,E091,E092,E093,E094,E097,E098,E100,E109,E114,E117,E118,E119,E120,E121,E122,E124,E125,E126,E127,E128	41
chr14	31561312	31561786	E098,E100,E118,E127	4
chr14	31562413	31562515	E118	1
chr14	31562910	31562980	E118	1
chr14	31563166	31563229	E055,E100	2
chr14	31563390	31563575	E097,E118	2
chr14	31563636	31563690	E100	1
chr14	31563790	31563853	E100	1
chr14	31564222	31564402	E021,E051,E100,E118	4
chr14	31564581	31564665	E003,E021	2
chr14	31564689	31564762	E022	1
chr14	31564788	31564944	E022,E118	2
chr14	31565333	31565877	E006,E007,E017,E022,E028,E032,E055,E056,E057,E059,E080,E090,E098,E100,E118,E119,E120,E121,E125,E128	20
chr14	31565981	31566072	E118	1
chr14	31566248	31566304	E086,E114	2
chr14	31566698	31566793	E100,E109,E120	3
chr14	31566830	31566907	E120,E121	2
chr14	31566958	31567008	E082	1
chr14	31567036	31567152	E120,E121	2
chr14	31567236	31567458	E021,E080,E091,E092,E097,E100,E118	7
chr14	31567459	31567503	E080	1
chr14	31567509	31567610	E082	1
chr14	31567723	31567826	E100	1
chr14	31568420	31568556	E056,E097	2
chr14	31568614	31568795	E021,E028,E034,E057,E119	5
chr14	31568918	31568972	E127	1
chr14	31569600	31569673	E118	1
chr14	31570022	31570092	E118	1
chr14	31570128	31570286	E003,E086,E114,E121	4
chr14	31570401	31570461	E022,E127	2
chr14	31570758	31570802	E097	1
chr14	31570943	31571026	E119	1
chr14	31571065	31571497	E028,E097,E119,E127	4
chr14	31572276	31572479	E088,E118	2
chr14	31572742	31572792	E091	1
chr14	31573408	31573458	E114	1
chr14	31573545	31573599	E127	1
chr14	31573650	31573795	E050,E100,E118	3
chr14	31573839	31573973	E118,E119	2
chr14	31575036	31575167	E118	1
chr14	31575354	31575427	E046	1
chr14	31575586	31575636	E046	1
chr14	31576025	31576480	E017,E028,E034,E046,E055,E056,E057,E080,E100,E117,E119,E120,E121,E125,E127,E128	16
chr14	31576675	31576940	E097,E100,E126	3
chr14	31577260	31577330	E118	1
chr14	31577431	31577529	E021,E118	2
chr14	31577606	31577696	E091,E118	2
chr14	31577706	31577769	E017	1
chr14	31578094	31578569	E022,E082,E093,E118,E119,E127	6
chr14	31578610	31578771	E004,E021,E022,E032,E080,E084,E127	7
chr14	31578870	31578987	E097,E118	2
chr14	31579262	31579316	E100	1
chr14	31579969	31580019	E088,E097	2
chr14	31581037	31581087	E022	1
chr14	31581592	31581642	E082	1
chr14	31581731	31581785	E100	1
chr14	31582561	31582635	E082,E118	2
chr14	31583110	31583164	E100	1
chr14	31583877	31583947	E118	1
chr14	31585116	31585194	E034	1
chr14	31585199	31585243	E080	1
chr14	31586116	31586166	E022	1
chr14	31587683	31587723	E086	1
chr14	31588165	31588620	E004,E006,E022,E033,E056,E057,E059,E097,E100,E121,E124,E125,E126,E128	14
chr14	31588776	31588889	E118	1
chr14	31589887	31589958	E118	1
chr14	31590097	31590231	E086,E122	2
chr14	31590600	31590753	E092,E118	2
chr14	31590966	31591010	E097	1
chr14	31591076	31591149	E003,E017	2
chr14	31591250	31591886	E005,E006,E008,E017,E021,E022,E028,E050,E051,E055,E056,E057,E080,E081,E082,E083,E088,E090,E092,E093,E100,E118,E121,E125,E126,E127,E128	27
chr14	31592143	31592678	E003,E008,E021,E022,E034,E080,E109,E118	8
chr14	31592732	31592794	E021	1
chr14	31592922	31592972	E021	1
chr14	31593144	31593268	E034,E046,E118	3
chr14	31593311	31594000	E033,E034,E046,E050,E059,E093,E098,E109	8
chr14	31594090	31594141	E086	1
chr14	31594286	31594387	E034,E118	2
chr14	31594410	31594499	E022	1
chr14	31594566	31594634	E021,E046	2
chr14	31595039	31595079	E086	1
chr14	31595097	31595171	E118	1
chr14	31595681	31595778	E046,E118	2
chr14	31595938	31596134	E003,E017,E034,E046,E082,E092,E118	7
chr14	31596811	31597682	E004,E028,E033,E034,E046,E050,E051,E057,E084,E085,E088,E091,E092,E093,E094,E109,E114,E116,E117,E118,E119,E125	22
chr14	31597767	31597844	E022,E032,E034,E046	4
chr14	31597877	31598467	E021,E022,E029,E032,E033,E034,E046,E059,E088,E089,E090,E091,E092,E093,E098,E100,E114,E116,E118,E124,E127	21
chr14	31598486	31598608	E005,E021,E118	3
chr14	31598822	31598892	E118	1
chr14	31599895	31599975	E118	1
chr14	31600974	31601024	E032	1
chr14	31601148	31601202	E127	1
chr14	31601330	31601384	E056	1
chr14	31602428	31602726	E007,E050,E114,E119	4
chr14	31603136	31603212	E051	1
chr14	31603393	31603472	E127	1
chr14	31603474	31603655	E083,E118,E127	3
chr14	31604060	31604166	E118	1
chr14	31604218	31604258	E086	1
chr14	31604612	31604684	E114	1
chr14	31604892	31604962	E118	1
chr14	31605473	31605585	E097	1
chr14	31605636	31605700	E124	1
chr14	31605759	31605821	E092	1
chr14	31605859	31605909	E091	1
chr14	31606540	31606820	E004,E017,E057,E109,E114,E117,E118	7
chr14	31607161	31607221	E006	1
chr14	31607293	31607337	E097	1
chr14	31607621	31607675	E120	1
chr14	31607676	31607730	E017	1
chr14	31607895	31607981	E116	1
chr14	31608041	31608085	E097	1
chr14	31608326	31608415	E006,E118	2
chr14	31608499	31608566	E034	1
chr14	31608665	31608795	E022,E059	2
chr14	31609407	31609525	E097,E109	2
chr14	31609715	31609765	E089	1
chr14	31609865	31609945	E119	1
chr14	31610468	31610538	E118	1
chr14	31610629	31610740	E022,E097	2
chr14	31610786	31610872	E118	1
chr14	31611280	31611352	E034	1
chr14	31611792	31611962	E007,E022,E086,E118	4
chr14	31612015	31612187	E021,E118,E127	3
chr14	31612641	31612844	E081,E086,E097,E109,E114	5
chr14	31612933	31612987	E021,E034	2
chr14	31613653	31613707	E127	1
chr14	31614205	31614249	E097	1
chr14	31614288	31614416	E118	1
chr14	31615442	31615637	E007,E118	2
chr14	31615729	31615779	E050	1
chr14	31616878	31616983	E118	1
chr14	31617129	31617231	E119	1
chr14	31618116	31618216	E117	1
chr14	31618555	31618609	E128	1
chr14	31619262	31619316	E127	1
chr14	31619591	31619689	E091,E100,E127	3
chr14	31619751	31619809	E046	1
chr14	31619847	31619920	E098,E114	2
chr14	31619991	31620061	E118	1
chr14	31620157	31620201	E097	1
chr14	31620217	31620280	E122	1
chr14	31620738	31621436	E006,E022,E051,E091,E097,E118,E123,E127	8
chr14	31621582	31621626	E097	1
chr14	31621685	31621766	E123	1
chr14	31621815	31621865	E022	1
chr14	31622660	31622738	E086,E118	2
chr14	31622827	31622881	E127	1
chr14	31623264	31623304	E034	1
chr14	31623898	31624017	E114	1
chr14	31624055	31624125	E114,E118	2
chr14	31624152	31624547	E017,E055,E056,E094,E097,E100,E114,E117,E118,E126,E128	11
chr14	31624769	31624846	E127	1
chr14	31625024	31625094	E118	1
chr14	31625898	31625978	E006,E007	2
chr14	31626069	31626128	E100	1
chr14	31626450	31626518	E127	1
chr14	31626868	31626942	E007,E118	2
chr14	31626980	31627030	E021	1
chr14	31628960	31629601	E006,E017,E055,E056,E094,E097,E100,E114,E117,E120,E121,E125,E126,E128	14
chr14	31629895	31630050	E022,E055,E093,E094,E117	5
chr14	31630503	31630584	E046	1
chr14	31630621	31630756	E017,E055,E056,E080,E100,E114	6
chr14	31631489	31631558	E097	1
chr14	31632142	31632212	E118	1
chr14	31632240	31632395	E005,E007,E050,E091,E118	5
chr14	31632702	31632795	E088,E100	2
chr14	31633194	31633675	E006,E033,E088,E092,E094,E098,E114,E118,E119	9
chr14	31633765	31633846	E083	1
chr14	31633874	31633914	E034	1
chr14	31634262	31634362	E117	1
chr14	31634448	31634554	E022,E083,E088,E114,E126	5
chr14	31634622	31636020	E003,E005,E006,E017,E022,E028,E034,E046,E055,E056,E057,E059,E080,E083,E088,E091,E094,E097,E098,E100,E109,E114,E117,E119,E120,E121,E122,E124,E125,E126,E127,E128	32
chr14	31636769	31636875	E127	1
chr14	31638641	31638721	E118	1
chr14	31639215	31639282	E127	1
chr14	31639388	31639461	E100	1
chr14	31639623	31639989	E017,E028,E055,E057,E097,E119,E120,E121,E127,E128	10
chr14	31640413	31640826	E017,E028,E055,E056,E057,E080,E100,E119,E120,E121,E125,E126,E127,E128	14
chr14	31641053	31641147	E100	1
chr14	31641342	31641665	E017,E055,E056,E100,E118,E120,E121,E125,E128	9
chr14	31642362	31642709	E083,E118	2
chr14	31642720	31643012	E003,E004,E083,E118	4
chr14	31643300	31643433	E118	1
chr14	31643607	31643661	E022,E086	2
chr14	31645382	31645502	E088,E118	2
chr14	31645633	31645677	E097	1
chr14	31646257	31646348	E118	1
chr14	31646888	31646958	E118	1
chr14	31647007	31647090	E094	1
chr14	31647275	31647350	E100	1
chr14	31647384	31647471	E118	1
chr14	31647552	31647602	E022	1
chr14	31647902	31648107	E088,E093	2
chr14	31648296	31648366	E118	1
chr14	31648530	31648600	E056,E118	2
chr14	31649501	31649778	E088,E092,E094,E098,E126	5
chr14	31649905	31650118	E091,E094,E117,E119	4
chr14	31650196	31650266	E118	1
chr14	31650556	31650614	E033	1
chr14	31650617	31650805	E021,E034,E080,E093,E097	5
chr14	31650858	31650935	E093	1
chr14	31651744	31651814	E118	1
chr14	31652604	31652654	E046	1
chr14	31653189	31653258	E098	1
chr14	31653610	31653693	E118	1
chr14	31653788	31653875	E118	1
chr14	31654755	31654815	E006	1
chr14	31655453	31655597	E008,E051	2
chr14	31655761	31655811	E021	1
chr14	31655922	31656079	E118	1
chr14	31656454	31656504	E022	1
chr14	31656684	31656724	E034	1
chr14	31657194	31657297	E017,E021,E034,E046,E086,E089,E091,E097,E098	9
chr14	31657720	31657794	E100	1
chr14	31657941	31658129	E082,E086,E091,E121,E127	5
chr14	31658240	31658327	E003,E100	2
chr14	31658935	31659022	E034	1
chr14	31659098	31659461	E017,E055,E056,E098,E100,E109,E118,E125,E126,E128	10
chr14	31659505	31659741	E034,E050,E055,E056,E084,E085,E109,E122,E125,E128	10
chr14	31659791	31659870	E017,E128	2
chr14	31660368	31660438	E118	1
chr14	31660608	31660726	E080	1
chr14	31662520	31662702	E090,E118	2
chr14	31663224	31663599	E006,E017,E050,E055,E056,E057,E059,E080,E091,E116,E117,E120,E121,E128	14
chr14	31663945	31664155	E055,E056,E080,E081,E082,E088,E089,E090,E097,E100,E120,E126,E128	13
chr14	31664170	31665661	E003,E004,E005,E006,E008,E017,E021,E022,E028,E050,E055,E056,E057,E059,E080,E081,E082,E083,E088,E089,E090,E091,E092,E094,E097,E100,E114,E116,E117,E118,E119,E120,E121,E123,E125,E126,E127,E128	38
chr14	31665994	31666184	E032,E091	2
chr14	31666193	31666779	E032,E033,E034,E080,E083,E091,E117,E118,E121,E123,E124	11
chr14	31666900	31667431	E007,E021,E080,E083,E100,E114,E116,E118,E122	9
chr14	31667494	31667597	E055,E123	2
chr14	31667618	31667880	E080,E118,E126,E127	4
chr14	31668125	31668175	E022	1
chr14	31668352	31668474	E123,E127	2
chr14	31668782	31668838	E034	1
chr14	31668902	31668985	E124	1
chr14	31668987	31669735	E003,E004,E006,E008,E017,E021,E022,E029,E032,E033,E034,E046,E050,E051,E055,E056,E057,E059,E091,E100,E109,E114,E116,E118,E120,E121,E122,E123,E124,E125,E126,E127,E128	33
chr14	31669774	31670212	E003,E007,E008,E022,E050,E051,E080,E091,E116,E123,E124	11
chr14	31670364	31670542	E122	1
chr14	31670965	31671093	E118,E124	2
chr14	31671156	31671241	E022,E118	2
chr14	31671511	31671670	E021,E050,E116	3
chr14	31672313	31672484	E032,E116,E118	3
chr14	31672512	31672608	E022,E127	2
chr14	31672697	31672794	E116	1
chr14	31673333	31673384	E089	1
chr14	31673615	31673776	E116	1
chr14	31673951	31674079	E034,E097	2
chr14	31674227	31674402	E034,E080,E088,E092,E116,E118,E119,E126,E127	9
chr14	31674410	31678787	E003,E004,E005,E006,E007,E008,E017,E021,E022,E028,E029,E032,E033,E034,E046,E050,E051,E055,E056,E057,E059,E080,E081,E082,E083,E084,E085,E086,E088,E089,E090,E091,E092,E093,E094,E097,E098,E100,E109,E114,E116,E117,E118,E119,E120,E121,E122,E123,E124,E125,E126,E127,E128	53
chr14	31678896	31678940	E034	1
chr14	31679039	31679093	E100	1
chr14	31679125	31679169	E097	1
chr14	31679337	31679420	E046	1
chr14	31679504	31679746	E033,E034,E046,E109	4
chr14	31679748	31679930	E046,E100,E118	3
chr14	31679975	31680015	E034	1
chr14	31680092	31680142	E050	1
chr14	31680159	31680542	E004,E033,E034,E046,E090,E093,E127	7
chr14	31681011	31681101	E032,E118	2
chr14	31681137	31681177	E034	1
chr14	31682222	31682493	E046,E114,E118,E119	4
chr14	31683122	31683162	E034	1
chr14	31683721	31683761	E086	1
chr14	31684067	31684354	E097,E117,E118,E128	4
chr14	31684582	31684632	E021	1
chr14	31685128	31685172	E097	1
chr14	31685323	31685373	E022	1
chr14	31687438	31687504	E114	1
chr14	31688503	31688726	E017,E055,E056,E088,E126	5
chr14	31688756	31688830	E088	1
chr14	31688884	31689084	E088,E118	2
chr14	31690605	31690675	E118	1
chr14	31690686	31690726	E034	1
chr14	31692624	31692809	E082,E083,E086,E088,E097,E118	6
chr14	31693530	31693634	E022,E118,E127	3
chr14	31693706	31693816	E118	1
chr14	31694072	31694116	E097	1
chr14	31694541	31694611	E118	1
chr14	31695078	31695148	E118	1
chr14	31695521	31695646	E118	1
chr14	31695922	31695995	E080,E118	2
chr14	31696558	31696637	E056,E091	2
chr14	31697531	31699577	E003,E004,E005,E006,E007,E008,E017,E021,E022,E028,E029,E032,E033,E046,E050,E051,E055,E056,E057,E059,E080,E081,E082,E083,E084,E085,E086,E088,E089,E090,E091,E092,E094,E097,E098,E100,E109,E114,E116,E117,E118,E119,E120,E121,E123,E124,E125,E126,E127,E128	50
chr14	31699813	31699987	E092,E118,E123	3
chr14	31700119	31700266	E097,E118	2
chr14	31700306	31700384	E022	1
chr14	31700558	31700612	E100	1
chr14	31700693	31700763	E091,E118	2
chr14	31701236	31701672	E055,E084,E092,E094,E097,E109,E114,E117,E118,E119	10
chr14	31701828	31701924	E100	1
chr14	31702513	31702697	E100,E114,E118	3
chr14	31702892	31703073	E050,E080,E091,E097,E117	5
chr14	31703289	31703513	E090,E091,E117	3
chr14	31703694	31703764	E118	1
chr14	31703805	31703993	E118	1
chr14	31704409	31704459	E022	1
chr14	31704579	31704689	E100,E124	2
chr14	31704964	31705034	E118	1
chr14	31705298	31705368	E118	1
chr14	31705500	31705637	E118	1
chr14	31705664	31705722	E022	1
chr14	31706414	31706605	E005,E021,E022,E059,E123	5
chr14	31706657	31706958	E033,E116,E123,E127	4
chr14	31707601	31707764	E003,E004,E005,E007,E008,E017,E021,E022,E028,E032,E033,E046,E050,E051,E055,E080,E082,E083,E084,E086,E088,E089,E090,E091,E092,E093,E094,E097,E098,E100,E109,E121,E122	33
chr14	31707884	31707954	E118	1
chr14	31708179	31708318	E123,E127	2
chr14	31708773	31709275	E021,E022,E088,E123	4
chr14	31709289	31709369	E116	1
chr14	31709450	31709500	E088	1
chr14	31709537	31709628	E033,E123	2
chr14	31710247	31710297	E022	1
chr14	31710319	31710391	E124	1
chr14	31710609	31711893	E006,E017,E021,E022,E028,E034,E046,E055,E056,E059,E080,E083,E086,E088,E089,E090,E092,E094,E097,E100,E109,E116,E117,E118,E120,E121,E123,E125,E126,E128	30
chr14	31711926	31712005	E086,E097	2
chr14	31712415	31712455	E086	1
chr14	31712646	31712700	E127	1
chr14	31712766	31713816	E003,E004,E017,E021,E022,E028,E033,E050,E057,E084,E085,E086,E091,E092,E094,E109,E114,E117,E119,E123,E124,E127,E128	23
chr14	31713829	31714290	E003,E007,E022,E059,E086,E097,E123	7
chr14	31714921	31714969	E080	1
chr14	31715007	31715100	E005,E021,E056,E080,E088,E092	6
chr14	31717357	31717407	E021	1
chr14	31720283	31720363	E118,E123	2
chr14	31720609	31721033	E021,E022,E056,E085,E086,E092,E094,E109,E114,E117,E118,E120,E121,E123,E126	15
chr14	31721115	31721165	E021	1
chr14	31721471	31721575	E118	1
chr14	31722074	31722167	E033,E098	2
chr14	31722173	31722351	E021,E117,E121,E124	4
chr14	31722371	31722411	E034	1
chr14	31723495	31723572	E118	1
chr14	31724859	31724903	E097	1
chr14	31725675	31725834	E118	1
chr14	31725983	31726033	E093	1
chr14	31726100	31726392	E034,E086,E098,E118	4
chr14	31726474	31726524	E022	1
chr14	31726525	31726728	E091,E094,E116,E124,E126	5
chr14	31726794	31726896	E118	1
chr14	31727091	31727739	E021,E022,E084,E085,E086,E088,E092,E094,E109,E114,E118	11
chr14	31727825	31727919	E118	1
chr14	31728003	31728113	E118	1
chr14	31728120	31728184	E124	1
chr14	31728734	31728804	E118	1
chr14	31729155	31729268	E022,E100,E109,E123	4
chr14	31729283	31729397	E022,E091	2
chr14	31729455	31729710	E114,E118	2
chr14	31729783	31729863	E118	1
chr14	31730133	31730243	E118	1
chr14	31730366	31730420	E127	1
chr14	31730707	31732335	E003,E005,E006,E007,E017,E022,E029,E033,E055,E056,E057,E059,E081,E082,E083,E084,E085,E086,E088,E089,E090,E091,E092,E094,E097,E098,E100,E109,E114,E116,E117,E118,E119,E120,E121,E124,E125,E126,E127,E128	40
chr14	31732460	31734107	E004,E005,E006,E007,E017,E021,E022,E028,E029,E055,E056,E057,E059,E080,E081,E082,E083,E084,E085,E086,E088,E089,E090,E091,E092,E094,E097,E098,E100,E109,E114,E116,E117,E118,E119,E120,E121,E122,E125,E126,E127,E128	42
chr14	31734280	31734562	E004,E091,E118	3
chr14	31734790	31735589	E017,E021,E022,E028,E055,E056,E057,E082,E084,E085,E086,E088,E092,E094,E098,E100,E109,E116,E117,E118,E119,E123,E125,E126,E127,E128	26
chr14	31735926	31736011	E046,E127	2
chr14	31736330	31736571	E022,E109,E118	3
chr14	31736861	31736959	E081,E118	2
chr14	31736967	31737017	E022	1
chr14	31737019	31738363	E021,E055,E056,E059,E088,E091,E120,E121,E126	9
chr14	31738485	31739899	E003,E004,E006,E007,E008,E017,E021,E022,E028,E029,E046,E050,E051,E055,E056,E057,E059,E083,E088,E089,E091,E093,E094,E109,E114,E116,E117,E118,E119,E120,E121,E122,E124,E125,E126,E127,E128	37
chr14	31739978	31740056	E118	1
chr14	31740809	31740935	E004,E123	2
chr14	31741069	31741178	E092,E093	2
chr14	31741544	31741626	E021,E022,E055	3
chr14	31741677	31741731	E056	1
chr14	31741745	31741795	E092	1
chr14	31741874	31742246	E055,E092,E109,E116,E118,E123	6
chr14	31742739	31742893	E118	1
chr14	31743113	31743735	E006,E017,E028,E029,E033,E034,E046,E055,E056,E057,E059,E091,E094,E098,E100,E109,E116,E117,E118,E119,E120,E121,E122,E123,E124,E125,E126,E127,E128	29
chr14	31744294	31744348	E127	1
chr14	31744690	31744765	E118	1
chr14	31744956	31745272	E004,E008,E021,E022,E050,E114,E118,E119,E123,E126,E127,E128	12
chr14	31746452	31746551	E007,E118	2
chr14	31747992	31748288	E003,E004,E005,E007,E008,E021,E032,E033,E059,E086,E118	11
chr14	31748326	31748478	E006,E007,E050,E114	4
chr14	31748501	31748561	E003	1
chr14	31748812	31748862	E109	1
chr14	31749358	31749870	E004,E022,E092,E094,E118,E123	6
chr14	31749902	31750028	E118	1
chr14	31750134	31750458	E021,E055,E056,E080,E118,E121,E126,E127	8
chr14	31750522	31750572	E051	1
chr14	31750746	31750786	E086	1
chr14	31750829	31750917	E086,E122	2
chr14	31752155	31752209	E033	1
chr14	31752401	31753606	E006,E017,E022,E029,E032,E034,E046,E050,E051,E055,E056,E059,E082,E088,E090,E093,E097,E109,E116,E118,E120,E121,E122,E123,E124,E126,E128	27
chr14	31753907	31753987	E123	1
chr14	31754189	31754272	E118	1
chr14	31755560	31755610	E021	1
chr14	31755768	31756360	E003,E004,E005,E006,E008,E021,E022,E028,E033,E034,E046,E085,E091,E093,E098,E100,E109,E114,E117,E118,E124,E127	22
chr14	31756558	31756657	E022,E088,E121	3
chr14	31756946	31757089	E055,E056	2
chr14	31757241	31757502	E017,E022,E055,E056,E100,E119,E127	7
chr14	31757693	31757894	E118	1
chr14	31758425	31758479	E127	1
chr14	31759396	31759526	E100	1
chr14	31759756	31759907	E081,E082,E118	3
chr14	31760096	31760271	E021,E118	2
chr14	31760466	31760796	E017,E032,E046,E050,E051,E055,E056,E080,E088,E117,E118,E122,E124,E125,E126,E128	16
chr14	31761100	31761238	E007,E118	2
chr14	31762049	31762890	E003,E004,E005,E007,E008,E021,E022,E059,E083,E086,E088,E097,E118,E122	14
chr14	31762987	31763047	E005	1
chr14	31763060	31763333	E003,E017,E021,E022,E122	5
chr14	31763351	31763430	E118	1
chr14	31763493	31763748	E021,E022,E118	3
chr14	31763893	31764747	E017,E021,E055,E056,E080,E083,E086,E088,E093,E097,E100,E118,E122,E125,E126,E128	16
chr14	31764824	31765041	E059,E086,E097,E122	4
chr14	31765241	31765369	E118,E125	2
chr14	31766407	31766477	E118	1
chr14	31766523	31766706	E080,E082,E118	3
chr14	31766970	31767129	E059,E116	2
chr14	31767199	31767440	E006,E017,E055,E056,E057,E059,E080,E083,E097,E100,E116,E117,E118,E119,E120,E121,E123,E125,E126,E127,E128	21
chr14	31767471	31767515	E080	1
chr14	31768286	31768390	E021,E022	2
chr14	31769576	31769980	E003,E004,E006,E008,E021,E022,E034,E055,E056,E088,E091,E100,E114,E117,E118,E126	16
chr14	31771100	31771188	E007,E021	2
chr14	31771508	31771558	E082	1
chr14	31772316	31772394	E118	1
chr14	31772998	31773052	E127	1
chr14	31773456	31773559	E006,E028	2
chr14	31774065	31774157	E022,E114,E116	3
chr14	31774886	31775006	E017,E116	2
chr14	31776168	31776261	E088	1
chr14	31776457	31776696	E022,E034,E088,E091,E092,E094,E109,E117,E118,E119	10
chr14	31776823	31776880	E034	1
chr14	31776896	31776963	E021,E081,E082	3
chr14	31777088	31777172	E109	1
chr14	31777741	31777811	E118	1
chr14	31778315	31778373	E084	1
chr14	31780102	31780172	E021,E118	2
chr14	31781104	31781189	E118	1
chr14	31781835	31781968	E118,E119	2
chr14	31782071	31782551	E109	1
chr14	31782803	31782873	E118	1
chr14	31783865	31783924	E091	1
chr14	31784009	31784190	E022,E091	2
chr14	31784309	31784349	E086	1
chr14	31785046	31785136	E003	1
chr14	31785431	31785509	E021,E084	2
chr14	31785610	31785705	E084,E085,E118	3
chr14	31785946	31786006	E006	1
chr14	31786023	31786073	E114	1
chr14	31786780	31786830	E082	1
chr14	31787422	31787507	E005,E021	2
chr14	31788136	31788186	E021	1
chr14	31788326	31788370	E097	1
chr14	31788701	31788751	E021	1
chr14	31789382	31789432	E082	1
chr14	31789482	31789734	E081,E082,E089,E100,E114,E118,E121,E126	8
chr14	31790027	31790137	E097,E119	2
chr14	31790465	31790549	E097,E109	2
chr14	31790645	31790877	E022,E032,E080,E088,E097,E098,E100,E124	8
chr14	31790952	31791040	E097,E098	2
chr14	31791693	31791744	E097	1
chr14	31792039	31792079	E086	1
chr14	31792232	31792300	E097	1
chr14	31792771	31792846	E081,E097	2
chr14	31792885	31792929	E097	1
chr14	31794140	31794348	E008,E118,E121	3
chr14	31795148	31795632	E017,E021,E022,E032,E033,E034,E046,E050,E051,E055,E056,E059,E080,E081,E088,E089,E097,E100,E114,E116,E117,E118,E119,E120,E121,E122,E123,E126,E127,E128	30
chr14	31796780	31796852	E118	1
chr14	31798015	31798065	E022	1
chr14	31798353	31798548	E109	1
chr14	31798603	31798676	E109	1
chr14	31798714	31798919	E003,E021,E022,E055,E109,E114,E121	7
chr14	31799236	31799443	E004,E008,E089,E114,E118	5
chr14	31800561	31800641	E123	1
chr14	31801225	31801279	E127	1
chr14	31801302	31801399	E118	1
chr14	31801486	31801540	E127	1
chr14	31801594	31801784	E080,E088	2
chr14	31803414	31803464	E032	1
chr14	31803843	31803905	E086,E127	2
chr14	31804464	31804514	E021	1
chr14	31804611	31804667	E080	1
chr14	31805153	31805236	E127	1
chr14	31805494	31805669	E091	1
chr14	31805705	31806458	E005,E006,E007,E017,E028,E029,E055,E056,E057,E059,E084,E085,E086,E091,E100,E114,E117,E118,E119,E120,E121,E124,E126,E127	24
chr14	31806641	31806938	E100,E127	2
chr14	31807277	31807327	E022	1
chr14	31807742	31807812	E118	1
chr14	31808009	31808059	E091	1
chr14	31808290	31808344	E100	1
chr14	31808701	31808751	E021	1
chr14	31809070	31809182	E126	1
chr14	31809418	31809521	E017,E126	2
chr14	31809702	31809761	E017	1
chr14	31809823	31809873	E109	1
chr14	31809932	31809976	E097	1
chr14	31809978	31810307	E083,E097,E098,E109,E116,E121	6
chr14	31810347	31810457	E118	1
chr14	31810545	31810728	E091,E097	2
chr14	31810898	31810968	E118	1
chr14	31811351	31811391	E086	1
chr14	31811657	31811724	E109	1
chr14	31812178	31812257	E006	1
chr14	31812591	31812679	E118	1
chr14	31813125	31813197	E090	1
chr14	31813525	31813610	E100	1
chr14	31815411	31815550	E118	1
chr14	31815938	31815992	E127	1
chr14	31817210	31817280	E118	1
chr14	31817658	31817830	E021,E022,E118	3
chr14	31818196	31818363	E118,E127	2
chr14	31818419	31818535	E021,E022,E118	3
chr14	31818995	31819035	E034	1
chr14	31819338	31819389	E097	1
chr14	31819682	31819745	E097	1
chr14	31819830	31819933	E086,E118	2
chr14	31820347	31820397	E114	1
chr14	31820426	31820657	E080,E118	2
chr14	31820891	31820972	E118	1
chr14	31821544	31821594	E022	1
chr14	31822861	31822929	E022	1
chr14	31823123	31823173	E021	1
chr14	31823582	31823652	E118	1
chr14	31824201	31824245	E097	1
chr14	31824689	31824800	E097,E118	2
chr14	31824858	31825725	E003,E004,E005,E006,E007,E008,E017,E021,E022,E028,E029,E032,E033,E034,E046,E050,E051,E055,E056,E057,E059,E080,E081,E082,E083,E084,E085,E086,E088,E089,E090,E091,E092,E093,E094,E097,E098,E100,E109,E114,E116,E117,E118,E119,E120,E121,E122,E123,E124,E125,E126,E127,E128	53
chr14	31826448	31826538	E118	1
chr14	31826554	31826804	E017,E029,E100,E116,E121,E122,E124,E125	8
chr14	31827267	31827317	E032	1
chr14	31827432	31827486	E100	1
chr14	31827810	31827864	E127	1
chr14	31828158	31828208	E114	1
chr14	31829033	31829087	E098	1
chr14	31829685	31829725	E034	1
chr14	31830090	31831125	E006,E017,E028,E051,E055,E056,E057,E059,E091,E100,E117,E118,E119,E120,E121,E122,E125,E126,E127,E128	20
chr14	31831407	31831529	E120,E127	2
chr14	31831625	31831669	E097	1
chr14	31831741	31831781	E086	1
chr14	31832111	31832234	E017,E028,E091,E119	4
chr14	31832671	31832788	E055,E056,E123	3
chr14	31832840	31832931	E021	1
chr14	31833011	31833159	E021,E080,E091,E097,E118,E120	6
chr14	31833666	31833740	E091	1
chr14	31837800	31837870	E080,E118	2
chr14	31838221	31838312	E100	1
chr14	31838399	31838441	E086	1
chr14	31838460	31838514	E100	1
chr14	31838590	31838640	E021	1
chr14	31840770	31840840	E118	1
chr14	31840855	31840905	E109	1
chr14	31840959	31841153	E017,E029,E034,E050,E051,E059,E097,E109,E124	9
chr14	31841644	31841714	E118	1
chr14	31842185	31842243	E100	1
chr14	31843660	31843710	E091	1
chr14	31843878	31843922	E097	1
chr14	31844008	31844058	E007	1
chr14	31844078	31844132	E033	1
chr14	31846430	31846484	E127	1
chr14	31846492	31846542	E017	1
chr14	31846623	31846890	E032,E091,E100,E118,E124	5
chr14	31847076	31847805	E006,E017,E034,E046,E050,E051,E055,E056,E059,E080,E088,E091,E092,E093,E094,E097,E098,E100,E109,E114,E116,E117,E118,E120,E122,E123,E124,E125,E127,E128	30
chr14	31849355	31849748	E006,E017,E118,E125,E128	5
chr14	31850045	31850175	E118	1
chr14	31850835	31850885	E022	1
chr14	31852200	31852251	E091,E093	2
chr14	31852802	31852892	E005,E088,E098	3
chr14	31853310	31853389	E091	1
chr14	31853426	31853882	E007,E086,E091	3
chr14	31853949	31854075	E032,E091	2
chr14	31854374	31854448	E091	1
chr14	31854819	31854869	E082	1
chr14	31855560	31855691	E091	1
chr14	31856141	31856191	E091	1
chr14	31856254	31856805	E091,E118	2
chr14	31857039	31857143	E091,E118	2
chr14	31857494	31857564	E118	1
chr14	31857634	31858607	E005,E006,E017,E021,E080,E082,E083,E086,E088,E090,E091,E092,E097,E098,E100,E116,E119,E121,E126	19
chr14	31858755	31858845	E083,E092	2
chr14	31858861	31859319	E022,E059,E083,E086,E119	5
chr14	31859328	31859527	E080,E083,E086,E091,E092	5
chr14	31859577	31859987	E080,E083,E086,E091,E097,E128	6
chr14	31860850	31860919	E094	1
chr14	31861116	31861248	E091,E093	2
chr14	31861300	31861442	E093	1
chr14	31861655	31861717	E091	1
chr14	31862462	31862532	E118	1
chr14	31864460	31864520	E003	1
chr14	31864695	31864769	E080	1
chr14	31864779	31865302	E006,E022,E028,E033,E034,E057,E080,E118,E119,E127	10
chr14	31865471	31865589	E029	1
chr14	31867368	31867506	E118	1
chr14	31869193	31869358	E097,E098	2
chr14	31869442	31869580	E082,E097	2
chr14	31869823	31869873	E021	1
chr14	31870458	31870574	E021,E022	2
chr14	31870731	31870869	E083,E086	2
chr14	31870990	31871064	E083,E097	2
chr14	31871277	31871317	E086	1
chr14	31871674	31871744	E118	1
chr14	31871774	31871818	E097	1
chr14	31872019	31872124	E121,E126	2
chr14	31872134	31872240	E084,E085,E097,E126	4
chr14	31872417	31872568	E118	1
chr14	31872694	31872789	E021	1
chr14	31873446	31873500	E127	1
chr14	31873833	31873925	E086,E118	2
chr14	31873985	31874037	E007	1
chr14	31874187	31874232	E097	1
chr14	31874514	31874584	E118	1
chr14	31874947	31875057	E118	1
chr14	31875072	31875405	E004,E021,E051,E080,E083,E084,E085,E094,E109,E118,E123	11
chr14	31875665	31875936	E051,E080,E083,E084,E094,E109,E114,E118,E120,E123	10
chr14	31876069	31876152	E100,E118	2
chr14	31876401	31876441	E086	1
chr14	31876638	31876734	E118	1
chr14	31877269	31877380	E118	1
chr14	31877744	31877823	E125	1
chr14	31877976	31878033	E007	1
chr14	31878483	31878532	E086	1
chr14	31878673	31878853	E021,E100,E109	3
chr14	31879037	31879963	E006,E029,E032,E033,E046,E050,E051,E088,E089,E090,E091,E093,E097,E116,E118,E123,E124	17
chr14	31880570	31880994	E006,E017,E059,E080,E081,E082,E083,E086,E088,E089,E090,E091,E092,E093,E094,E097,E098,E100,E117,E118,E120,E121,E122,E123,E125,E126,E127,E128	28
chr14	31881335	31881389	E100	1
chr14	31881734	31881863	E091,E118	2
chr14	31882186	31882389	E091	1
chr14	31882411	31882481	E118	1
chr14	31882482	31882777	E091,E097	2
chr14	31882955	31884065	E006,E017,E028,E055,E056,E057,E059,E081,E085,E091,E100,E114,E117,E118,E119,E120,E121,E122,E123,E124,E126,E127,E128	23
chr14	31884072	31884122	E022	1
chr14	31884424	31884594	E022,E124,E127	3
chr14	31886870	31886938	E021,E022,E051,E114	4
chr14	31886971	31887057	E021,E022,E118	3
chr14	31887331	31887946	E033,E034,E059,E080,E088,E097,E100,E109,E117,E118,E122	11
chr14	31888053	31888097	E097	1
chr14	31888256	31890978	E003,E004,E005,E006,E007,E008,E017,E021,E022,E028,E029,E032,E033,E034,E046,E050,E051,E055,E056,E057,E059,E080,E081,E082,E083,E084,E085,E086,E088,E089,E090,E091,E092,E093,E094,E097,E098,E100,E109,E114,E116,E117,E118,E119,E120,E121,E122,E123,E124,E125,E126,E127,E128	53
chr14	31891006	31891439	E059,E080,E097,E118,E123	5
chr14	31891446	31891583	E021,E022,E080,E124	4
chr14	31893224	31893294	E118	1
chr14	31893591	31893657	E032	1
chr14	31893956	31894000	E080	1
chr14	31894331	31894382	E034	1
chr14	31895028	31895215	E080,E126	2
chr14	31895239	31895283	E080	1
chr14	31895394	31895545	E003,E022,E050	3
chr14	31895942	31896126	E003,E008,E021,E022,E080	5
chr14	31896369	31896441	E080	1
chr14	31896449	31896513	E021	1
chr14	31897294	31897488	E080	1
chr14	31897762	31898025	E088,E114,E118	3
chr14	31898046	31898096	E022	1
chr14	31898879	31898942	E050	1
chr14	31899806	31900166	E055,E089,E090,E126	4
chr14	31900435	31900530	E086	1
chr14	31901017	31901067	E021	1
chr14	31901169	31901219	E021	1
chr14	31901230	31901274	E080	1
chr14	31901358	31901464	E084,E121	2
chr14	31901568	31901795	E089,E126	2
chr14	31902748	31902818	E118	1
chr14	31902997	31903151	E118	1
chr14	31904172	31904222	E109	1
chr14	31904414	31905016	E017,E033,E055,E056,E081,E082,E088,E089,E090,E098,E100,E117,E119,E120,E121,E125,E126,E128	18
chr14	31905429	31905479	E089	1
chr14	31905688	31905772	E091	1
chr14	31907702	31907752	E114	1
chr14	31908809	31909202	E081,E082,E088,E089,E114,E117,E120,E121,E125,E126,E128	11
chr14	31909563	31909793	E005,E120,E121,E125,E128	5
chr14	31909886	31909956	E118	1
chr14	31910538	31911541	E006,E017,E022,E028,E055,E056,E057,E059,E080,E083,E084,E085,E088,E089,E090,E091,E092,E094,E097,E098,E114,E117,E118,E119,E120,E121,E125,E126,E127,E128	30
chr14	31911582	31911737	E114,E117	2
chr14	31911780	31912227	E091,E114,E117,E121	4
chr14	31913487	31913527	E086	1
chr14	31913705	31913856	E034,E118,E119	3
chr14	31914756	31915318	E008,E088,E098,E117,E118,E119	6
chr14	31915824	31915864	E034	1
chr14	31916445	31916591	E118	1
chr14	31917079	31917202	E117	1
chr14	31917342	31917392	E021	1
chr14	31917768	31917864	E086,E118	2
chr14	31917890	31917940	E022	1
chr14	31917967	31918023	E021	1
chr14	31918395	31918478	E118	1
chr14	31918915	31919000	E034,E118	2
chr14	31919145	31919546	E003,E004,E006,E008,E017,E021,E022,E028,E032,E033,E034,E046,E050,E051,E055,E056,E057,E059,E080,E081,E082,E083,E086,E088,E089,E090,E091,E092,E094,E097,E098,E100,E109,E114,E116,E117,E118,E119,E120,E121,E122,E123,E124,E125,E126,E127,E128	47
chr14	31919565	31919742	E059,E118	2
chr14	31920033	31920133	E117	1
chr14	31921214	31921290	E127	1
chr14	31922219	31922269	E022	1
chr14	31922403	31922443	E086	1
chr14	31922512	31922592	E123	1
chr14	31922961	31923072	E118	1
chr14	31923193	31923243	E034	1
chr14	31923482	31923702	E082,E083,E118	3
chr14	31923744	31923930	E032,E083	2
chr14	31924067	31924107	E086	1
chr14	31924264	31924356	E081,E082	2
chr14	31924361	31924413	E032	1
chr14	31925209	31925507	E021,E022,E034,E081,E082,E085,E091,E100,E114,E118,E123	11
chr14	31925637	31927999	E003,E004,E005,E006,E007,E008,E017,E021,E022,E028,E029,E032,E033,E034,E046,E050,E051,E055,E056,E057,E059,E080,E081,E082,E083,E084,E085,E086,E088,E089,E090,E091,E092,E093,E094,E097,E098,E100,E109,E114,E116,E117,E118,E119,E120,E121,E122,E123,E124,E125,E126,E127,E128	53
chr14	31928030	31928335	E083,E097,E118	3
chr14	31928603	31928717	E007,E121	2
chr14	31928731	31928779	E034	1
chr14	31929447	31929487	E086	1
chr14	31929583	31929633	E091	1
chr14	31929928	31929978	E007	1
chr14	31930031	31930101	E118	1
chr14	31930398	31930613	E022,E082,E083,E124	4
chr14	31930755	31930832	E114,E118	2
chr14	31930893	31930943	E022	1
chr14	31931038	31931329	E021,E022,E032,E086,E088,E091,E126	7
chr14	31931334	31931405	E091	1
chr14	31931510	31932105	E021,E028,E057,E091,E119,E126,E127	7
chr14	31932265	31932399	E116,E119	2
chr14	31933178	31933268	E124	1
chr14	31933909	31933959	E022	1
chr14	31934131	31934831	E004,E006,E017,E050,E051,E055,E084,E086,E088,E089,E090,E092,E093,E117,E120,E121,E125,E126,E127,E128	20
chr14	31934911	31934976	E034,E090	2
chr14	31935528	31935583	E097	1
chr14	31935753	31935965	E021,E118	2
chr14	31936249	31936351	E050,E080	2
chr14	31936483	31936620	E117,E127	2
chr14	31936914	31937026	E091,E118	2
chr14	31937227	31937328	E118	1
chr14	31938282	31938355	E033,E128	2
chr14	31938677	31938747	E118	1
chr14	31938934	31938986	E007	1
chr14	31939089	31939144	E114	1
chr14	31939309	31939349	E034	1
chr14	31940873	31940937	E124	1
chr14	31941073	31941167	E109	1
chr14	31941740	31941794	E033	1
chr14	31942039	31942079	E034	1
chr14	31942228	31942282	E098	1
chr14	31942703	31942755	E022	1
chr14	31944432	31944505	E100	1
chr14	31944625	31944731	E017	1
chr14	31944784	31944868	E081	1
chr14	31944977	31945047	E118	1
chr14	31945167	31945400	E081,E082,E083,E086,E124	5
chr14	31945673	31946118	E029,E055,E056,E057,E081,E082,E083,E090,E121,E124,E126	11
chr14	31946213	31946257	E097	1
chr14	31946351	31946447	E086,E124	2
chr14	31946479	31946731	E083,E086,E089,E100,E126	5
chr14	31947559	31947609	E082	1
chr14	31948088	31948622	E059,E082	2
chr14	31948747	31948817	E118	1
chr14	31948911	31948981	E118	1
chr14	31949311	31949458	E082	1
chr14	31949538	31949601	E055	1
chr14	31949629	31949729	E051	1
chr14	31951458	31951528	E118	1
chr14	31951947	31952023	E118	1
chr14	31952541	31952673	E007,E114	2
chr14	31953700	31953868	E029,E086,E124	3
chr14	31953961	31954344	E029,E046,E051,E100,E118,E124	6
chr14	31956257	31956327	E118	1
chr14	31956572	31956622	E093	1
chr14	31956933	31957508	E021,E022,E029,E032,E033,E046,E089,E091,E093,E097,E098,E118,E124	13
chr14	31957667	31957822	E124	1
chr14	31958593	31958653	E125	1
chr14	31958846	31959388	E029,E032,E033,E046,E050,E051,E057,E081,E082,E089,E090,E098,E116,E118,E124	15
chr14	31959553	31959613	E029	1
chr14	31959886	31959936	E022	1
chr14	31960245	31960295	E114	1
chr14	31960329	31960385	E081	1
chr14	31960405	31960585	E021,E118	2
chr14	31960728	31960778	E093	1
chr14	31960796	31960857	E022	1
chr14	31960991	31961041	E082	1
chr14	31961824	31962396	E028,E032,E057,E086,E098,E114,E118,E119,E127	9
chr14	31962400	31962594	E032,E083,E116	3
chr14	31963510	31963585	E100,E118	2
chr14	31964274	31964336	E022	1
chr14	31969531	31969742	E057	1
chr14	31969806	31970109	E017,E022,E057,E086,E090	5
chr14	31970832	31970902	E033	1
chr14	31971004	31971054	E091	1
chr14	31971154	31971367	E022,E029,E032,E083,E124	5
chr14	31972089	31972142	E083	1
chr14	31972245	31972295	E083	1
chr14	31972296	31972346	E022	1
chr14	31972506	31972609	E083	1
chr14	31972618	31972700	E118	1
chr14	31973113	31973333	E081,E125	2
chr14	31973925	31973975	E083	1
chr14	31974012	31974062	E083	1
chr14	31974112	31975287	E006,E017,E055,E056,E059,E081,E082,E083,E086,E088,E089,E090,E091,E097,E098,E100,E109,E117,E120,E121,E122,E125,E126,E128	24
chr14	31975435	31975485	E007	1
chr14	31975495	31975638	E082,E083	2
chr14	31975737	31975793	E017	1
chr14	31975872	31975927	E083	1
chr14	31976110	31976161	E090	1
chr14	31976525	31976602	E118	1
chr14	31976960	31977038	E086	1
chr14	31977058	31977106	E097	1
chr14	31977331	31977593	E083,E086,E088,E118,E123	5
chr14	31977623	31977677	E127	1
chr14	31978575	31978655	E050,E086	2
chr14	31978732	31978776	E097	1
chr14	31979309	31979857	E003,E006,E008,E017,E021,E022,E032,E033,E034,E046,E050,E051,E055,E056,E057,E059,E080,E081,E082,E083,E088,E089,E090,E092,E093,E094,E097,E098,E109,E114,E116,E117,E118,E119,E120,E121,E122,E123,E124,E127	40
chr14	31980244	31980367	E097	1
chr14	31980591	31980641	E093	1
chr14	31980750	31980798	E086	1
chr14	31980831	31980881	E046	1
chr14	31981280	31981344	E124	1
chr14	31981985	31982094	E083,E124	2
chr14	31983637	31983711	E124	1
chr14	31983986	31984036	E093	1
chr14	31984163	31984213	E109	1
chr14	31984441	31984495	E094	1
chr14	31986670	31986720	E022	1
chr14	31986780	31986860	E059	1
chr14	31987885	31987955	E118	1
chr14	31991887	31991942	E055,E121	2
chr14	31992104	31992221	E082,E093	2
chr14	31992567	31992617	E022	1
chr14	31993376	31993426	E021	1
chr14	31993571	31993635	E124	1
chr14	31993682	31993825	E007,E021,E114,E118	4
chr14	31994149	31994190	E086	1
chr14	31994603	31994657	E127	1
chr14	31995610	31995670	E022	1
chr14	31996264	31996412	E118	1
chr14	31996471	31996541	E118	1
chr14	31996758	31996916	E021,E118	2
chr14	31997117	31997207	E093	1
chr14	31997299	31997464	E007	1
chr14	31998043	31998142	E118	1
chr14	31998194	31998264	E118	1
chr14	31998362	31998747	E006,E017,E056,E116,E118	5
chr14	31999182	31999242	E093	1
chr14	31999473	31999592	E006,E017,E055,E056,E081,E114,E125,E126	8
chr14	31999955	32000007	E050	1
chr14	32002358	32002402	E080	1
chr14	32002654	32002724	E118	1
chr14	32002867	32003041	E028,E057,E127	3
chr14	32005328	32005408	E086,E119	2
chr14	32005877	32006073	E028,E029,E055,E057,E100,E119,E127	7
chr14	32006548	32006670	E118	1
chr14	32006841	32006980	E021,E118	2
chr14	32007466	32007520	E100	1
chr14	32007826	32007913	E124	1
chr14	32008177	32008359	E118	1
chr14	32008679	32008749	E118	1
chr14	32010617	32010714	E057	1
chr14	32010775	32011259	E021,E028,E050,E051,E057,E086,E091,E093,E118,E119,E123,E127	12
chr14	32011937	32012080	E118,E126	2
chr14	32012211	32012370	E118,E126	2
chr14	32012572	32012686	E022,E033	2
chr14	32013500	32013742	E003,E004,E006,E007,E017,E021,E028,E033,E050,E051,E055,E056,E059,E080,E083,E088,E089,E114,E116,E117,E118,E121,E123,E126,E128	25
chr14	32013754	32014061	E007,E017,E021,E022,E081,E086	6
chr14	32014140	32014283	E008,E093	2
chr14	32014643	32014816	E022,E080,E083,E086,E088,E090,E092	7
chr14	32014883	32015037	E089	1
chr14	32015078	32015122	E080	1
chr14	32015270	32015330	E006	1
chr14	32015982	32016032	E022	1
chr14	32016033	32016083	E007	1
chr14	32018947	32018997	E022	1
chr14	32019889	32020151	E118	1
chr14	32020588	32020660	E118	1
chr14	32021030	32021100	E118	1
chr14	32023277	32023360	E118	1
chr14	32023440	32023531	E118	1
chr14	32023633	32023732	E033,E034	2
chr14	32024387	32024437	E021	1
chr14	32024905	32025066	E081	1
chr14	32025104	32025144	E034	1
chr14	32025229	32025327	E082	1
chr14	32025436	32025733	E004,E028,E057,E059,E086,E091,E117,E127	8
chr14	32026525	32026588	E093	1
chr14	32026959	32027064	E032	1
chr14	32027572	32027666	E046	1
chr14	32027892	32028009	E007,E032	2
chr14	32028196	32028250	E033	1
chr14	32028304	32028353	E034	1
chr14	32028399	32028439	E034	1
chr14	32028568	32028676	E034,E118	2
chr14	32029323	32029476	E118	1
chr14	32029558	32031792	E003,E004,E005,E006,E007,E008,E017,E021,E022,E028,E029,E032,E033,E034,E046,E050,E051,E055,E056,E057,E059,E080,E081,E082,E083,E084,E085,E086,E088,E089,E090,E091,E092,E093,E094,E097,E098,E100,E109,E114,E116,E117,E118,E119,E120,E121,E122,E123,E124,E125,E126,E127,E128	53
chr14	32032125	32032186	E034	1
chr14	32032295	32032335	E086	1
chr14	32032485	32032745	E032,E034,E081,E082	4
chr14	32033312	32033433	E122	1
chr14	32033745	32033800	E086	1
chr14	32033834	32033960	E118	1
chr14	32034947	32035026	E118	1
chr14	32035755	32035947	E125,E126,E128	3
chr14	32036925	32037909	E004,E006,E017,E034,E050,E051,E056,E057,E082,E083,E086,E088,E089,E090,E091,E093,E097,E098,E100,E119,E120,E121,E122,E123,E125,E126,E127	27
chr14	32037910	32038340	E006,E017,E029,E050,E051,E055,E056,E057,E080,E083,E088,E089,E090,E091,E097,E098,E100,E118,E119,E120,E121,E122,E124,E126,E127,E128	26
chr14	32038932	32038986	E100	1
chr14	32039735	32039785	E083	1
chr14	32039940	32040680	E006,E017,E032,E055,E056,E059,E081,E083,E086,E088,E089,E092,E093,E100,E118,E126,E127	17
chr14	32041013	32041063	E083	1
chr14	32041886	32041940	E127	1
chr14	32042065	32042105	E086	1
chr14	32042176	32042723	E006,E021,E057,E059,E083,E114,E117,E126	8
chr14	32042958	32043029	E118	1
chr14	32043542	32043642	E100	1
chr14	32045275	32045387	E118	1
chr14	32045502	32045584	E080	1
chr14	32045950	32046023	E083,E127	2
chr14	32046065	32046129	E124	1
chr14	32046230	32046321	E021,E051,E124	3
chr14	32046896	32047405	E006,E055,E056,E080,E081,E082,E083,E088,E089,E090,E092,E100,E126	13
chr14	32047434	32048964	E004,E017,E050,E051,E059,E080,E081,E082,E083,E088,E089,E090,E092,E097,E098,E100,E120,E121,E126	19
chr14	32048992	32049044	E090	1
chr14	32049255	32049457	E118	1
chr14	32049578	32049672	E084,E085,E109,E118	4
chr14	32049789	32050355	E059,E083,E098	3
chr14	32050497	32050634	E034,E083	2
chr14	32050725	32050775	E088	1
chr14	32050905	32050955	E092	1
chr14	32051218	32051272	E088	1
chr14	32051437	32052599	E006,E007,E017,E021,E059,E080,E081,E082,E083,E086,E088,E089,E090,E092,E093,E094,E097,E098,E100,E118,E120,E121,E122,E125,E126,E128	26
chr14	32052698	32052778	E004	1
chr14	32053068	32053112	E080	1
chr14	32053153	32053254	E118	1
chr14	32055365	32055409	E097	1
chr14	32055672	32055757	E051,E093,E100	3
chr14	32055840	32056026	E004	1
chr14	32056361	32056450	E083	1
chr14	32056619	32056747	E082,E088	2
chr14	32057218	32057289	E034,E118	2
chr14	32059315	32059463	E007,E017,E028,E057,E083	5
chr14	32059524	32059735	E006,E017,E083,E088,E089,E090	6
chr14	32059788	32059947	E089,E090	2
chr14	32060372	32060495	E091	1
chr14	32061374	32061455	E109	1
chr14	32061538	32061589	E090	1
chr14	32061942	32062196	E017,E055,E056,E089,E090,E121,E127	7
chr14	32062571	32062635	E091	1
chr14	32062989	32063043	E127	1
chr14	32063480	32063653	E080,E086,E118	3
chr14	32063756	32063863	E080,E098	2
chr14	32063946	32064080	E082	1
chr14	32064159	32064209	E082	1
chr14	32064272	32064324	E082	1
chr14	32064755	32065115	E081,E082,E090,E118	4
chr14	32065543	32066281	E005,E017,E081,E082,E085,E086,E088,E090,E091,E097,E109,E118,E121,E125,E128	15
chr14	32066488	32066548	E021,E082	2
chr14	32066598	32066677	E088	1
chr14	32066988	32067058	E118	1
chr14	32067541	32067619	E097	1
chr14	32067636	32067710	E088	1
chr14	32067759	32068103	E080,E088,E092,E097,E118	5
chr14	32068519	32068563	E097	1
chr14	32069442	32069502	E089	1
chr14	32072228	32072316	E124	1
chr14	32072395	32072472	E080	1
chr14	32072974	32073222	E021,E082,E086,E088,E118	5
chr14	32073434	32073474	E086	1
chr14	32073704	32073754	E021	1
chr14	32074517	32074571	E098	1
chr14	32075032	32075091	E093	1
chr14	32075334	32075384	E021	1
chr14	32075863	32075933	E118	1
chr14	32077954	32078027	E124	1
chr14	32081154	32081241	E118	1
chr14	32082711	32082751	E086	1
chr14	32084151	32084232	E093	1
chr14	32088269	32088339	E118	1
chr14	32088632	32088672	E086	1
chr14	32089983	32090061	E032	1
chr14	32090224	32090362	E021,E022,E118	3
chr14	32090766	32090874	E118	1
chr14	32091433	32091487	E081	1
chr14	32094210	32094280	E118	1
chr14	32094914	32095250	E118,E127	2
chr14	32096449	32096495	E097	1
chr14	32097261	32097311	E090	1
chr14	32099077	32099132	E007	1
chr14	32099185	32099239	E127	1
chr14	32099408	32099486	E118	1
chr14	32099792	32099909	E118	1
chr14	32100008	32100061	E007	1
chr14	32100626	32101043	E059,E086,E109,E118	4
chr14	32101107	32101157	E109	1
chr14	32101351	32101401	E022	1
chr14	32101847	32101901	E127	1
chr14	32102765	32102885	E086,E118	2
chr14	32102996	32103066	E118	1
chr14	32108561	32108637	E004,E021	2
chr14	32110656	32110726	E118	1
chr14	32113597	32113919	E028,E057,E116	3
chr14	32117978	32118056	E118	1
chr14	32118259	32118309	E022	1
chr14	32120014	32120064	E022	1
chr14	32121474	32121524	E046	1
chr14	32122141	32122197	E022,E082	2
chr14	32122373	32122619	E003,E004,E008,E034,E050,E051,E059,E082,E083,E088,E089,E093,E118,E120,E121,E127	16
chr14	32123274	32123314	E034	1
chr14	32125120	32125170	E017	1
chr14	32125502	32125582	E116	1
chr14	32127250	32127428	E119	1
chr14	32127501	32127637	E005,E119	2
chr14	32128630	32128744	E083,E109,E122	3
chr14	32129478	32129730	E116	1
chr14	32130151	32130205	E120	1
chr14	32134766	32134820	E126	1
chr14	32136695	32136879	E007,E091	2
chr14	32137152	32137373	E022,E091	2
chr14	32137613	32137663	E022	1
chr14	32137857	32137907	E022	1
chr14	32138759	32138809	E121	1
chr14	32141387	32141467	E118	1
chr14	32141910	32141980	E118	1
chr14	32143540	32143590	E082	1
chr14	32143650	32143826	E116	1
chr14	32143899	32143969	E118	1
chr14	32144886	32144967	E118	1
chr14	32145196	32145246	E082	1
chr14	32145485	32145586	E022,E118	2
chr14	32146730	32146780	E022	1
chr14	32146990	32147100	E021,E118,E119	3
chr14	32147253	32147379	E118	1
chr14	32147677	32147817	E003,E021,E022,E114	4
chr14	32147874	32148068	E118	1
chr14	32148335	32148386	E086,E114	2
chr14	32149437	32149507	E118	1
chr14	32149884	32149973	E050,E084	2
chr14	32150311	32150407	E120	1
chr14	32151501	32151581	E123	1
chr14	32153586	32153647	E022	1
chr14	32155651	32155721	E118	1
chr14	32156677	32156717	E086	1
chr14	32157083	32157230	E050	1
chr14	32159232	32159339	E057,E109	2
chr14	32159363	32159674	E084,E094,E098,E109	4
chr14	32159859	32159942	E089,E093	2
chr14	32159998	32160126	E017,E057,E082,E097	4
chr14	32160760	32160851	E116	1
chr14	32161065	32161252	E081,E082,E119	3
chr14	32161540	32162126	E017,E050,E055,E056,E080,E081,E082,E083,E088,E089,E090,E092,E097,E098,E109,E116,E120,E121,E125,E126,E128	21
chr14	32162134	32162212	E089	1
chr14	32162599	32162683	E007,E118	2
chr14	32164305	32164419	E090,E118	2
chr14	32164694	32164787	E088	1
chr14	32164820	32164950	E022,E059	2
chr14	32165326	32165412	E080	1
chr14	32165496	32165876	E033,E080,E084,E085,E086,E109	6
chr14	32166995	32167045	E021	1
chr14	32167891	32167961	E118	1
chr14	32169618	32169728	E021	1
chr14	32170021	32170081	E083	1
chr14	32171334	32171439	E118	1
chr14	32171469	32171519	E114	1
chr14	32171866	32171936	E118	1
chr14	32172039	32172785	E007,E055,E056,E059,E086,E088,E089,E090,E097,E109,E121	11
chr14	32172834	32173030	E059	1
chr14	32173089	32173162	E083	1
chr14	32174435	32174485	E051	1
chr14	32175007	32175090	E118	1
chr14	32175251	32175316	E007	1
chr14	32176158	32176530	E004,E059	2
chr14	32176836	32176896	E004	1
chr14	32176979	32177049	E118	1
chr14	32177861	32177906	E086	1
chr14	32177908	32178043	E124	1
chr14	32179623	32179673	E022	1
chr14	32181720	32181790	E118	1
chr14	32182417	32182468	E088	1
chr14	32182634	32182684	E088	1
chr14	32182811	32182861	E088	1
chr14	32183203	32183315	E022	1
chr14	32183715	32183853	E091,E124	2
chr14	32184869	32184989	E017,E056,E083	3
chr14	32185176	32185232	E097	1
chr14	32185612	32185666	E127	1
chr14	32186379	32187478	E004,E005,E006,E007,E021,E028,E057,E059,E081,E082,E083,E088,E089,E090,E092,E093,E097,E098,E100,E116,E118,E119,E121,E123,E126,E127	26
chr14	32187495	32187591	E082,E083	2
chr14	32187634	32187737	E082,E088	2
chr14	32187875	32188024	E081,E083,E100	3
chr14	32188047	32188097	E082	1
chr14	32188223	32188571	E081,E082,E083,E124	4
chr14	32188750	32188872	E081,E082	2
chr14	32189550	32189620	E118	1
chr14	32189738	32189833	E082,E086	2
chr14	32190134	32190184	E088	1
chr14	32190332	32190402	E118	1
chr14	32190485	32190559	E088	1
chr14	32192037	32192087	E050	1
chr14	32192228	32192580	E081,E082	2
chr14	32192944	32193017	E081	1
chr14	32194346	32194396	E092	1
chr14	32195238	32195352	E118	1
chr14	32195507	32195657	E021,E056,E118	3
chr14	32195673	32195723	E055	1
chr14	32195893	32195963	E118	1
chr14	32196995	32197065	E118	1
chr14	32197612	32197768	E050,E118	2
chr14	32197869	32197923	E127	1
chr14	32199003	32199053	E021	1
chr14	32199557	32199630	E086,E118	2
chr14	32200599	32200910	E005,E059	2
chr14	32200990	32201098	E059	1
chr14	32203478	32203528	E021	1
chr14	32204195	32204246	E021	1
chr14	32204660	32204757	E118	1
chr14	32205124	32205218	E118	1
chr14	32205310	32205525	E090,E118	2
chr14	32205650	32205748	E080	1
chr14	32208541	32208620	E118	1
chr14	32210047	32210110	E006	1
chr14	32210167	32210432	E006,E021	2
chr14	32210452	32210629	E006,E021,E022	3
chr14	32210630	32210752	E006	1
chr14	32210878	32210928	E021	1
chr14	32210991	32211045	E128	1
chr14	32212787	32212957	E022	1
chr14	32212969	32213019	E088	1
chr14	32215052	32215244	E003,E021,E022,E114	4
chr14	32215679	32215753	E006,E127	2
chr14	32216996	32217066	E118	1
chr14	32217407	32217480	E088	1
chr14	32217489	32217902	E021,E118	2
chr14	32219226	32219332	E118	1
chr14	32220377	32220568	E086,E109	2
chr14	32221256	32221306	E021	1
chr14	32221904	32221954	E090	1
chr14	32222172	32222498	E116,E118	2
chr14	32222527	32222650	E116,E118	2
chr14	32222732	32222866	E118	1
chr14	32223025	32223103	E118	1
chr14	32227018	32227146	E006,E080	2
chr14	32228162	32228227	E032,E082	2
chr14	32228235	32228383	E034,E055,E088,E089,E090,E097,E114,E118	8
chr14	32229148	32229228	E059	1
chr14	32229558	32229608	E032	1
chr14	32229623	32229694	E109	1
chr14	32230780	32230820	E086	1
chr14	32231469	32231615	E118,E119	2
chr14	32232303	32232693	E059,E109,E118	3
chr14	32233328	32233389	E127	1
chr14	32233790	32233840	E088	1
chr14	32234230	32234280	E021	1
chr14	32234310	32234370	E125	1
chr14	32234969	32235054	E118	1
chr14	32235351	32235759	E085,E088,E118,E119	4
chr14	32235824	32235886	E092	1
chr14	32235913	32235971	E084	1
chr14	32236035	32236106	E118	1
chr14	32237640	32237811	E084,E085	2
chr14	32238044	32238109	E022	1
chr14	32238171	32238241	E118	1
chr14	32239040	32239185	E117	1
chr14	32239358	32240063	E006,E028,E029,E055,E056,E059,E084,E085,E089,E094,E098,E100,E109,E116,E117,E120,E121,E122,E124,E125,E126,E127,E128	23
chr14	32240071	32240135	E122	1
chr14	32240328	32240586	E059,E081,E089,E090,E118	5
chr14	32240647	32240871	E021,E090,E100,E120,E127	5
chr14	32241015	32241065	E007	1
chr14	32241091	32241141	E050	1
chr14	32241813	32241896	E125	1
chr14	32243125	32243175	E093	1
chr14	32243485	32243557	E120	1
chr14	32243606	32243714	E022	1
chr14	32244697	32244760	E093	1
chr14	32245338	32245388	E114	1
chr14	32245472	32245845	E022,E081,E082,E086	4
chr14	32246418	32246468	E082	1
chr14	32246582	32246789	E022,E086,E120,E121	4
chr14	32246880	32246944	E121	1
chr14	32247999	32248059	E125	1
chr14	32248227	32248297	E118	1
chr14	32248939	32249240	E081,E082	2
chr14	32250333	32250383	E021	1
chr14	32250437	32250550	E118	1
chr14	32250712	32250772	E003	1
chr14	32250786	32251188	E003,E004,E005,E006,E007,E008,E021,E022,E028,E057,E059,E088,E090,E091,E114,E118,E122,E126,E127	19
chr14	32252428	32252582	E006,E082,E098,E125	4
chr14	32253307	32253357	E089	1
chr14	32253363	32253458	E090	1
chr14	32253980	32254078	E126	1
chr14	32254929	32255064	E086,E122	2
chr14	32255311	32255381	E118	1
chr14	32256599	32256908	E006,E017,E021,E022,E028,E057,E059,E080,E089,E091,E094,E100,E109,E114,E117,E118,E119,E121,E123,E126,E127	21
chr14	32257121	32257175	E127	1
chr14	32257541	32257636	E022,E082,E089,E091,E122	5
chr14	32257643	32257765	E051,E117	2
chr14	32257804	32257930	E109,E118	2
chr14	32258045	32258115	E118	1
chr14	32259515	32259589	E080	1
chr14	32260138	32260215	E118	1
chr14	32260305	32260425	E118	1
chr14	32261499	32261553	E081	1
chr14	32261643	32261720	E050,E080,E081	3
chr14	32261721	32261805	E057	1
chr14	32261920	32262350	E028,E057,E117,E118,E125,E127,E128	7
chr14	32262441	32262528	E021,E057	2
chr14	32262644	32262827	E004,E021,E122	3
chr14	32267304	32267463	E017,E051,E123	3
chr14	32267809	32267863	E098	1
chr14	32268556	32268626	E118	1
chr14	32269238	32269318	E119	1
chr14	32269930	32270220	E017,E022,E128	3
chr14	32270740	32270814	E118	1
chr14	32271324	32271378	E126	1
chr14	32272138	32272198	E122	1
chr14	32272765	32272819	E127	1
chr14	32272964	32273044	E118	1
chr14	32273099	32273169	E118	1
chr14	32273559	32273639	E119	1
chr14	32273773	32273906	E124,E128	2
chr14	32274040	32274106	E127	1
chr14	32275556	32275776	E017,E118	2
chr14	32280198	32280252	E128	1
chr14	32281095	32281172	E022,E118	2
chr14	32281407	32281666	E003,E004,E007,E021,E022,E118	6
chr14	32282037	32282122	E118	1
chr14	32282284	32282334	E021	1
chr14	32287588	32287910	E117	1
chr14	32287990	32288894	E005,E028,E055,E056,E057,E059,E086,E089,E091,E114,E117,E118,E119,E120,E122,E125,E126,E127,E128	19
chr14	32289424	32289705	E081,E082	2
chr14	32289764	32289814	E082	1
chr14	32290782	32291173	E059,E082	2
chr14	32291419	32291469	E021	1
chr14	32292285	32292335	E083	1
chr14	32292430	32292480	E083	1
chr14	32292601	32292899	E080,E083,E088	3
chr14	32292940	32293049	E083	1
chr14	32293636	32293726	E098	1
chr14	32294283	32294333	E051	1
chr14	32295879	32295933	E022,E086	2
chr14	32296029	32296127	E127	1
chr14	32296697	32296845	E092,E118	2
chr14	32297295	32297345	E091	1
chr14	32297482	32297657	E118	1
chr14	32297994	32299283	E004,E005,E006,E017,E022,E028,E033,E055,E056,E057,E059,E080,E081,E082,E083,E084,E085,E086,E088,E089,E090,E091,E092,E093,E094,E098,E114,E118,E119,E120,E121,E122,E123,E125,E126,E128	36
chr14	32299402	32299490	E089	1
chr14	32299662	32299809	E046,E090,E127	3
chr14	32301145	32301205	E122	1
chr14	32302177	32302247	E118	1
chr14	32302674	32302744	E118	1
chr14	32303751	32304705	E006,E017,E028,E046,E055,E056,E057,E080,E083,E084,E086,E088,E089,E090,E092,E100,E114,E117,E118,E119,E120,E121,E122,E125,E128	25
chr14	32304876	32304946	E118	1
chr14	32305054	32305108	E098	1
chr14	32305208	32305278	E118	1
chr14	32305676	32305726	E082	1
chr14	32306269	32306537	E086,E088,E093,E097	4
chr14	32306911	32306951	E086	1
chr14	32307159	32307212	E007	1
chr14	32307919	32307963	E097	1
chr14	32308546	32308616	E118	1
chr14	32310142	32310192	E021	1
chr14	32310193	32310243	E051	1
chr14	32311470	32311510	E086	1
chr14	32311751	32311842	E118	1
chr14	32311879	32311933	E100	1
chr14	32312194	32313161	E005,E006,E017,E028,E055,E056,E057,E081,E082,E083,E084,E085,E089,E090,E100,E114,E116,E117,E118,E119,E120,E121,E122,E123,E125,E126,E127,E128	28
chr14	32313237	32313391	E118	1
chr14	32315271	32315321	E022	1
chr14	32315682	32315752	E118	1
chr14	32316635	32316705	E118	1
chr14	32318053	32318107	E127	1
chr14	32318677	32318731	E100	1
chr14	32320065	32320119	E033	1
chr14	32320489	32320574	E090	1
chr14	32321188	32321260	E118	1
chr14	32321936	32322006	E118	1
chr14	32322373	32322443	E118	1
chr14	32323452	32323530	E118	1
chr14	32324016	32324096	E116	1
chr14	32324254	32324373	E118	1
chr14	32324417	32324831	E080,E084,E085,E086,E118	5
chr14	32324842	32324892	E085	1
chr14	32325360	32325440	E116	1
chr14	32326111	32326151	E086	1
chr14	32326473	32326559	E118	1
chr14	32328068	32328501	E006,E017,E028,E055,E056,E057,E059,E092,E114,E118,E120,E121,E122,E125,E126	15
chr14	32328711	32328800	E118	1
chr14	32329753	32329842	E081,E082,E089,E090	4
chr14	32329880	32329935	E090	1
chr14	32330175	32330279	E089	1
chr14	32331871	32331915	E080	1
chr14	32332379	32332468	E118	1
chr14	32334021	32334075	E091	1
chr14	32334175	32334262	E083,E091	2
chr14	32334365	32335276	E022,E028,E057,E086,E091,E114,E118,E119,E121,E127	10
chr14	32336822	32337043	E118	1
chr14	32338962	32339142	E055,E126	2
chr14	32341210	32341269	E081	1
chr14	32342020	32342080	E094	1
chr14	32342319	32342510	E081,E089,E090	3
chr14	32342543	32342666	E032,E090	2
chr14	32343946	32344006	E003	1
chr14	32344161	32344215	E127	1
chr14	32345020	32345112	E118	1
chr14	32345359	32345413	E098	1
chr14	32345989	32347250	E006,E017,E021,E055,E056,E080,E081,E082,E083,E084,E086,E088,E089,E090,E091,E092,E093,E097,E098,E100,E109,E116,E118,E120,E121,E122,E123,E125,E126	29
chr14	32347261	32347331	E118	1
chr14	32347413	32347473	E122	1
chr14	32347482	32347554	E089	1
chr14	32347559	32347648	E090	1
chr14	32347911	32348024	E122	1
chr14	32348042	32348122	E119	1
chr14	32348155	32348275	E118	1
chr14	32348985	32349181	E055,E056,E089,E090,E091,E100,E122,E126	8
chr14	32349300	32349408	E021,E089,E090	3
chr14	32349424	32349496	E091	1
chr14	32349808	32351654	E003,E004,E005,E006,E007,E008,E017,E021,E022,E028,E032,E033,E034,E046,E050,E051,E055,E056,E057,E059,E080,E081,E082,E083,E084,E085,E086,E088,E089,E090,E091,E092,E093,E094,E097,E098,E100,E109,E114,E116,E117,E118,E119,E120,E121,E122,E123,E124,E125,E126,E127,E128	52
chr14	32352472	32353382	E005,E028,E057,E118,E127	5
chr14	32353399	32353852	E004,E005,E017,E022,E055,E057,E086,E091,E120,E121	10
chr14	32353938	32354620	E004,E005,E006,E017,E022,E028,E055,E056,E057,E088,E091,E097,E117,E118,E119,E120,E121,E122,E125,E126,E127,E128	22
chr14	32355012	32355092	E059	1
chr14	32355207	32356251	E017,E055,E056,E057,E059,E081,E089,E090,E098,E114,E119,E121,E125,E128	14
chr14	32357229	32357279	E021	1
chr14	32358186	32358229	E086	1
chr14	32358975	32359069	E118	1
chr14	32359334	32359384	E085	1
chr14	32360047	32360097	E007	1
chr14	32360100	32360150	E082	1
chr14	32360481	32360588	E082,E118	2
chr14	32361167	32361293	E121	1
chr14	32361391	32361760	E003,E007,E008,E021,E022,E059,E081,E082,E118	9
chr14	32361762	32361812	E021	1
chr14	32361891	32362024	E007,E086,E118	3
chr14	32362182	32363069	E003,E004,E005,E007,E008,E017,E021,E022,E028,E033,E055,E056,E057,E059,E080,E081,E082,E083,E086,E088,E089,E091,E092,E093,E094,E100,E109,E117,E118,E119,E122,E123,E124,E125,E128	35
chr14	32363294	32365178	E005,E006,E007,E017,E028,E051,E055,E056,E057,E059,E080,E081,E082,E083,E084,E086,E088,E089,E090,E092,E093,E100,E114,E118,E119,E120,E121,E123,E124,E125,E126,E127,E128	33
chr14	32366647	32366707	E006	1
chr14	32366783	32367358	E005,E006,E007,E017,E021,E022,E028,E056,E059,E080,E081,E082,E083,E086,E088,E089,E090,E093,E097,E100,E114,E118,E119,E120,E121,E125,E126	27
chr14	32368113	32368520	E006,E028,E029,E032,E033,E046,E051,E055,E056,E057,E088,E089,E090,E098,E100,E118,E119,E120,E121,E124,E126,E127	22
chr14	32368617	32368667	E032	1
chr14	32368729	32368773	E097	1
chr14	32369814	32369902	E017,E122	2
chr14	32369989	32370039	E051	1
chr14	32370348	32370398	E032	1
chr14	32370462	32370532	E118	1
chr14	32370581	32370645	E124	1
chr14	32370682	32370816	E086,E090,E098,E118	4
chr14	32370911	32372834	E003,E004,E005,E006,E022,E028,E055,E056,E057,E080,E081,E082,E084,E085,E086,E091,E092,E094,E098,E109,E117,E118,E119,E123,E127,E128	26
chr14	32372926	32372989	E032	1
chr14	32373785	32373855	E118	1
chr14	32374071	32374115	E097	1
chr14	32374253	32374323	E118	1
chr14	32374427	32374477	E093	1
chr14	32376359	32376399	E086	1
chr14	32376417	32376672	E006,E083,E088,E098,E120	5
chr14	32377257	32377311	E127	1
chr14	32377914	32377968	E098	1
chr14	32379441	32379491	E007	1
chr14	32379688	32379941	E004,E021	2
chr14	32380008	32380184	E059,E121	2
chr14	32380796	32380870	E127	1
chr14	32381290	32381352	E007	1
chr14	32381581	32381643	E022	1
chr14	32381864	32381914	E022	1
chr14	32382810	32382895	E033,E118	2
chr14	32382918	32382997	E109,E118	2
chr14	32383178	32383256	E089	1
chr14	32383326	32383438	E086	1
chr14	32383611	32383691	E091	1
chr14	32385300	32385380	E119,E124	2
chr14	32385909	32385959	E022	1
chr14	32386147	32386205	E098	1
chr14	32386253	32386427	E081,E082	2
chr14	32386475	32386529	E081	1
chr14	32387299	32387369	E118	1
chr14	32388537	32388577	E086	1
chr14	32388725	32388805	E057	1
chr14	32388897	32389149	E081,E082	2
chr14	32389198	32389549	E081,E082,E083	3
chr14	32389576	32389641	E081	1
chr14	32390397	32391232	E017,E055,E056,E059,E081,E082,E090,E118,E120,E125,E126	11
chr14	32391308	32391452	E081,E118	2
chr14	32391814	32391862	E080	1
chr14	32392420	32392476	E081	1
chr14	32392535	32392624	E081	1
chr14	32392845	32392899	E098	1
chr14	32393184	32393254	E118	1
chr14	32393320	32393400	E118	1
chr14	32394125	32394192	E017	1
chr14	32394699	32394798	E093,E097	2
chr14	32394829	32394892	E091	1
chr14	32394964	32395131	E034,E051,E083,E086,E093,E118	6
chr14	32395227	32397418	E003,E004,E005,E006,E007,E008,E017,E021,E022,E028,E032,E033,E034,E046,E050,E051,E055,E056,E057,E059,E080,E081,E082,E083,E084,E085,E086,E088,E089,E090,E091,E092,E093,E094,E097,E098,E100,E109,E114,E116,E117,E118,E119,E120,E121,E122,E123,E124,E125,E126,E127,E128	52
chr14	32397429	32397499	E118	1
chr14	32397583	32397705	E033,E118	2
chr14	32398673	32398796	E022,E114	2
chr14	32398822	32399008	E006,E100,E114,E118	4
chr14	32399253	32399307	E100	1
chr14	32399356	32399427	E118	1
chr14	32399641	32400568	E004,E005,E006,E017,E028,E055,E056,E057,E081,E082,E086,E091,E094,E098,E100,E109,E114,E116,E117,E118,E119,E120,E121,E125,E126,E127,E128	27
chr14	32401080	32401168	E093	1
chr14	32401515	32401689	E097,E118	2
chr14	32401981	32402243	E003,E004,E008,E021,E086,E091	6
chr14	32402756	32402806	E021	1
chr14	32402817	32402907	E100,E122	2
chr14	32402913	32403310	E003,E004,E006,E008,E017,E021,E022,E028,E055,E056,E083,E088,E094,E100,E114,E117,E120,E121,E122,E125,E128	21
chr14	32403647	32405990	E003,E004,E005,E006,E007,E008,E017,E021,E022,E028,E032,E033,E034,E050,E051,E055,E056,E057,E059,E080,E081,E082,E083,E084,E085,E086,E088,E089,E090,E091,E092,E093,E094,E097,E098,E100,E109,E114,E117,E118,E119,E120,E121,E122,E123,E125,E126,E127,E128	49
chr14	32406102	32406193	E007	1
chr14	32406591	32407560	E003,E004,E005,E006,E017,E021,E022,E028,E029,E033,E034,E046,E050,E051,E055,E056,E057,E059,E080,E083,E084,E085,E086,E088,E089,E090,E091,E092,E093,E094,E097,E098,E100,E109,E114,E116,E117,E118,E119,E120,E121,E122,E123,E124,E125,E126,E127,E128	48
chr14	32407614	32407694	E119	1
chr14	32407865	32407925	E004	1
chr14	32408254	32408304	E109	1
chr14	32408550	32408620	E118	1
chr14	32408728	32408793	E034	1
chr14	32408900	32408980	E119	1
chr14	32409193	32409444	E059,E081,E082,E083,E084,E086,E109,E116,E118,E121	10
chr14	32410045	32410446	E109,E118	2
chr14	32410538	32411858	E003,E004,E007,E021,E050,E055,E056,E081,E082,E083,E088,E089,E090,E091,E093,E109,E114,E118,E125,E126	20
chr14	32412010	32412107	E081,E083,E093	3
chr14	32412169	32412277	E021,E100	2
chr14	32412348	32412402	E033	1
chr14	32412529	32412891	E021,E082,E088,E090,E109,E118	6
chr14	32412892	32414702	E017,E021,E022,E028,E032,E033,E034,E055,E056,E057,E059,E081,E082,E083,E084,E085,E088,E089,E090,E091,E092,E093,E094,E098,E100,E109,E114,E116,E117,E118,E119,E123,E126,E127	34
chr14	32414730	32414863	E034,E085,E109	3
chr14	32414901	32415392	E003,E008,E021,E084,E085,E091,E109,E118	8
chr14	32415736	32418008	E005,E006,E007,E017,E021,E028,E032,E033,E034,E055,E057,E081,E082,E083,E086,E088,E090,E091,E100,E114,E118,E119,E120,E121,E125,E127,E128	27
chr14	32418269	32418407	E005,E127	2
chr14	32418592	32418664	E003,E118	2
chr14	32418789	32419611	E005,E006,E017,E028,E055,E056,E057,E080,E082,E083,E086,E088,E089,E090,E091,E092,E094,E109,E114,E117,E118,E119,E121,E122,E125,E126,E127,E128	28
chr14	32419626	32421235	E003,E004,E005,E006,E007,E008,E017,E021,E022,E028,E055,E056,E057,E059,E080,E081,E082,E083,E084,E085,E086,E088,E089,E090,E091,E092,E094,E097,E098,E100,E109,E114,E117,E118,E119,E120,E121,E123,E125,E126,E127,E128	42
chr14	32421488	32421774	E083,E118,E123	3
chr14	32421809	32421859	E083	1
chr14	32422087	32422147	E125	1
chr14	32422487	32422537	E021	1
chr14	32422770	32422823	E022	1
chr14	32423005	32423283	E086,E088	2
chr14	32423416	32423466	E032	1
chr14	32423665	32423764	E091	1
chr14	32424201	32424535	E006,E017,E028,E055,E056,E057,E100,E114,E119,E120,E121,E123,E125,E126,E127,E128	16
chr14	32424766	32424828	E114	1
chr14	32424942	32424982	E086	1
chr14	32425099	32425945	E004,E006,E017,E022,E028,E057,E080,E081,E083,E097,E114,E119,E121,E123,E125,E128	16
chr14	32426061	32426154	E007,E046	2
chr14	32426219	32426410	E007,E021,E022,E114,E118	5
chr14	32426826	32427279	E080,E081,E082,E083,E086,E089,E091,E121,E127	9
chr14	32427680	32427816	E089,E109,E118	3
chr14	32428276	32428378	E057,E119	2
chr14	32428692	32428792	E118	1
chr14	32429272	32429548	E005,E007,E021,E022,E028,E055,E081,E088,E119,E124,E125,E127,E128	13
chr14	32429597	32429674	E118	1
chr14	32429722	32429802	E118	1
chr14	32430044	32430138	E007	1
chr14	32431178	32431650	E004,E005,E007,E088,E089,E090,E118,E120,E121,E125,E128	11
chr14	32431792	32432622	E005,E007,E008,E017,E022,E028,E081,E082,E090,E098,E119,E125,E128	13
chr14	32432805	32433215	E081,E082,E086	3
chr14	32433253	32433303	E007	1
chr14	32433770	32433980	E034,E088,E114,E118	4
chr14	32434039	32434089	E082	1
chr14	32434199	32439406	E003,E005,E006,E007,E017,E021,E022,E028,E046,E050,E055,E056,E057,E059,E080,E081,E082,E083,E084,E085,E086,E088,E089,E090,E091,E092,E093,E097,E098,E100,E109,E114,E116,E117,E118,E119,E120,E121,E123,E125,E126,E127,E128	43
chr14	32439901	32440040	E118	1
chr14	32440939	32440979	E034	1
chr14	32442085	32442302	E118,E120	2
chr14	32442303	32442408	E059	1
chr14	32442767	32442837	E118	1
chr14	32442896	32442956	E050	1
chr14	32443228	32443728	E004,E008,E021,E022,E080,E085,E092,E118,E120	9
chr14	32443806	32443880	E118	1
chr14	32443986	32444313	E017,E091,E098,E118	4
chr14	32444674	32445078	E055,E056,E086,E126,E127	5
chr14	32445127	32445202	E055,E126	2
chr14	32445269	32445354	E005	1
chr14	32445475	32445625	E017,E059	2
chr14	32445807	32445868	E005	1
chr14	32445958	32446012	E089	1
chr14	32446275	32446377	E109,E127	2
chr14	32446442	32446492	E088	1
chr14	32446570	32446627	E088	1
chr14	32446883	32446927	E097	1
chr14	32447798	32447848	E088	1
chr14	32448734	32448784	E032	1
chr14	32449427	32449723	E125,E128	2
chr14	32449753	32449803	E021	1
chr14	32451846	32452135	E005,E007,E021,E083,E085,E088,E114	7
chr14	32452463	32452517	E120	1
chr14	32453148	32453198	E091	1
chr14	32453444	32453559	E051,E118,E119	3
chr14	32453711	32453755	E080	1
chr14	32453850	32453920	E118	1
chr14	32454004	32454097	E118	1
chr14	32456731	32456781	E017	1
chr14	32457127	32457209	E086	1
chr14	32457504	32457796	E005,E083,E086,E089,E090,E091,E098,E100,E118,E123,E126	11
chr14	32457930	32458044	E083,E089	2
chr14	32458571	32458672	E083,E100	2
chr14	32458740	32458810	E118	1
chr14	32458994	32459204	E059	1
chr14	32459420	32462194	E004,E005,E006,E007,E017,E021,E028,E050,E051,E055,E056,E057,E059,E080,E081,E082,E084,E085,E086,E088,E089,E090,E091,E092,E094,E097,E098,E100,E109,E114,E116,E117,E118,E119,E120,E121,E122,E123,E125,E126,E127,E128	42
chr14	32462325	32463452	E005,E006,E055,E056,E080,E083,E084,E086,E088,E092,E094,E100,E109,E117,E118,E120,E121,E122,E123,E125,E128	21
chr14	32463466	32463516	E121	1
chr14	32463522	32464360	E004,E005,E006,E007,E028,E032,E034,E055,E056,E080,E081,E082,E083,E084,E086,E091,E092,E117,E118,E119,E120,E121,E122,E123,E125,E128	26
chr14	32464519	32464613	E082,E100	2
chr14	32464686	32464935	E109,E119	2
chr14	32465579	32466458	E004,E005,E006,E017,E028,E050,E055,E056,E057,E083,E084,E085,E098,E100,E109,E114,E117,E118,E119,E120,E121,E122,E123,E125,E127,E128	26
chr14	32466775	32467907	E006,E032,E055,E056,E080,E081,E082,E083,E084,E085,E086,E088,E089,E090,E091,E092,E093,E094,E098,E100,E118,E120,E125,E126,E128	25
chr14	32468031	32468085	E086	1
chr14	32468513	32468633	E118	1
chr14	32469666	32469757	E028	1
chr14	32470043	32470093	E022	1
chr14	32471105	32471287	E005,E088,E114,E118,E127	5
chr14	32471337	32471391	E083	1
chr14	32472418	32472472	E081	1
chr14	32472561	32473163	E003,E008,E017,E021,E022,E081,E082,E114,E118,E123	10
chr14	32473438	32473980	E006,E017,E028,E055,E056,E057,E059,E098,E100,E114,E117,E118,E119,E120,E121,E125,E126,E127,E128	19
chr14	32474046	32474157	E057,E083	2
chr14	32474263	32474510	E028,E057,E119	3
chr14	32474602	32474675	E006,E007	2
chr14	32474698	32474763	E088	1
chr14	32474774	32474888	E003,E088	2
chr14	32474921	32475191	E086,E088,E093,E114	4
chr14	32475202	32475260	E083	1
chr14	32475296	32476681	E004,E006,E007,E017,E021,E022,E028,E057,E059,E081,E082,E083,E084,E086,E088,E090,E091,E092,E094,E097,E098,E109,E114,E117,E118,E119,E120,E121,E122,E123,E124,E125,E128	33
chr14	32476856	32477637	E006,E083,E088,E090,E091,E100,E114,E119,E120,E121,E123	11
chr14	32478173	32478332	E006,E088	2
chr14	32478346	32480513	E004,E005,E006,E007,E017,E021,E022,E028,E029,E046,E055,E056,E057,E059,E080,E081,E082,E083,E084,E086,E088,E091,E093,E094,E100,E109,E114,E117,E118,E119,E120,E121,E122,E123,E125,E126,E127,E128	38
chr14	32480533	32480840	E006,E028,E055,E056,E083,E088,E114,E118,E119,E122,E125,E128	12
chr14	32480859	32480909	E083	1
chr14	32481187	32481944	E028,E055,E056,E057,E082,E083,E088,E089,E114,E117,E119,E122,E125,E127	14
chr14	32481996	32482216	E083,E100,E123	3
chr14	32482262	32482746	E003,E004,E005,E007,E008,E021,E022,E059,E081,E082,E083,E085,E086,E088,E091,E109,E114,E123	18
chr14	32483193	32483764	E007,E059,E081,E082,E083,E088,E091,E118	8
chr14	32483780	32483894	E083	1
chr14	32483932	32484069	E083	1
chr14	32484142	32484217	E007,E083	2
chr14	32484281	32484334	E007	1
chr14	32484345	32484933	E083,E123	2
chr14	32484988	32485043	E083	1
chr14	32485158	32485354	E083,E118	2
chr14	32485542	32486187	E004,E021,E081,E082,E083	5
chr14	32486828	32487182	E081,E083,E088,E089	4
chr14	32487287	32487337	E083	1
chr14	32487604	32489074	E003,E007,E008,E028,E046,E055,E057,E059,E080,E081,E082,E083,E086,E088,E089,E090,E091,E098,E100,E119,E121,E122,E123,E127	24
chr14	32489610	32489697	E123	1
chr14	32489885	32489965	E123	1
chr14	32489975	32490688	E021,E022,E088,E091,E118,E122,E123,E127	8
chr14	32490701	32490751	E088	1
chr14	32491044	32491146	E119	1
chr14	32491555	32491609	E100	1
chr14	32491696	32491781	E098	1
chr14	32491815	32491993	E003,E098,E100,E118,E127	5
chr14	32492108	32493088	E006,E007,E028,E056,E057,E080,E082,E086,E097,E098,E100,E114,E119,E120,E127	15
chr14	32493404	32493454	E021	1
chr14	32495105	32495175	E118	1
chr14	32495365	32495415	E021	1
chr14	32495436	32495542	E122	1
chr14	32495610	32495703	E021,E022	2
chr14	32495987	32496057	E118	1
chr14	32496446	32497001	E006,E022,E055,E056,E088,E114,E116,E117,E118,E120,E125,E128	12
chr14	32497039	32497136	E118	1
chr14	32497795	32498575	E005,E006,E007,E028,E032,E033,E050,E051,E055,E056,E057,E081,E086,E090,E092,E094,E098,E100,E116,E118,E119,E120,E123,E125,E126,E127,E128	27
chr14	32498622	32498682	E003	1
chr14	32498708	32498788	E008	1
chr14	32498801	32498851	E021	1
chr14	32499857	32499907	E051	1
chr14	32500427	32500512	E118	1
chr14	32500738	32500825	E007	1
chr14	32501123	32501173	E051	1
chr14	32502223	32502284	E022	1
chr14	32502779	32503054	E080,E081,E088,E118	4
chr14	32503131	32503185	E081	1
chr14	32503346	32503524	E081,E082,E088,E114,E127	5
chr14	32503744	32503806	E100	1
chr14	32504043	32504175	E057,E127	2
chr14	32504230	32504290	E005	1
chr14	32505560	32505614	E033	1
chr14	32505908	32505958	E082	1
chr14	32506007	32506057	E021	1
chr14	32508057	32508115	E083	1
chr14	32508164	32508537	E006,E017,E080,E081,E082,E088,E117,E118,E125,E127	10
chr14	32508673	32508733	E006	1
chr14	32508835	32508911	E006	1
chr14	32508944	32509014	E118	1
chr14	32509064	32509124	E006	1
chr14	32509948	32510049	E124	1
chr14	32510122	32510192	E082,E118	2
chr14	32510240	32510390	E007,E088	2
chr14	32510953	32511033	E119	1
chr14	32512240	32512290	E021	1
chr14	32512409	32512461	E082	1
chr14	32512742	32513158	E050,E051,E080,E081,E083,E086,E088,E089,E090,E092,E098,E100,E109,E114,E118,E124	16
chr14	32513325	32513424	E118	1
chr14	32513489	32513539	E082	1
chr14	32513561	32514436	E059,E081,E082,E086,E092,E098,E109	7
chr14	32514640	32514690	E007	1
chr14	32514793	32514863	E118	1
chr14	32515071	32515121	E034	1
chr14	32516042	32516126	E021	1
chr14	32516138	32516209	E118	1
chr14	32516802	32516889	E118,E119	2
chr14	32517098	32517329	E028,E050,E057,E059,E100,E116,E120,E124,E125,E126,E127,E128	12
chr14	32518039	32518116	E046,E093	2
chr14	32518619	32518845	E004,E028,E125,E128	4
chr14	32518869	32519325	E029,E032,E033,E046,E050,E051,E083,E093,E100,E116,E124	11
chr14	32519368	32519418	E021	1
chr14	32519663	32519713	E022	1
chr14	32519966	32520413	E032,E080,E083,E088,E089,E100,E120,E121	8
chr14	32520668	32520859	E080,E083,E118	3
chr14	32520949	32520993	E080	1
chr14	32521058	32521120	E080	1
chr14	32521200	32521250	E083	1
chr14	32521369	32521419	E032	1
chr14	32521556	32521620	E124	1
chr14	32521655	32521705	E083	1
chr14	32522660	32522794	E021,E059	2
chr14	32522819	32522928	E055,E056,E117	3
chr14	32523175	32523260	E081,E083	2
chr14	32523499	32523553	E127	1
chr14	32523569	32523722	E118	1
chr14	32524465	32524649	E084,E085	2
chr14	32525814	32525864	E021	1
chr14	32526000	32526169	E059,E118,E119	3
chr14	32527158	32527198	E034	1
chr14	32527733	32527815	E118	1
chr14	32527977	32528037	E005	1
chr14	32528526	32528577	E021	1
chr14	32528676	32528973	E007,E008,E021,E022,E050,E091	6
chr14	32529023	32529105	E003,E092,E123	3
chr14	32529106	32529146	E034	1
chr14	32529698	32529742	E097	1
chr14	32530007	32530057	E088	1
chr14	32530184	32530267	E098	1
chr14	32531088	32531228	E091	1
chr14	32531822	32531924	E118	1
chr14	32532717	32532791	E086	1
chr14	32532909	32532963	E120	1
chr14	32533149	32533218	E100	1
chr14	32536709	32536759	E021	1
chr14	32538540	32538580	E086	1
chr14	32539527	32539672	E021,E097,E118	3
chr14	32539821	32539899	E118	1
chr14	32540295	32540385	E021,E022,E100	3
chr14	32540835	32540946	E118	1
chr14	32541835	32541928	E059	1
chr14	32541976	32543435	E003,E004,E005,E006,E007,E008,E017,E021,E022,E028,E029,E032,E033,E034,E046,E050,E051,E055,E056,E057,E059,E080,E081,E082,E083,E084,E085,E086,E088,E089,E090,E091,E092,E093,E094,E097,E098,E100,E109,E114,E116,E117,E118,E119,E120,E121,E122,E123,E124,E125,E126,E127,E128	53
chr14	32543476	32543520	E097	1
chr14	32543548	32543600	E034,E083	2
chr14	32543651	32543694	E034	1
chr14	32543730	32548667	E003,E004,E005,E006,E007,E008,E017,E021,E022,E028,E029,E032,E033,E034,E046,E050,E051,E055,E056,E057,E059,E080,E081,E082,E083,E084,E085,E086,E088,E089,E090,E091,E092,E093,E094,E097,E098,E100,E109,E114,E116,E117,E118,E119,E120,E121,E122,E123,E124,E125,E126,E127,E128	53
chr14	32548799	32549497	E017,E034,E046,E056,E059,E080,E083,E088,E090,E098,E114,E118,E119,E120,E121,E125,E127,E128	18
chr14	32549603	32549685	E127	1
chr14	32549776	32549830	E127	1
chr14	32549863	32550001	E007,E051,E127	3
chr14	32550021	32550288	E120,E127	2
chr14	32550329	32550458	E034,E127,E128	3
chr14	32550506	32550646	E086,E127	2
chr14	32550759	32550994	E007,E098,E118,E127	4
chr14	32551027	32551077	E088	1
chr14	32551088	32551138	E085	1
chr14	32551141	32551516	E003,E004,E007,E008,E021,E022,E033,E086,E090,E118,E127	11
chr14	32551553	32551694	E116,E127	2
chr14	32551709	32551770	E083	1
chr14	32551942	32552475	E021,E057,E082,E083,E084,E085,E088,E092,E094,E097,E109,E114,E118,E119,E127	15
chr14	32552492	32553492	E006,E007,E032,E083,E084,E085,E086,E091,E092,E094,E109,E114,E118,E120,E126,E127	16
chr14	32553531	32553581	E034,E084	2
chr14	32553629	32553802	E083,E084,E085,E127	4
chr14	32553872	32554200	E086,E118,E127	3
chr14	32554329	32554416	E119	1
chr14	32554613	32554803	E118,E119	2
chr14	32554884	32554964	E057	1
chr14	32555119	32555691	E004,E007,E008,E028,E032,E057,E083,E109,E118,E119,E127	11
chr14	32556251	32556305	E127	1
chr14	32556358	32557167	E003,E004,E005,E006,E007,E008,E017,E021,E022,E028,E033,E050,E051,E055,E056,E057,E082,E083,E084,E085,E089,E097,E100,E114,E117,E118,E119,E120,E121,E123,E125,E126,E127,E128	34
chr14	32557626	32557680	E127	1
chr14	32558427	32558481	E127	1
chr14	32559292	32559336	E080	1
chr14	32559337	32559394	E127	1
chr14	32560069	32560219	E083,E097,E118	3
chr14	32560251	32560366	E114,E127	2
chr14	32562119	32562195	E097,E118	2
chr14	32562585	32562635	E017	1
chr14	32562847	32562958	E083,E119	2
chr14	32563527	32563608	E123	1
chr14	32563722	32563776	E098	1
chr14	32564648	32564698	E083	1
chr14	32564936	32564976	E034	1
chr14	32565153	32565207	E127	1
chr14	32566167	32566234	E100	1
chr14	32566456	32566526	E118	1
chr14	32566544	32566594	E051	1
chr14	32567735	32567775	E034	1
chr14	32568312	32568378	E127	1
chr14	32568565	32568667	E007,E100	2
chr14	32568788	32568923	E117	1
chr14	32569451	32569598	E090,E118	2
chr14	32570059	32570109	E032	1
chr14	32570619	32570659	E034	1
chr14	32570778	32570818	E034	1
chr14	32571268	32571387	E034,E093,E118	3
chr14	32571391	32572159	E006,E022,E032,E033,E034,E050,E051,E055,E056,E059,E086,E093,E116,E123,E124,E125,E126,E128	18
chr14	32572203	32572303	E055,E126	2
chr14	32572538	32572582	E097	1
chr14	32572701	32572806	E083,E118	2
chr14	32573547	32573814	E050,E084,E088,E094,E098,E118,E127	7
chr14	32574068	32574317	E004,E032,E034,E050,E051,E055,E056,E080,E083,E088,E091,E114,E120,E121,E126	15
chr14	32574413	32574463	E082	1
chr14	32575864	32575914	E083	1
chr14	32576381	32576551	E034,E046,E055,E057	4
chr14	32576596	32576650	E127	1
chr14	32576971	32577047	E092,E118	2
chr14	32577138	32577217	E121,E127	2
chr14	32577339	32577468	E003,E021	2
chr14	32577637	32577687	E055	1
chr14	32577764	32577905	E050,E055,E056	3
chr14	32578197	32578313	E005,E056	2
chr14	32578892	32579528	E005,E006,E017,E033,E055,E056,E057,E083,E086,E100,E118,E120,E121,E125,E126,E127,E128	17
chr14	32579677	32579879	E007,E083,E086,E091	4
chr14	32579883	32579933	E121	1
chr14	32579941	32580035	E004	1
chr14	32580094	32580144	E021	1
chr14	32580218	32580268	E114	1
chr14	32580272	32580698	E032,E083,E118	3
chr14	32580752	32580823	E083	1
chr14	32581520	32581560	E086	1
chr14	32581647	32581791	E006,E032	2
chr14	32582322	32582379	E127	1
chr14	32582661	32582731	E118	1
chr14	32583061	32583131	E118	1
chr14	32583577	32583667	E083	1
chr14	32583783	32583837	E127	1
chr14	32584263	32584333	E118	1
chr14	32584914	32584968	E127	1
chr14	32585154	32585224	E118	1
chr14	32586143	32586278	E091,E097	2
chr14	32586883	32586927	E097	1
chr14	32587010	32587153	E097,E118	2
chr14	32587316	32587435	E083,E118	2
chr14	32587714	32587794	E119	1
chr14	32588763	32588816	E083	1
chr14	32589093	32589133	E086	1
chr14	32589262	32589341	E090	1
chr14	32590260	32590344	E118	1
chr14	32590373	32590476	E100,E118	2
chr14	32590849	32591605	E017,E046,E055,E056,E117,E120,E125,E126,E128	9
chr14	32591900	32592028	E127	1
chr14	32592561	32592615	E127	1
chr14	32592947	32593062	E119,E127	2
chr14	32593120	32593225	E125	1
chr14	32593704	32593944	E028,E127	2
chr14	32594578	32594632	E127	1
chr14	32595475	32595535	E125	1
chr14	32595609	32595653	E097	1
chr14	32595786	32595856	E118	1
chr14	32596028	32596095	E114	1
chr14	32596495	32596550	E114	1
chr14	32597244	32597394	E114,E118	2
chr14	32597467	32597939	E004,E021,E022,E059,E086,E090,E114,E118,E121	9
chr14	32597996	32598185	E098,E121,E127	3
chr14	32598195	32599254	E006,E017,E028,E055,E056,E057,E059,E083,E088,E089,E090,E092,E093,E094,E098,E100,E114,E118,E119,E120,E121,E125,E126,E127,E128	25
chr14	32600676	32600730	E050	1
chr14	32603500	32604700	E006,E017,E021,E028,E055,E056,E057,E080,E081,E086,E088,E090,E114,E117,E119,E120,E121,E122,E125,E127,E128	21
chr14	32604919	32605193	E083,E117	2
chr14	32605285	32605990	E021,E050,E055,E056,E083,E084,E085,E088,E089,E091,E114,E117,E120	13
chr14	32606029	32606079	E092	1
chr14	32606511	32606581	E118	1
chr14	32606740	32606793	E086	1
chr14	32607188	32607465	E021,E050,E051,E059,E089,E114	6
chr14	32607953	32608113	E046,E083	2
chr14	32608482	32608647	E090	1
chr14	32608979	32609165	E050,E056,E089,E090,E097	5
chr14	32609420	32609531	E089,E118	2
chr14	32609796	32609854	E021	1
chr14	32610733	32610811	E118	1
chr14	32611325	32611407	E122	1
chr14	32611736	32611905	E084,E088,E090,E100	4
chr14	32613300	32613350	E032	1
chr14	32614293	32614375	E022	1
chr14	32614380	32614430	E021	1
chr14	32614530	32614594	E124	1
chr14	32615411	32615451	E086	1
chr14	32616662	32616746	E123	1
chr14	32617601	32617651	E089	1
chr14	32617660	32617704	E097	1
chr14	32619351	32619401	E022	1
chr14	32619546	32620212	E004,E080,E083,E091,E114,E123,E128	7
chr14	32620251	32620361	E083,E127	2
chr14	32620716	32620773	E083	1
chr14	32621135	32621260	E051,E083	2
chr14	32621297	32621393	E022,E083	2
chr14	32622033	32622117	E086,E127	2
chr14	32622119	32622199	E119	1
chr14	32622875	32622985	E005,E123	2
chr14	32623603	32623673	E118	1
chr14	32625653	32625725	E118	1
chr14	32625813	32625957	E118	1
chr14	32626244	32626298	E100	1
chr14	32627479	32627559	E118	1
chr14	32628207	32628266	E082,E090	2
chr14	32628753	32628865	E006,E097	2
chr14	32629214	32629284	E118	1
chr14	32629404	32629475	E021,E086	2
chr14	32629666	32629736	E118	1
chr14	32630160	32630214	E094	1
chr14	32630291	32630374	E055	1
chr14	32630531	32630633	E083,E118	2
chr14	32630727	32630902	E032,E059,E083	3
chr14	32630917	32630971	E120	1
chr14	32631268	32631347	E097,E118	2
chr14	32631355	32631409	E100	1
chr14	32631727	32631886	E109,E119	2
chr14	32632362	32632598	E004,E006,E050,E055,E056,E100,E114,E117,E118,E119,E122,E125,E127	13
chr14	32632773	32633018	E006,E017,E056,E109,E118,E119	6
chr14	32633155	32633308	E006,E050,E055,E056,E083,E088	6
chr14	32633445	32633536	E114,E119	2
chr14	32634119	32634208	E093,E128	2
chr14	32634305	32634515	E005,E006,E017,E109	4
chr14	32634549	32634747	E006,E055,E056,E100,E114,E119,E120,E121,E122,E125,E128	11
chr14	32634809	32634921	E086,E119	2
chr14	32635079	32635207	E005,E119	2
chr14	32635250	32635686	E033,E093,E100,E116,E119	5
chr14	32636232	32636450	E028,E086,E093,E119,E123	5
chr14	32636961	32637649	E028,E057,E118,E119,E125,E127,E128	7
chr14	32637729	32637809	E057,E093	2
chr14	32638358	32638743	E003,E021,E050,E051,E081,E120,E123	7
chr14	32638841	32638915	E050	1
chr14	32639170	32639240	E118	1
chr14	32639480	32639530	E032	1
chr14	32640728	32640929	E034,E050,E091,E118,E119,E123	6
chr14	32641473	32641523	E021	1
chr14	32641856	32641906	E021	1
chr14	32642408	32642462	E128	1
chr14	32642586	32642676	E124,E127	2
chr14	32647396	32647456	E122	1
chr14	32648737	32648787	E084	1
chr14	32650760	32650966	E118	1
chr14	32651030	32651070	E034	1
chr14	32651423	32651534	E051,E084,E088	3
chr14	32651575	32651625	E085	1
chr14	32651925	32652260	E051,E081,E088	3
chr14	32652369	32652419	E088	1
chr14	32652488	32653488	E006,E033,E050,E051,E059,E080,E081,E082,E083,E084,E085,E088,E091,E123,E127	15
chr14	32653661	32653741	E119	1
chr14	32654733	32654783	E090	1
chr14	32655420	32655775	E032,E033,E116	3
chr14	32655814	32655898	E032	1
chr14	32656309	32656400	E118	1
chr14	32659110	32659491	E032,E033,E050,E051,E090,E116	6
chr14	32659864	32660310	E004,E005,E006,E034,E050,E059,E081,E083,E086,E088,E090,E091,E092,E098,E114,E120,E121,E123,E125,E126,E128	21
chr14	32661125	32661205	E098,E119	2
chr14	32661399	32661449	E022	1
chr14	32661996	32662156	E003,E021,E022,E109,E114,E117,E120	7
chr14	32662248	32662316	E082,E089	2
chr14	32662501	32662541	E086	1
chr14	32663891	32663941	E083	1
chr14	32664210	32664320	E118	1
chr14	32664991	32665097	E050	1
chr14	32667080	32667160	E119	1
chr14	32667239	32667460	E005,E028,E057,E116,E119,E127	6
chr14	32667874	32667944	E118	1
chr14	32667991	32668041	E022	1
chr14	32668450	32668500	E021	1
chr14	32669120	32669170	E093	1
chr14	32669410	32673811	E003,E004,E005,E006,E007,E008,E017,E021,E022,E028,E029,E032,E033,E034,E046,E050,E051,E055,E056,E057,E059,E080,E081,E082,E083,E084,E085,E086,E088,E089,E090,E091,E092,E093,E094,E097,E098,E100,E109,E114,E116,E117,E118,E119,E120,E121,E122,E123,E124,E125,E126,E127,E128	53
chr14	32673817	32673914	E082,E090	2
chr14	32673919	32673999	E028,E083,E097	3
chr14	32674114	32674249	E032,E034,E118	3
chr14	32674712	32674762	E032	1
chr14	32674974	32675653	E003,E004,E008,E021,E022,E028,E029,E032,E033,E034,E046,E050,E051,E057,E088,E097,E098,E109,E116,E118,E119,E123,E124	23
chr14	32675691	32675784	E083,E118	2
chr14	32675797	32676053	E032,E033,E083,E114	4
chr14	32676140	32676190	E046	1
chr14	32676232	32676371	E046,E122,E124	3
chr14	32676400	32676450	E085	1
chr14	32676477	32676807	E084,E109	2
chr14	32677073	32677123	E021	1
chr14	32677542	32677683	E003,E091,E118	3
chr14	32677845	32677885	E086	1
chr14	32677972	32678042	E118	1
chr14	32679468	32679548	E123	1
chr14	32679630	32679946	E100,E114,E120,E121	4
chr14	32680277	32680567	E003,E022,E057,E109,E117,E118,E120,E123,E127	9
chr14	32680576	32680626	E032	1
chr14	32681657	32681727	E118	1
chr14	32681919	32681969	E021	1
chr14	32682105	32682155	E091	1
chr14	32682417	32682715	E028,E057,E119	3
chr14	32683372	32683412	E086	1
chr14	32684704	32684754	E032	1
chr14	32685177	32685285	E116	1
chr14	32686193	32686237	E097	1
chr14	32686520	32686901	E007,E008,E022,E034,E050,E051,E080,E083,E084,E085,E086,E088,E093,E109,E114,E118,E123	17
chr14	32688083	32688208	E022	1
chr14	32688288	32688453	E086,E088,E118	3
chr14	32688656	32688706	E091	1
chr14	32689413	32689483	E118	1
chr14	32689581	32689671	E022,E093,E124	3
chr14	32690056	32690524	E055,E056,E057,E084,E085,E092,E109,E114,E117,E118,E128	11
chr14	32691030	32691186	E109,E118,E125,E128	4
chr14	32691585	32691669	E051	1
chr14	32691745	32691790	E086	1
chr14	32692424	32692501	E118	1
chr14	32693973	32694049	E092	1
chr14	32694077	32695790	E004,E005,E006,E007,E017,E021,E022,E028,E032,E033,E034,E050,E051,E055,E056,E057,E059,E080,E081,E082,E083,E084,E085,E088,E091,E092,E093,E094,E097,E098,E100,E109,E114,E116,E117,E118,E119,E120,E121,E123,E125,E126,E127,E128	44
chr14	32695806	32695866	E004	1
chr14	32696248	32696389	E082,E088,E127	3
chr14	32697240	32697294	E100	1
chr14	32698340	32698406	E100	1
chr14	32698915	32700653	E006,E017,E028,E046,E055,E056,E057,E080,E083,E084,E088,E091,E092,E097,E098,E100,E109,E114,E117,E118,E119,E120,E121,E123,E125,E126,E127,E128	28
chr14	32700684	32700889	E034,E098,E117,E128	4
chr14	32701253	32701303	E109	1
chr14	32701410	32702131	E004,E057,E094,E109,E119,E125,E127	7
chr14	32702276	32702326	E022	1
chr14	32702366	32703140	E034,E046,E050,E051,E086,E097,E109,E117,E118,E124,E125,E128	12
chr14	32709445	32709515	E118	1
chr14	32710849	32710928	E007	1
chr14	32712215	32712265	E082	1
chr14	32712642	32712696	E098	1
chr14	32713489	32713539	E114	1
chr14	32713577	32713941	E004,E006,E017,E028,E032,E033,E051,E055,E056,E059,E083,E084,E114,E120,E121,E126	16
chr14	32715038	32715088	E017	1
chr14	32715422	32715561	E006,E050,E055,E056,E080,E081,E088,E089,E090,E092,E109	11
chr14	32715575	32715625	E114	1
chr14	32716148	32716302	E022,E118,E125	3
chr14	32716472	32716522	E093	1
chr14	32716825	32716955	E017,E118,E124	3
chr14	32716981	32717111	E005,E017,E118	3
chr14	32717474	32717545	E127	1
chr14	32717735	32717785	E083	1
chr14	32717920	32717979	E080,E083	2
chr14	32718217	32718353	E114,E119	2
chr14	32718567	32718797	E005,E021,E022,E098	4
chr14	32718898	32719591	E022,E028,E046,E057,E093,E098,E109,E118,E119,E125,E127	11
chr14	32719603	32719653	E022	1
chr14	32719929	32719979	E090	1
chr14	32720102	32720147	E080	1
chr14	32720233	32720283	E022	1
chr14	32720333	32720383	E093	1
chr14	32720561	32720611	E089	1
chr14	32720846	32721908	E003,E004,E005,E006,E007,E008,E017,E021,E022,E028,E029,E032,E033,E034,E046,E050,E051,E055,E056,E057,E059,E080,E081,E082,E083,E084,E085,E086,E088,E089,E090,E091,E092,E093,E094,E097,E098,E100,E109,E114,E116,E117,E118,E119,E120,E121,E122,E123,E124,E125,E126,E127,E128	53
chr14	32722229	32722279	E093	1
chr14	32722432	32722482	E083	1
chr14	32722535	32722585	E051,E097	2
chr14	32723282	32723344	E081	1
chr14	32723651	32723701	E021	1
chr14	32723900	32724859	E003,E004,E005,E006,E007,E008,E017,E021,E022,E028,E029,E032,E033,E034,E046,E050,E051,E055,E056,E057,E059,E080,E081,E082,E083,E084,E085,E086,E088,E089,E090,E091,E092,E093,E094,E097,E098,E100,E109,E114,E116,E117,E118,E119,E120,E121,E122,E123,E124,E125,E126,E127,E128	53
chr14	32724889	32725036	E086,E089,E090	3
chr14	32725070	32725460	E083,E089,E090,E093,E097,E098	6
chr14	32725601	32726193	E006,E017,E055,E056,E088,E089,E090,E093,E118,E120,E125,E126,E128	13
chr14	32726468	32726658	E118	1
chr14	32726902	32726954	E092	1
chr14	32727023	32727096	E118	1
chr14	32727556	32728452	E005,E006,E007,E021,E051,E057,E059,E082,E083,E084,E085,E086,E088,E089,E090,E091,E092,E097,E109,E114,E116,E118,E123,E125,E126,E128	26
chr14	32728578	32729451	E003,E004,E005,E006,E007,E017,E021,E022,E028,E046,E050,E051,E055,E056,E057,E059,E080,E084,E085,E090,E091,E093,E094,E097,E098,E100,E109,E114,E116,E117,E118,E119,E120,E121,E122,E123,E125,E126,E127,E128	40
chr14	32730028	32730078	E050	1
chr14	32730416	32730466	E085	1
chr14	32730608	32730794	E116	1
chr14	32730796	32730883	E093	1
chr14	32731157	32731211	E007	1
chr14	32732907	32732995	E124	1
chr14	32733248	32733336	E007,E050,E092,E114,E119	5
chr14	32734817	32734871	E098	1
chr14	32734920	32734974	E100	1
chr14	32735108	32735158	E007	1
chr14	32736204	32736254	E022	1
chr14	32737241	32737291	E021	1
chr14	32739158	32739212	E033	1
chr14	32739871	32739930	E094	1
chr14	32740180	32740248	E094	1
chr14	32740418	32740505	E088,E094,E123	3
chr14	32741801	32741871	E118	1
chr14	32742199	32742251	E091	1
chr14	32742376	32742458	E091	1
chr14	32742507	32742615	E118	1
chr14	32743025	32743174	E005,E091,E094	3
chr14	32747236	32747558	E086,E093,E118	3
chr14	32747664	32747806	E118	1
chr14	32748249	32748303	E127	1
chr14	32748618	32748698	E059	1
chr14	32748869	32748957	E118	1
chr14	32749192	32749246	E120	1
chr14	32749871	32749941	E118	1
chr14	32750384	32750424	E086	1
chr14	32750456	32750506	E091	1
chr14	32752710	32752780	E118	1
chr14	32753379	32753459	E119	1
chr14	32754309	32754584	E057,E116,E127,E128	4
chr14	32754619	32754689	E118	1
chr14	32754702	32754759	E128	1
chr14	32755268	32755388	E017,E022,E127	3
chr14	32755398	32755448	E121	1
chr14	32755491	32756152	E005,E022,E033,E090,E118,E120,E121,E123,E125,E128	10
chr14	32756165	32756326	E004	1
chr14	32758445	32758515	E118	1
chr14	32759463	32759513	E022	1
chr14	32760001	32760085	E022	1
chr14	32762197	32762475	E118,E120,E125	3
chr14	32762985	32763049	E124	1
chr14	32763442	32763492	E022	1
chr14	32764439	32764631	E022,E086,E123	3
chr14	32767425	32767479	E098	1
chr14	32767489	32767570	E118	1
chr14	32767636	32767855	E003,E004,E021,E022,E083,E100,E120,E121,E126	9
chr14	32767947	32767997	E022	1
chr14	32768233	32768391	E081,E090,E121	3
chr14	32768483	32768561	E082,E093	2
chr14	32769163	32769760	E007,E081,E082,E083,E089,E097,E121,E127	8
chr14	32769822	32769968	E007	1
chr14	32770524	32770581	E022,E082	2
chr14	32770885	32771006	E080	1
chr14	32772643	32772696	E082	1
chr14	32772707	32772783	E086	1
chr14	32773009	32773746	E006,E007,E033,E080,E082,E083,E084,E085,E092,E093,E109,E118	12
chr14	32773862	32773944	E007,E081,E086	3
chr14	32774356	32774406	E021	1
chr14	32774451	32774538	E118	1
chr14	32774844	32774933	E118	1
chr14	32775016	32775086	E118	1
chr14	32775517	32775608	E085,E128	2
chr14	32775781	32776198	E017,E028,E055,E056,E057,E059,E080,E084,E121,E125,E126,E127,E128	13
chr14	32776388	32776583	E059	1
chr14	32776651	32776775	E057,E109,E127	3
chr14	32776843	32777956	E022,E028,E050,E057,E082,E083,E084,E085,E089,E092,E093,E094,E098,E109,E114,E117,E118,E119,E121,E122,E127	21
chr14	32778323	32778431	E051,E119	2
chr14	32778841	32778920	E093	1
chr14	32780071	32780121	E007	1
chr14	32780237	32780337	E080,E100	2
chr14	32780548	32780762	E083,E120,E121	3
chr14	32780787	32781446	E006,E028,E055,E057,E059,E083,E086,E097,E114,E117,E118,E120,E121,E127	14
chr14	32782190	32782317	E021,E118	2
chr14	32782357	32782411	E033	1
chr14	32783013	32783086	E086,E118	2
chr14	32783193	32783517	E004,E007,E084,E109	4
chr14	32783597	32783647	E084	1
chr14	32786083	32786163	E123	1
chr14	32786456	32786506	E109	1
chr14	32787710	32787780	E118	1
chr14	32787807	32787908	E003	1
chr14	32788021	32788142	E003,E083	2
chr14	32788192	32788242	E021	1
chr14	32788285	32788910	E006,E028,E055,E056,E057,E059,E080,E083,E086,E090,E092,E097,E100,E109,E117,E119,E120,E121,E122,E127,E128	21
chr14	32789459	32789881	E006,E007,E059,E083,E086,E088,E090,E097,E117,E123,E126,E127,E128	13
chr14	32790527	32790730	E021,E022,E083	3
chr14	32790766	32790854	E118	1
chr14	32791232	32791302	E118	1
chr14	32791355	32791747	E034,E059,E084,E100,E119	5
chr14	32792248	32792377	E082,E118	2
chr14	32792398	32792481	E059	1
chr14	32792660	32792740	E123	1
chr14	32792932	32794622	E006,E017,E022,E051,E055,E059,E090,E100,E114,E117,E118,E120,E121,E123,E125,E126,E127,E128	18
chr14	32796548	32796783	E118,E123	2
chr14	32796815	32797434	E051,E059,E081,E082,E083,E086,E093,E109,E120,E121,E123	11
chr14	32797721	32797821	E021	1
chr14	32798147	32798197	E082	1
chr14	32798254	32798866	E003,E004,E005,E006,E007,E022,E055,E056,E059,E080,E081,E082,E084,E086,E088,E089,E090,E091,E097,E100,E114,E117,E120,E121,E126,E127,E128	27
chr14	32798872	32798959	E118	1
chr14	32799025	32799474	E007,E081,E082,E083,E086,E089,E090,E100	8
chr14	32799606	32799927	E007,E017,E059,E081,E082,E083	6
chr14	32799950	32801122	E006,E007,E034,E057,E059,E080,E081,E082,E083,E085,E086,E088,E090,E091,E109,E121,E123,E125,E127	19
chr14	32801347	32801440	E005,E082	2
chr14	32801579	32802440	E007,E028,E057,E082,E084,E085,E109,E114,E118,E119,E123,E127	12
chr14	32803209	32803263	E127	1
chr14	32803930	32804103	E021,E059	2
chr14	32804553	32804749	E059,E123	2
chr14	32804810	32804880	E118	1
chr14	32805512	32806384	E021,E051,E059,E080,E118,E123,E127	7
chr14	32807011	32807201	E022,E123	2
chr14	32808381	32808788	E059,E120,E121,E125,E128	5
chr14	32808790	32809000	E059,E098,E121,E123	4
chr14	32809073	32809341	E059,E081,E082,E120	4
chr14	32809936	32810000	E109	1
chr14	32810358	32810402	E097	1
chr14	32810931	32811023	E057	1
chr14	32811065	32811963	E004,E005,E007,E021,E028,E057,E059,E080,E093,E098,E114,E117,E119,E120,E121,E123,E125,E126,E127,E128	20
chr14	32812059	32812399	E003,E007,E008,E021,E022,E057	6
chr14	32813004	32813091	E057,E127	2
chr14	32813139	32813860	E005,E006,E007,E021,E022,E028,E055,E056,E057,E059,E080,E083,E086,E091,E109,E118,E119,E120,E121,E123,E125,E126,E127	23
chr14	32814206	32814286	E057	1
chr14	32814296	32815207	E003,E004,E005,E006,E007,E008,E017,E021,E022,E028,E055,E056,E057,E059,E081,E083,E084,E085,E088,E089,E090,E091,E092,E093,E109,E114,E116,E117,E118,E119,E120,E121,E122,E123,E125,E126,E127,E128	38
chr14	32815288	32815430	E057	1
chr14	32817028	32817098	E118	1
chr14	32818326	32819055	E028,E055,E057,E121,E127	5
chr14	32819265	32819499	E032,E033,E046,E116	4
chr14	32819692	32819765	E097	1
chr14	32821687	32822404	E006,E017,E055,E056,E057,E100,E120,E121,E125,E126,E127,E128	12
chr14	32823882	32824373	E082,E083,E085,E086,E091,E093,E097,E100,E117,E118,E121,E123	12
chr14	32825390	32825470	E021,E032	2
chr14	32825635	32825685	E032	1
chr14	32826356	32826426	E118	1
chr14	32826530	32826603	E082	1
chr14	32827215	32827279	E022,E093	2
chr14	32827468	32827642	E082,E098,E125	3
chr14	32827811	32828061	E008	1
chr14	32828093	32828351	E003,E007,E021,E022,E081,E082,E088,E090	8
chr14	32828584	32828628	E097	1
chr14	32830311	32830446	E022,E083,E118,E120,E121	5
chr14	32830613	32830707	E022	1
chr14	32830917	32831135	E003,E004,E007,E021	4
chr14	32831466	32831564	E119	1
chr14	32831606	32831656	E021	1
chr14	32832415	32832699	E022,E055,E119,E128	4
chr14	32832967	32833017	E084	1
chr14	32833329	32833379	E021	1
chr14	32834212	32834537	E005,E022,E055,E056,E082,E084,E100,E126,E128	9
chr14	32834781	32834971	E007,E118	2
chr14	32835098	32835230	E100,E118	2
chr14	32835259	32837172	E003,E004,E005,E006,E007,E017,E021,E022,E055,E056,E057,E059,E080,E081,E082,E083,E084,E085,E086,E088,E089,E090,E091,E092,E093,E097,E100,E109,E114,E118,E120,E121,E122,E123,E125,E126,E127,E128	38
chr14	32837395	32837475	E057	1
chr14	32837843	32837938	E127	1
chr14	32838173	32838507	E003,E004,E021,E081,E123,E127	6
chr14	32838514	32838564	E007	1
chr14	32838613	32838673	E004	1
chr14	32838737	32838787	E114	1
chr14	32839252	32839622	E021,E057,E100,E121,E122	5
chr14	32839667	32843844	E006,E007,E017,E021,E022,E028,E055,E056,E057,E059,E080,E081,E083,E086,E088,E097,E100,E114,E117,E118,E119,E120,E121,E122,E123,E125,E126,E127,E128	29
chr14	32844461	32844612	E057	1
chr14	32844706	32845337	E028,E057,E093,E114,E118,E119,E125,E127	8
chr14	32845752	32845847	E118	1
chr14	32846131	32846282	E118	1
chr14	32846369	32846436	E082	1
chr14	32846475	32846525	E090	1
chr14	32846547	32846833	E017,E057,E059,E082,E126	5
chr14	32846841	32846921	E119	1
chr14	32847520	32847736	E089,E090,E118	3
chr14	32848726	32849117	E004,E005,E034,E057,E084,E085,E109,E114,E118,E125,E128	11
chr14	32849142	32849707	E004,E005,E050,E051,E081,E082,E089,E090,E123	9
chr14	32850240	32850290	E050	1
chr14	32850846	32850917	E118	1
chr14	32851062	32851532	E004,E017,E028,E057,E084,E094,E109,E119,E123,E125,E127,E128	12
chr14	32851691	32851780	E006,E127	2
chr14	32851815	32853020	E003,E005,E007,E008,E017,E021,E022,E028,E055,E056,E057,E059,E080,E082,E083,E086,E088,E089,E090,E092,E100,E114,E118,E119,E120,E121,E125,E126,E127,E128	30
chr14	32853027	32853096	E051	1
chr14	32853612	32853980	E028,E084,E092,E109,E119,E127	6
chr14	32854439	32854489	E050	1
chr14	32859796	32859928	E005,E091	2
chr14	32860178	32860646	E083,E088,E091,E127	4
chr14	32860787	32860890	E050,E088	2
chr14	32861399	32861480	E118	1
chr14	32862569	32862694	E082,E119	2
chr14	32863490	32863638	E017,E124	2
chr14	32863845	32863915	E118	1
chr14	32864393	32864443	E083	1
chr14	32864705	32864837	E127	1
chr14	32865402	32865459	E093	1
chr14	32865610	32865660	E085	1
chr14	32865701	32865798	E022	1
chr14	32865829	32866095	E004,E021,E057,E127	4
chr14	32866144	32866440	E081,E082	2
chr14	32866789	32868020	E005,E006,E007,E017,E021,E022,E028,E055,E056,E057,E059,E081,E082,E083,E086,E088,E089,E090,E092,E093,E094,E100,E114,E117,E118,E119,E120,E121,E122,E123,E125,E126,E127,E128	34
chr14	32868382	32868452	E118	1
chr14	32868471	32868552	E109	1
chr14	32868612	32868692	E119	1
chr14	32868846	32868964	E021,E057	2
chr14	32869137	32869406	E003,E021,E022,E116,E123	5
chr14	32869529	32869618	E059	1
chr14	32869670	32869724	E120	1
chr14	32869781	32870156	E006,E017,E028,E055,E056,E057,E083,E119,E120,E121,E125,E126,E127,E128	14
chr14	32870284	32870334	E007	1
chr14	32870538	32870578	E086	1
chr14	32871023	32871336	E081,E083	2
chr14	32872224	32872841	E081,E082,E083,E086,E090	5
chr14	32872929	32873263	E028,E055,E056,E057,E059,E120,E121,E125,E128	9
chr14	32873507	32873557	E083	1
chr14	32873573	32873828	E055,E057,E081,E083,E119,E120,E121	7
chr14	32873950	32874570	E051,E055,E083,E088,E089,E090,E120,E121,E127	9
chr14	32875200	32875371	E003,E021,E083,E123	4
chr14	32876001	32876121	E089,E118	2
chr14	32876202	32876821	E006,E017,E055,E081,E082,E083,E084,E088,E089,E090,E092,E125,E128	13
chr14	32876857	32877045	E055,E083,E088,E089,E100	5
chr14	32877066	32877492	E055,E056,E081,E082,E083,E086,E088,E089,E090,E092,E097,E098,E100,E120,E121,E125,E126,E128	18
chr14	32877526	32877576	E088	1
chr14	32877762	32877812	E090	1
chr14	32878031	32878081	E082	1
chr14	32878430	32879095	E028,E057,E098,E125,E126,E128	6
chr14	32879140	32879194	E033	1
chr14	32879653	32879703	E084	1
chr14	32880218	32880298	E119	1
chr14	32880816	32880866	E022	1
chr14	32881297	32881377	E059	1
chr14	32881422	32881596	E059	1
chr14	32881666	32881974	E017,E059,E109	3
chr14	32882857	32882982	E022,E059,E097	3
chr14	32883021	32883908	E005,E028,E057,E059,E083,E088,E100,E118,E120,E121,E122,E125,E127	13
chr14	32883953	32884003	E090	1
chr14	32884004	32884542	E006,E017,E055,E059,E080,E081,E082,E083,E088,E089,E090,E092,E093,E100,E120,E121,E122,E125,E126,E128	20
chr14	32884608	32884749	E059,E083	2
chr14	32885067	32885213	E059	1
chr14	32885379	32885466	E059	1
chr14	32885544	32885594	E083	1
chr14	32885964	32886461	E059,E081,E082,E083,E086,E100,E121,E122	8
chr14	32886582	32887956	E006,E007,E017,E028,E050,E055,E056,E057,E059,E080,E081,E082,E083,E084,E085,E086,E088,E089,E090,E092,E094,E097,E098,E100,E109,E114,E117,E118,E119,E120,E121,E122,E123,E125,E126,E127,E128	37
chr14	32887971	32888051	E119	1
chr14	32888064	32888114	E083	1
chr14	32888245	32888772	E059,E083,E118,E120	4
chr14	32888774	32888974	E059,E083,E121	3
chr14	32889403	32889494	E083	1
chr14	32889869	32890066	E021,E022,E059	3
chr14	32890477	32890538	E007	1
chr14	32890907	32890961	E120	1
chr14	32891085	32891320	E059,E120,E121	3
chr14	32891677	32891884	E059	1
chr14	32893526	32893603	E083	1
chr14	32894735	32894785	E083	1
chr14	32895299	32895506	E004,E083	2
chr14	32895687	32895777	E083	1
chr14	32895830	32897836	E003,E004,E005,E007,E017,E021,E022,E055,E059,E080,E081,E082,E083,E084,E088,E091,E092,E100,E118,E120,E121,E122,E125,E128	24
chr14	32897841	32898045	E007,E021,E082,E083,E088	5
chr14	32898066	32898480	E021,E083	2
chr14	32898901	32899360	E059,E083,E123	3
chr14	32899407	32899946	E005,E006,E017,E028,E055,E057,E059,E080,E081,E083,E100,E118,E119,E120,E121,E123,E125,E128	18
chr14	32900786	32900845	E083,E086	2
chr14	32901325	32901493	E086	1
chr14	32901556	32901640	E086	1
chr14	32901864	32901917	E088	1
chr14	32901961	32902030	E097	1
chr14	32902066	32902366	E028,E083,E086,E088,E097,E100,E109,E119,E120,E121,E123,E126	12
chr14	32902417	32902829	E021,E081,E082,E097,E116,E120	6
chr14	32903003	32903057	E021,E033	2
chr14	32903384	32904083	E004,E005,E021,E028,E032,E059,E080,E083,E084,E085,E086,E109,E117,E123,E125	15
chr14	32904102	32904162	E004	1
chr14	32904184	32904411	E004,E083,E116	3
chr14	32904725	32904880	E004,E022	2
chr14	32905754	32905843	E017	1
chr14	32906371	32906429	E126	1
chr14	32906444	32906573	E118	1
chr14	32907215	32907536	E059,E083,E090,E116,E118,E127	6
chr14	32907615	32907790	E089,E092,E118,E126,E127	5
chr14	32907838	32908037	E059,E088,E089,E090,E092,E097,E126	7
chr14	32908361	32908432	E090	1
chr14	32908436	32908539	E091,E114,E126	3
chr14	32908546	32908616	E118	1
chr14	32908884	32908928	E080	1
chr14	32911640	32911694	E100	1
chr14	32912701	32912770	E090	1
chr14	32912936	32912986	E082	1
chr14	32913036	32913120	E021	1
chr14	32913216	32913399	E055,E057,E118	3
chr14	32913433	32913483	E091	1
chr14	32913494	32913596	E118	1
chr14	32914041	32914165	E120,E121	2
chr14	32914228	32914321	E083,E086	2
chr14	32914477	32914597	E120,E121	2
chr14	32916231	32916468	E082,E083,E088	3
chr14	32916509	32917630	E081,E082,E083,E088,E097,E118,E125	7
chr14	32917747	32917839	E083	1
chr14	32918199	32918287	E118,E127	2
chr14	32918302	32918354	E083	1
chr14	32918774	32919088	E007,E057,E059,E080,E083,E117	6
chr14	32919094	32919481	E083,E127	2
chr14	32919788	32919838	E088	1
chr14	32920242	32920457	E059,E088,E119,E126,E127	5
chr14	32920460	32920953	E006,E059,E080,E082,E083,E086,E088,E090,E126	9
chr14	32921387	32921455	E083,E127	2
chr14	32921739	32922005	E083,E118	2
chr14	32922227	32922277	E083	1
chr14	32922384	32922482	E083	1
chr14	32922678	32922728	E091	1
chr14	32923053	32923840	E005,E006,E017,E021,E028,E055,E056,E057,E059,E080,E082,E083,E084,E085,E086,E091,E100,E119,E120,E121,E126,E127	22
chr14	32924890	32924940	E083	1
chr14	32925043	32925093	E093	1
chr14	32925103	32925205	E083	1
chr14	32925834	32925949	E083,E100	2
chr14	32926087	32927703	E004,E005,E006,E017,E033,E055,E056,E080,E083,E085,E086,E088,E091,E092,E097,E120,E121,E125,E126,E128	20
chr14	32927853	32928275	E083,E088,E091,E120,E121	5
chr14	32928389	32928439	E083	1
chr14	32928445	32928495	E021	1
chr14	32928549	32928599	E083	1
chr14	32928795	32928860	E090	1
chr14	32929070	32929140	E118	1
chr14	32929281	32929336	E083	1
chr14	32929587	32929826	E083,E091,E121	3
chr14	32929863	32930552	E005,E022,E051,E083,E091,E100,E120,E121	8
chr14	32930743	32930905	E007,E046,E091	3
chr14	32934962	32935012	E083	1
chr14	32935534	32935588	E100	1
chr14	32936530	32936642	E057	1
chr14	32936703	32937034	E005,E057,E059,E083,E091,E127	6
chr14	32937122	32937393	E022,E083	2
chr14	32937430	32939983	E003,E004,E005,E006,E007,E008,E017,E022,E028,E032,E033,E034,E046,E050,E051,E055,E056,E057,E059,E080,E081,E082,E083,E084,E085,E086,E088,E089,E090,E091,E092,E093,E094,E097,E098,E100,E109,E114,E116,E117,E118,E119,E120,E121,E122,E123,E125,E126,E127,E128	50
chr14	32940024	32940182	E118,E120,E121	3
chr14	32940366	32940416	E090	1
chr14	32940464	32943204	E003,E004,E005,E006,E007,E008,E017,E021,E022,E028,E050,E051,E055,E056,E057,E059,E080,E081,E082,E083,E084,E085,E086,E088,E089,E090,E091,E092,E093,E097,E098,E100,E109,E114,E117,E118,E119,E120,E121,E122,E124,E125,E126,E127,E128	45
chr14	32943347	32944512	E005,E055,E057,E059,E083,E088,E089,E090,E091,E093,E097,E119,E121,E126,E127	15
chr14	32944547	32944970	E005,E051,E088,E090,E091	5
chr14	32945545	32945633	E089	1
chr14	32945777	32946072	E017,E051,E081,E082,E083,E088,E089,E090,E100,E118,E120,E121,E126	13
chr14	32946282	32946475	E005	1
chr14	32946562	32946612	E007	1
chr14	32946665	32947896	E005,E017,E022,E028,E055,E056,E057,E059,E081,E082,E088,E089,E090,E091,E118,E119,E120,E121,E125,E126,E127,E128	22
chr14	32948075	32948189	E121	1
chr14	32948197	32948388	E100,E120,E121,E127	4
chr14	32948541	32948585	E097	1
chr14	32949001	32949065	E126	1
chr14	32949546	32950012	E006,E017,E055,E056,E057,E059,E082,E120,E121,E125,E126,E128	12
chr14	32950988	32951414	E059,E083,E088,E109,E123	5
chr14	32951451	32951726	E021,E083	2
chr14	32951809	32951859	E083	1
chr14	32952268	32952318	E007	1
chr14	32953302	32954363	E003,E004,E005,E006,E007,E008,E017,E021,E022,E028,E032,E033,E034,E046,E050,E051,E055,E056,E057,E059,E080,E083,E085,E086,E088,E089,E091,E094,E097,E098,E100,E109,E114,E116,E117,E118,E119,E120,E121,E122,E123,E125,E126,E127,E128	45
chr14	32957246	32957345	E083,E125	2
chr14	32958142	32958192	E017	1
chr14	32958693	32958775	E118,E122	2
chr14	32958940	32958990	E083	1
chr14	32959795	32959986	E005,E083	2
chr14	32960587	32962270	E059,E080,E081,E082,E083,E089,E090,E100,E117,E119,E120,E121,E122,E125,E128	15
chr14	32962315	32962418	E083,E100	2
chr14	32962689	32962770	E082,E100	2
chr14	32962805	32962897	E083,E100	2
chr14	32962990	32965758	E004,E005,E006,E017,E021,E022,E055,E056,E057,E081,E083,E084,E086,E088,E089,E090,E091,E092,E093,E100,E117,E118,E120,E121,E125,E126,E128	27
chr14	32965934	32966654	E021,E059,E083,E089,E090,E100,E120,E121	8
chr14	32966700	32966780	E083	1
chr14	32966864	32966955	E083	1
chr14	32967088	32967186	E083	1
chr14	32967285	32967569	E083,E100	2
chr14	32967837	32968124	E083,E089,E100,E120,E121	5
chr14	32968228	32968423	E006,E083,E100	3
chr14	32969262	32969765	E006,E083,E098,E100,E109,E117,E121	7
chr14	32969807	32969899	E083	1
chr14	32969901	32969992	E007,E091	2
chr14	32970038	32970329	E083,E088,E100,E109,E117,E118,E120,E121,E125,E128	10
chr14	32970618	32971184	E021,E082,E083,E118,E121	5
chr14	32971439	32971852	E081,E082,E083,E088,E089,E090	6
chr14	32972087	32972146	E083	1
chr14	32972291	32972370	E083	1
chr14	32972432	32972482	E083	1
chr14	32972999	32973049	E090	1
chr14	32974030	32974080	E083	1
chr14	32974202	32974274	E083,E098	2
chr14	32974432	32974588	E022,E083,E100	3
chr14	32975716	32975785	E100	1
chr14	32976154	32976208	E100	1
chr14	32976250	32978027	E004,E005,E006,E017,E021,E028,E055,E056,E057,E059,E080,E081,E083,E088,E089,E090,E091,E098,E100,E109,E114,E117,E118,E119,E120,E121,E122,E125,E126,E127,E128	31
chr14	32978141	32978191	E083	1
chr14	32978236	32978291	E083	1
chr14	32978437	32978508	E100	1
chr14	32978554	32979572	E006,E017,E021,E022,E028,E055,E056,E057,E059,E080,E081,E082,E083,E084,E086,E088,E089,E090,E091,E092,E093,E094,E097,E098,E100,E114,E117,E118,E119,E120,E121,E122,E125,E126,E127,E128	36
chr14	32979770	32980651	E005,E007,E055,E056,E059,E083,E084,E089,E091,E097,E100,E114,E117,E119,E120,E121,E122,E126,E127,E128	20
chr14	32981039	32981193	E118,E119	2
chr14	32981248	32981292	E097	1
chr14	32981322	32981372	E083	1
chr14	32981516	32981566	E083	1
chr14	32981705	32984215	E003,E005,E006,E008,E017,E021,E022,E034,E055,E056,E057,E059,E080,E081,E082,E083,E084,E085,E086,E088,E089,E090,E091,E092,E093,E097,E098,E100,E109,E114,E117,E118,E119,E120,E121,E122,E126,E127,E128	39
chr14	32985249	32985299	E007	1
chr14	32992916	32992986	E118	1
chr14	32993032	32993123	E091,E097,E124	3
chr14	32993945	32994049	E006,E083,E120,E121	4
chr14	32994068	32995122	E006,E017,E028,E055,E059,E083,E097,E098,E100,E114,E117,E120,E121,E122,E126,E128	16
chr14	32998524	32998602	E090	1
chr14	32999614	32999664	E021	1
chr14	32999743	32999952	E005,E056,E121,E126	4
chr14	33000121	33000306	E005,E021,E100,E121	4
chr14	33000471	33000552	E118	1
chr14	33000650	33000733	E118	1
chr14	33000744	33000838	E022,E100	2
chr14	33001244	33002135	E081,E082,E089,E109,E118,E120,E121	7
chr14	33002253	33002407	E083,E100,E114	3
chr14	33002624	33002717	E083,E093	2
chr14	33003568	33003632	E124	1
chr14	33004685	33004762	E083	1
chr14	33004774	33005054	E005,E080,E118,E124	4
chr14	33005224	33005363	E083	1
chr14	33005378	33005703	E083,E100	2
chr14	33006436	33006702	E005,E118,E120,E121	4
chr14	33006729	33006779	E121	1
chr14	33008492	33008583	E118,E127	2
chr14	33009735	33009825	E083	1
chr14	33009841	33010004	E118	1
chr14	33010317	33010398	E118	1
chr14	33010770	33010840	E118	1
chr14	33011018	33011139	E118	1
chr14	33011217	33011325	E083	1
chr14	33011416	33011683	E083,E100,E109	3
chr14	33011686	33012066	E003,E008,E022,E050,E059,E080,E083,E088,E089,E090,E097,E100,E109,E116,E120,E121,E122,E126,E127	19
chr14	33012145	33012195	E083	1
chr14	33012395	33012449	E100	1
chr14	33012578	33012658	E119	1
chr14	33013377	33013437	E005	1
chr14	33013772	33013822	E093	1
chr14	33013877	33013921	E097	1
chr14	33014168	33014234	E086,E097	2
chr14	33014330	33014678	E005,E006,E055,E056,E080,E100,E120,E121,E127	9
chr14	33014827	33014997	E051,E093,E100,E127	4
chr14	33015100	33015749	E022,E081,E083,E088,E097,E100,E120,E121	8
chr14	33015970	33016024	E100	1
chr14	33016358	33016452	E118	1
chr14	33017302	33017372	E034	1
chr14	33017960	33018010	E051	1
chr14	33019693	33019831	E022,E059,E086	3
chr14	33020059	33020109	E121	1
chr14	33020129	33020525	E059,E083,E089,E090,E120,E121,E122	7
chr14	33021273	33021323	E021	1
chr14	33021367	33021482	E090	1
chr14	33021681	33021766	E122	1
chr14	33021841	33022089	E081,E122	2
chr14	33022110	33022260	E006,E034,E083,E120,E121,E126,E128	7
chr14	33022688	33023223	E080,E081,E082,E083,E089,E090,E118	7
chr14	33023456	33023496	E086	1
chr14	33023669	33023719	E046	1
chr14	33024328	33024394	E127	1
chr14	33024703	33024856	E118	1
chr14	33025446	33025516	E118	1
chr14	33026366	33026489	E083,E091,E118	3
chr14	33026562	33026612	E088	1
chr14	33026676	33026969	E059,E088,E091,E117	4
chr14	33027081	33027173	E083	1
chr14	33027175	33027242	E033,E086	2
chr14	33027627	33027783	E083	1
chr14	33027841	33028125	E083,E100,E121,E127	4
chr14	33028139	33029934	E003,E004,E005,E006,E007,E008,E017,E021,E022,E028,E029,E032,E033,E034,E046,E050,E051,E055,E056,E057,E059,E080,E081,E082,E083,E084,E085,E086,E088,E089,E090,E091,E092,E093,E094,E097,E098,E100,E109,E114,E116,E117,E118,E119,E120,E121,E122,E123,E124,E125,E126,E127,E128	53
chr14	33029970	33030084	E006,E089	2
chr14	33030097	33030368	E083,E086,E092,E098,E118,E121,E128	7
chr14	33030509	33030597	E120	1
chr14	33030603	33031127	E004,E005,E006,E007,E017,E022,E055,E056,E057,E059,E083,E086,E089,E090,E091,E092,E098,E100,E114,E117,E119,E120,E121,E125,E126,E127,E128	27
chr14	33031146	33031224	E083,E120,E121	3
chr14	33031641	33031713	E083	1
chr14	33032370	33032410	E034	1
chr14	33032861	33032911	E083	1
chr14	33032998	33033042	E097	1
chr14	33033218	33033296	E083	1
chr14	33033641	33034469	E005,E006,E017,E028,E034,E050,E051,E055,E056,E059,E080,E083,E084,E086,E088,E089,E090,E091,E092,E093,E097,E098,E100,E109,E116,E118,E119,E120,E121,E122,E123,E125,E126,E128	34
chr14	33034472	33035194	E006,E007,E022,E033,E081,E082,E083,E084,E085,E086,E088,E089,E090,E091,E092,E093,E097,E100,E118,E120,E121,E128	22
chr14	33035196	33035250	E094	1
chr14	33035898	33035968	E118	1
chr14	33036466	33036534	E085	1
chr14	33036548	33036729	E006,E055,E088,E097,E100,E118,E128	7
chr14	33036749	33037470	E006,E017,E021,E055,E056,E057,E059,E082,E084,E085,E088,E092,E117,E119,E120,E121,E122,E125,E126,E128	20
chr14	33037859	33037909	E022	1
chr14	33037969	33038061	E051,E083	2
chr14	33039174	33039406	E080,E083,E100	3
chr14	33039743	33039793	E083	1
chr14	33040165	33040282	E021,E082	2
chr14	33040802	33041064	E081,E082,E125,E126,E128	5
chr14	33041354	33042408	E021,E081,E082,E083,E084,E085,E086,E088,E089,E090,E092,E100,E109,E116,E118,E121,E127	17
chr14	33042415	33042497	E084,E085	2
chr14	33042537	33042587	E085	1
chr14	33042599	33042639	E086	1
chr14	33043033	33043192	E084,E093,E100,E116	4
chr14	33043236	33043306	E118	1
chr14	33043332	33043738	E055,E083,E084,E090,E091,E100,E114,E119,E120	9
chr14	33044002	33044072	E118	1
chr14	33044996	33045087	E083	1
chr14	33045166	33046198	E003,E006,E007,E008,E017,E021,E022,E028,E029,E032,E033,E034,E046,E050,E051,E055,E056,E057,E059,E080,E081,E082,E083,E084,E085,E086,E088,E089,E090,E091,E092,E093,E094,E097,E098,E100,E109,E114,E116,E117,E118,E119,E120,E121,E122,E123,E124,E125,E126,E127,E128	51
chr14	33046282	33046430	E081,E082,E090	3
chr14	33046455	33046515	E006	1
chr14	33047454	33047672	E046,E089,E100,E116	4
chr14	33049671	33049757	E118	1
chr14	33053028	33053200	E028	1
chr14	33053265	33053895	E028,E057,E083,E093,E119,E127	6
chr14	33054084	33054139	E093	1
chr14	33054454	33054622	E082,E125,E128	3
chr14	33054623	33054677	E081	1
chr14	33055698	33055820	E017,E091	2
chr14	33056140	33056210	E118	1
chr14	33056416	33057113	E005,E022,E032,E059,E091,E124	6
chr14	33057625	33058638	E003,E004,E005,E006,E007,E008,E017,E021,E022,E028,E029,E051,E055,E056,E057,E059,E080,E081,E082,E083,E086,E088,E089,E090,E091,E093,E094,E098,E100,E109,E114,E116,E117,E118,E119,E120,E121,E122,E123,E124,E125,E126,E127,E128	44
chr14	33059102	33059156	E126	1
chr14	33059350	33059720	E006,E055,E056,E083,E089,E090,E100,E120,E121,E126,E128	11
chr14	33059814	33059864	E055	1
chr14	33060074	33060384	E082,E086,E089,E090,E127	5
chr14	33060438	33060837	E082,E089,E090,E120,E126	5
chr14	33060891	33061007	E089,E091,E098	3
chr14	33061144	33061199	E017,E086	2
chr14	33061316	33061370	E120	1
chr14	33061378	33061449	E083	1
chr14	33061614	33061665	E090	1
chr14	33061835	33061905	E007,E121	2
chr14	33061926	33063196	E004,E005,E006,E007,E017,E028,E055,E056,E057,E059,E080,E083,E086,E089,E090,E097,E100,E114,E119,E120,E121,E124,E125,E126,E127,E128	26
chr14	33063462	33063512	E089	1
chr14	33063683	33064662	E005,E006,E017,E028,E055,E056,E057,E059,E083,E089,E090,E092,E100,E119,E120,E121,E125,E126,E127,E128	20
chr14	33065237	33065353	E119	1
chr14	33065458	33065551	E125	1
chr14	33065717	33065827	E127	1
chr14	33066014	33066068	E090,E121	2
chr14	33066239	33066369	E055,E089,E090	3
chr14	33066409	33066479	E118	1
chr14	33066648	33066706	E100	1
chr14	33066844	33067293	E006,E055,E056,E059,E100,E120,E121,E126,E128	9
chr14	33068039	33068089	E032	1
chr14	33068352	33068428	E080,E090	2
chr14	33068450	33068585	E080,E127	2
chr14	33068909	33068959	E090	1
chr14	33069165	33069215	E090	1
chr14	33069288	33069376	E090	1
chr14	33069536	33069580	E097	1
chr14	33069600	33069708	E006	1
chr14	33069752	33070109	E003,E004,E005,E006,E022,E051,E080,E083,E121	9
chr14	33070200	33070334	E006	1
chr14	33070336	33070686	E006,E017,E081,E082,E126,E128	6
chr14	33070889	33070970	E083,E126	2
chr14	33071031	33071604	E006,E055,E056,E083,E089,E090,E091,E100,E121,E124,E125,E126,E128	13
chr14	33071645	33071733	E083,E090	2
chr14	33071775	33072865	E006,E007,E022,E056,E083,E089,E090,E100,E120,E121,E126,E128	12
chr14	33073130	33073215	E086,E090	2
chr14	33073274	33073633	E055,E083,E089,E090,E093,E100,E109,E116,E118	9
chr14	33073679	33073729	E089	1
chr14	33073856	33073906	E090	1
chr14	33074576	33074684	E083,E100	2
chr14	33074748	33074818	E083	1
chr14	33074830	33075009	E080,E083,E100	3
chr14	33075475	33076081	E005,E006,E022,E028,E029,E055,E056,E057,E083,E091,E094,E100,E114,E116,E119,E120,E121,E126,E127	19
chr14	33076292	33077036	E006,E055,E056,E080,E083,E084,E088,E090,E100,E120,E121,E125,E126,E128	14
chr14	33077734	33077806	E097	1
chr14	33077822	33078026	E089,E100,E119,E128	4
chr14	33078100	33078668	E004,E006,E007,E017,E022,E028,E055,E056,E057,E081,E083,E089,E090,E093,E098,E100,E118,E119,E120,E121,E122,E125,E126,E127,E128	25
chr14	33078822	33078882	E004	1
chr14	33078951	33079237	E006,E017,E028,E055,E056,E092,E125,E126,E128	9
chr14	33079299	33079370	E006	1
chr14	33079711	33079755	E080	1
chr14	33080058	33080738	E006,E007,E028,E055,E082,E083,E086,E088,E091,E119	10
chr14	33080799	33081564	E006,E017,E028,E055,E056,E057,E059,E083,E089,E090,E092,E094,E098,E100,E119,E120,E121,E125,E126,E127,E128	21
chr14	33081640	33081765	E006,E126	2
chr14	33081976	33082236	E006,E017,E080,E100,E121	5
chr14	33082332	33082407	E083,E121	2
chr14	33082429	33082543	E006,E082,E120	3
chr14	33082882	33082932	E090	1
chr14	33082958	33083035	E007	1
chr14	33083548	33083870	E059,E081,E126	3
chr14	33083871	33083987	E126	1
chr14	33084517	33084609	E100,E118	2
chr14	33086804	33086848	E097	1
chr14	33087574	33087680	E083	1
chr14	33088402	33088531	E017,E055,E056,E125,E128	5
chr14	33088554	33088631	E121,E128	2
chr14	33089430	33090295	E006,E017,E028,E055,E056,E057,E059,E090,E100,E119,E120,E121,E125,E126,E127,E128	16
chr14	33090331	33090508	E059	1
chr14	33090710	33090760	E083	1
chr14	33090827	33091094	E059,E083,E100,E120,E121,E124	6
chr14	33092075	33092210	E116	1
chr14	33092301	33092351	E121	1
chr14	33092642	33093590	E006,E017,E028,E055,E056,E057,E059,E080,E083,E089,E090,E097,E100,E118,E120,E121,E124,E125,E126,E127,E128	21
chr14	33094107	33094206	E119	1
chr14	33094321	33094454	E118	1
chr14	33095021	33095167	E083,E084	2
chr14	33095230	33095280	E021	1
chr14	33095633	33095715	E118	1
chr14	33095980	33096051	E032,E100	2
chr14	33096747	33097513	E004,E007,E059,E083,E084,E085,E089,E090,E109,E122	10
chr14	33097625	33097687	E083	1
chr14	33097937	33099052	E059,E081,E082,E083,E088,E089,E090,E093,E097,E120,E121,E126	12
chr14	33099103	33099153	E083	1
chr14	33099163	33099243	E123	1
chr14	33099369	33099478	E090	1
chr14	33100076	33100126	E089	1
chr14	33100664	33100758	E090	1
chr14	33100919	33100969	E022	1
chr14	33101534	33101584	E090	1
chr14	33101832	33101886	E127	1
chr14	33101908	33101979	E083	1
chr14	33102483	33103054	E003,E006,E007,E021,E022,E055,E056,E081,E082,E083,E089,E100,E120,E126,E128	15
chr14	33103076	33103126	E021	1
chr14	33103206	33103382	E056,E083,E126	3
chr14	33103493	33103533	E086	1
chr14	33103679	33103802	E090	1
chr14	33103831	33103901	E118	1
chr14	33104080	33104871	E006,E017,E028,E050,E055,E056,E057,E059,E080,E083,E088,E089,E090,E092,E094,E097,E098,E100,E109,E116,E117,E119,E120,E121,E122,E125,E126,E127,E128	29
chr14	33104943	33105222	E090	1
chr14	33105232	33105282	E089	1
chr14	33105368	33105517	E089,E090	2
chr14	33105594	33105654	E090	1
chr14	33105677	33105873	E055,E083	2
chr14	33106045	33106123	E083,E100	2
chr14	33106164	33106214	E083	1
chr14	33106410	33106460	E083	1
chr14	33106462	33106516	E100	1
chr14	33106778	33106922	E007,E083	2
chr14	33106963	33107595	E007,E055,E059,E083,E089,E100,E120,E121,E125,E126,E128	11
chr14	33107860	33107930	E083	1
chr14	33108145	33108199	E120	1
chr14	33108334	33108657	E059	1
chr14	33108721	33108801	E059	1
chr14	33109094	33109403	E090	1
chr14	33110218	33110300	E083	1
chr14	33110983	33111859	E086,E089,E090	3
chr14	33111975	33112025	E090	1
chr14	33112034	33112220	E089,E090	2
chr14	33112236	33112296	E122	1
chr14	33113271	33113331	E021,E120	2
chr14	33113438	33113492	E086	1
chr14	33113529	33113573	E080	1
chr14	33114755	33115105	E081,E082	2
chr14	33115173	33115227	E127	1
chr14	33116096	33116146	E091	1
chr14	33116158	33116217	E128	1
chr14	33116711	33116771	E006	1
chr14	33116887	33117075	E055,E056,E126	3
chr14	33117080	33117146	E055,E056	2
chr14	33117642	33118109	E006,E017,E028,E055,E056,E057,E059,E081,E082,E086,E088,E091,E094,E097,E098,E100,E114,E118,E119,E120,E121,E125,E126,E128	24
chr14	33118316	33118360	E097	1
chr14	33118769	33118846	E097	1
chr14	33119499	33119559	E006	1
chr14	33120210	33120264	E127	1
chr14	33120465	33120535	E118	1
chr14	33120686	33120736	E022	1
chr14	33121122	33121201	E081,E124	2
chr14	33121932	33122045	E118	1
chr14	33123147	33123209	E127	1
chr14	33123410	33123640	E005,E055,E056,E059,E086,E091,E126	7
chr14	33123757	33123811	E127	1
chr14	33123938	33123998	E121	1
chr14	33124075	33124125	E083	1
chr14	33124369	33124657	E021,E118,E119,E124	4
chr14	33125540	33125580	E086	1
chr14	33125588	33125794	E006,E022,E028,E119	4
chr14	33125891	33126175	E004,E006,E021,E022,E029,E082,E114,E121,E126	9
chr14	33126181	33126889	E004,E005,E006,E017,E021,E022,E028,E029,E046,E050,E051,E055,E056,E057,E080,E081,E082,E083,E086,E088,E089,E090,E091,E093,E097,E098,E100,E109,E114,E116,E117,E118,E119,E120,E121,E123,E124,E125,E126,E127,E128	41
chr14	33127180	33127380	E082,E091	2
chr14	33127606	33127692	E118	1
chr14	33128312	33128362	E083	1
chr14	33128529	33128627	E124	1
chr14	33128687	33128727	E086	1
chr14	33129307	33129367	E029	1
chr14	33129420	33129811	E006,E055,E056,E083,E089,E120,E121,E126	8
chr14	33130179	33130303	E021	1
chr14	33130306	33130356	E083	1
chr14	33130456	33130901	E082,E083,E086,E100,E120,E121	6
chr14	33131021	33131091	E118	1
chr14	33131219	33131280	E082	1
chr14	33131409	33131913	E006,E021,E028,E055,E056,E057,E059,E081,E082,E100,E114,E119,E120,E121,E125,E126,E127,E128	18
chr14	33132118	33132168	E083	1
chr14	33132297	33132453	E083	1
chr14	33132515	33132786	E083	1
chr14	33132905	33133011	E003,E050,E100	3
chr14	33133574	33133674	E083,E125	2
chr14	33133945	33133998	E089	1
chr14	33134086	33134136	E021	1
chr14	33134200	33134250	E121	1
chr14	33134386	33134553	E006,E090	2
chr14	33134662	33136068	E006,E055,E056,E084,E085,E086,E088,E089,E090,E100,E119,E120,E121,E126	14
chr14	33136118	33136279	E089,E090	2
chr14	33136353	33136485	E090	1
chr14	33136550	33136658	E082,E089,E090,E093	4
chr14	33137114	33137204	E082,E090	2
chr14	33137283	33137381	E006,E114	2
chr14	33137508	33137558	E090	1
chr14	33138343	33138605	E055,E056,E089,E090,E118	5
chr14	33138646	33138879	E006,E055,E056,E057,E086,E089,E090,E097,E120,E121,E122,E125,E126,E128	14
chr14	33139778	33139903	E089,E090,E116	3
chr14	33140510	33140560	E121	1
chr14	33141669	33141719	E090	1
chr14	33142106	33142188	E118	1
chr14	33142207	33142317	E022	1
chr14	33142517	33142710	E006,E086,E119,E121,E126	5
chr14	33143431	33143499	E005	1
chr14	33144358	33144424	E083	1
chr14	33144459	33144537	E100	1
chr14	33144647	33144992	E055,E100,E118,E120,E121,E125,E128	7
chr14	33145162	33145295	E055,E100,E120,E125,E126,E128	6
chr14	33145328	33145409	E059	1
chr14	33145700	33145750	E021	1
chr14	33145800	33145861	E088	1
chr14	33146399	33146930	E059,E089,E090,E120,E121,E126	6
chr14	33146986	33147170	E090	1
chr14	33147518	33147632	E089	1
chr14	33148022	33148080	E007	1
chr14	33148164	33148261	E082,E083	2
chr14	33148861	33150253	E005,E007,E008,E059,E080,E083,E089,E090,E098,E109	10
chr14	33150932	33151163	E028,E057,E119	3
chr14	33151327	33151433	E007,E086	2
chr14	33151485	33151693	E008,E055,E080,E081,E082,E083,E084,E085,E088,E098,E121,E128	12
chr14	33151722	33151796	E034,E086	2
chr14	33151823	33151873	E092	1
chr14	33152501	33152647	E034,E118	2
chr14	33152933	33153197	E032,E033,E084,E090,E124	5
chr14	33153206	33153256	E083	1
chr14	33156026	33156111	E083,E086	2
chr14	33156145	33156195	E090	1
chr14	33156347	33156401	E081	1
chr14	33156478	33156566	E083	1
chr14	33156693	33156961	E081,E082,E083,E124	4
chr14	33157216	33157266	E022	1
chr14	33157434	33157494	E003	1
chr14	33157879	33157943	E083	1
chr14	33158031	33158152	E090,E119	2
chr14	33158215	33158447	E089,E090	2
chr14	33158485	33158544	E089	1
chr14	33158714	33159008	E083	1
chr14	33159506	33159586	E083	1
chr14	33161036	33161106	E118	1
chr14	33161744	33162103	E055,E056,E080,E083,E089,E121,E123,E125,E126,E128	10
chr14	33162111	33162167	E086	1
chr14	33162168	33162817	E003,E006,E007,E008,E017,E021,E022,E028,E055,E056,E081,E083,E084,E086,E090,E100,E116,E118,E120,E121,E123,E125,E126,E127,E128	25
chr14	33162822	33162941	E021,E125	2
chr14	33162963	33163321	E017,E055,E056,E120,E121,E125,E126,E128	8
chr14	33163773	33163872	E118	1
chr14	33164075	33164296	E006,E084	2
chr14	33164354	33164448	E084	1
chr14	33164588	33164638	E017	1
chr14	33164889	33164990	E021,E083	2
chr14	33165204	33165305	E022,E080	2
chr14	33165643	33165774	E080	1
chr14	33166019	33166213	E080,E081,E082,E083,E084,E093,E100,E120,E126	9
chr14	33166297	33166357	E090	1
chr14	33166412	33166608	E055,E080,E119,E120,E121,E125,E126	7
chr14	33166861	33167376	E006,E017,E055,E056,E057,E059,E090,E120,E121,E122,E125,E126,E127,E128	14
chr14	33167894	33167965	E118	1
chr14	33168021	33168088	E097,E125	2
chr14	33168102	33168356	E004,E006,E022,E028,E055,E056,E057,E119,E120,E121,E125,E128	12
chr14	33168500	33168570	E118	1
chr14	33168880	33169030	E118	1
chr14	33169535	33169591	E127	1
chr14	33169985	33170035	E007	1
chr14	33170777	33170831	E033	1
chr14	33171376	33171426	E090	1
chr14	33171483	33171533	E090	1
chr14	33171548	33173521	E003,E004,E005,E006,E007,E008,E021,E022,E028,E032,E033,E034,E050,E055,E056,E057,E059,E080,E081,E082,E083,E084,E086,E088,E089,E090,E092,E093,E097,E098,E100,E109,E116,E118,E119,E120,E121,E122,E125,E126,E127,E128	42
chr14	33173560	33173693	E089,E090	2
chr14	33173700	33173822	E059,E089	2
chr14	33173838	33173937	E090	1
chr14	33174303	33174462	E089,E090,E120	3
chr14	33174857	33174988	E090	1
chr14	33175332	33175382	E083	1
chr14	33175409	33175479	E118	1
chr14	33175674	33175794	E082,E089,E090	3
chr14	33175822	33180901	E003,E004,E005,E006,E007,E008,E017,E021,E022,E028,E032,E033,E034,E050,E051,E055,E056,E057,E059,E080,E081,E082,E083,E084,E085,E086,E088,E089,E090,E091,E092,E093,E094,E097,E098,E100,E109,E114,E116,E117,E118,E119,E120,E121,E122,E123,E124,E125,E126,E127,E128	51
chr14	33181371	33181421	E089	1
chr14	33181896	33181961	E007	1
chr14	33182985	33183039	E100	1
chr14	33183208	33183337	E059,E089	2
chr14	33185019	33185101	E127	1
chr14	33185427	33185509	E083	1
chr14	33186100	33186154	E127	1
chr14	33186218	33186318	E082,E083,E090,E118	4
chr14	33186382	33186480	E021,E124	2
chr14	33186567	33186818	E090	1
chr14	33187027	33187104	E089	1
chr14	33187188	33187238	E083	1
chr14	33187250	33187341	E118	1
chr14	33187345	33187395	E021	1
chr14	33188006	33188056	E089	1
chr14	33188504	33188557	E090	1
chr14	33188594	33188699	E090,E127	2
chr14	33188703	33189439	E081,E082,E083,E088,E089,E090,E126	7
chr14	33189820	33190565	E028,E055,E056,E057,E083,E088,E089,E090,E091,E100,E119,E120,E121,E125,E126,E128	16
chr14	33190985	33191040	E089	1
chr14	33191051	33191245	E083	1
chr14	33191983	33192033	E093	1
chr14	33192042	33192098	E083	1
chr14	33192128	33192208	E118	1
chr14	33192237	33192287	E022	1
chr14	33193051	33193248	E083	1
chr14	33193585	33193793	E059,E082,E083,E088,E090,E126	6
chr14	33193795	33195170	E003,E004,E006,E007,E017,E021,E028,E055,E056,E057,E059,E080,E081,E082,E083,E086,E088,E089,E090,E091,E092,E097,E098,E100,E109,E119,E120,E121,E125,E126,E127,E128	32
chr14	33195251	33195440	E007,E083,E090	3
chr14	33195447	33195524	E090	1
chr14	33195725	33196015	E081,E082,E083,E089,E126	5
chr14	33196851	33196931	E119	1
chr14	33196980	33197591	E007,E059,E081,E082,E083,E089,E090,E091,E118	9
chr14	33197704	33198179	E007,E059,E081,E084	4
chr14	33198220	33198650	E004,E006,E007,E051,E059,E081,E082,E083,E084,E088,E118	11
chr14	33199000	33199099	E007	1
chr14	33199143	33199193	E021	1
chr14	33199212	33199262	E092	1
chr14	33199752	33199861	E007,E080,E083,E093,E126	5
chr14	33200135	33200236	E051,E082,E118	3
chr14	33200899	33201093	E081,E082	2
chr14	33201659	33201709	E022	1
chr14	33201982	33202144	E082	1
chr14	33202192	33202565	E081,E082,E090,E097	4
chr14	33202752	33202848	E081,E082	2
chr14	33203332	33203382	E082	1
chr14	33203420	33203470	E082	1
chr14	33203585	33203694	E081,E082	2
chr14	33203760	33203849	E118	1
chr14	33204022	33204072	E090	1
chr14	33204581	33204741	E004,E021,E022,E083	4
chr14	33205247	33205297	E083	1
chr14	33205554	33205604	E083	1
chr14	33205711	33205797	E088,E118	2
chr14	33205959	33206084	E057,E098	2
chr14	33206107	33206257	E057	1
chr14	33206357	33206438	E119	1
chr14	33206551	33206629	E118	1
chr14	33206796	33206903	E083	1
chr14	33206927	33207229	E083,E091,E118	3
chr14	33207264	33207454	E057,E081,E083	3
chr14	33207476	33208032	E028,E057,E082,E083,E098,E119,E125,E127,E128	9
chr14	33208141	33208191	E083	1
chr14	33209580	33209630	E091	1
chr14	33210838	33210906	E121	1
chr14	33212583	33212633	E091	1
chr14	33212988	33213312	E091,E118	2
chr14	33213773	33213840	E091	1
chr14	33213949	33213999	E091	1
chr14	33214077	33215225	E005,E028,E057,E091,E094,E100,E118,E119,E125,E127,E128	11
chr14	33215434	33215529	E091	1
chr14	33216047	33216097	E091	1
chr14	33217719	33217812	E118	1
chr14	33218090	33218140	E109	1
chr14	33219023	33219154	E118	1
chr14	33219167	33219232	E083	1
chr14	33219334	33219384	E083	1
chr14	33220237	33220315	E118	1
chr14	33222972	33223025	E082	1
chr14	33223541	33223581	E086	1
chr14	33223995	33224049	E127	1
chr14	33225079	33225133	E127	1
chr14	33225672	33225722	E121	1
chr14	33226053	33226171	E083,E116	2
chr14	33226553	33227274	E022,E059,E083,E091,E120,E121,E125,E128	8
chr14	33227358	33227557	E120,E121	2
chr14	33228861	33228915	E100	1
chr14	33230178	33230232	E098	1
chr14	33230340	33230445	E090	1
chr14	33230507	33231021	E006,E007,E017,E028,E055,E056,E081,E082,E090,E100,E120,E121,E125,E126,E128	15
chr14	33232213	33232478	E055,E056,E081,E082,E083,E086,E088,E089,E090,E092,E097,E120,E121,E125,E126,E128	16
chr14	33232975	33233083	E081	1
chr14	33233342	33233645	E055,E056,E094,E120,E121,E128	6
chr14	33233698	33233848	E055,E082,E091,E120	4
chr14	33234152	33234210	E091	1
chr14	33234619	33234693	E118	1
chr14	33234732	33234854	E081,E082,E118	3
chr14	33235640	33235720	E100	1
chr14	33235958	33236038	E119	1
chr14	33237188	33237238	E084	1
chr14	33237675	33237725	E109	1
chr14	33237968	33238021	E089	1
chr14	33238076	33238116	E086	1
chr14	33238844	33238910	E022	1
chr14	33239626	33240085	E006,E021,E091	3
chr14	33240451	33240501	E082	1
chr14	33241768	33241882	E124,E127	2
chr14	33242950	33243077	E022	1
chr14	33243465	33243535	E118	1
chr14	33243559	33243609	E021	1
chr14	33244687	33244757	E118	1
chr14	33245253	33245322	E124	1
chr14	33246176	33246244	E121	1
chr14	33249045	33249095	E021	1
chr14	33249140	33249265	E006,E059,E126	3
chr14	33253036	33253086	E082	1
chr14	33253357	33253905	E081,E083,E086,E088,E090,E098,E127	7
chr14	33254237	33254420	E090,E126	2
chr14	33254978	33255028	E083	1
chr14	33256204	33256487	E081,E082	2
chr14	33256929	33256979	E082	1
chr14	33257721	33257823	E118	1
chr14	33258422	33258483	E121	1
chr14	33258993	33259067	E022	1
chr14	33260053	33260103	E007	1
chr14	33265080	33265134	E127	1
chr14	33266734	33266788	E120	1
chr14	33267916	33267966	E083	1
chr14	33268260	33268409	E083	1
chr14	33269039	33269128	E082,E118	2
chr14	33269654	33269846	E057,E120	2
chr14	33271156	33271236	E057	1
chr14	33271251	33271311	E003	1
chr14	33271411	33271475	E121	1
chr14	33273393	33273584	E091	1
chr14	33273640	33273696	E091	1
chr14	33273890	33274101	E004,E008,E081,E091,E121	5
chr14	33274478	33274621	E082,E100	2
chr14	33274650	33274720	E118	1
chr14	33275245	33275485	E120,E121	2
chr14	33276207	33276277	E118	1
chr14	33277411	33277461	E022	1
chr14	33277728	33278908	E003,E004,E006,E007,E021,E055,E056,E080,E081,E082,E083,E085,E086,E088,E089,E090,E091,E092,E093,E094,E097,E098,E100,E120,E121,E122,E125,E126,E128	29
chr14	33278944	33279073	E021,E086,E089,E090	4
chr14	33279205	33279270	E007	1
chr14	33279304	33279354	E021	1
chr14	33280816	33280995	E021,E083	2
chr14	33280998	33281095	E006,E021	2
chr14	33281255	33281305	E083	1
chr14	33281314	33281404	E090,E091	2
chr14	33281563	33281659	E021	1
chr14	33281822	33282003	E021,E022,E088,E119	4
chr14	33282174	33282553	E008,E021,E022,E050,E083	5
chr14	33282624	33283088	E003,E008,E021,E022,E082,E083,E086,E088,E089,E120,E121,E122,E125,E128	14
chr14	33283145	33283418	E005,E021,E022,E083,E121	5
chr14	33283460	33283515	E083	1
chr14	33283516	33283735	E021,E055,E083,E118	4
chr14	33283807	33283959	E083	1
chr14	33284068	33284212	E083,E086,E089,E121	4
chr14	33284427	33284548	E083,E098	2
chr14	33285809	33285876	E090	1
chr14	33286839	33287009	E089	1
chr14	33287111	33287431	E089,E090	2
chr14	33287463	33287698	E089,E090,E118	3
chr14	33287879	33288123	E022,E081,E082,E083,E089,E090	6
chr14	33288553	33288810	E021,E083,E089,E090	4
chr14	33288817	33288867	E090	1
chr14	33289199	33290491	E021,E081,E083,E086,E088,E089,E090,E092,E093,E118,E120,E121	12
chr14	33290556	33290800	E083	1
chr14	33290843	33290975	E083	1
chr14	33291088	33291518	E006,E017,E055,E083,E092,E094,E121,E125,E128	9
chr14	33291579	33291892	E006,E082,E083	3
chr14	33292108	33292229	E083,E118	2
chr14	33292240	33292413	E100,E127	2
chr14	33292815	33293290	E005,E006,E055,E080,E081,E083,E086,E088,E089,E090,E091,E092,E126	13
chr14	33293433	33293705	E028,E057,E083,E093,E119	5
chr14	33293731	33293807	E089	1
chr14	33293958	33294112	E022,E083,E100	3
chr14	33294132	33294183	E083	1
chr14	33294225	33294275	E083	1
chr14	33294353	33294654	E082,E083,E088,E089,E090,E091	6
chr14	33294942	33295015	E086	1
chr14	33295479	33296747	E003,E004,E006,E007,E008,E017,E021,E022,E055,E056,E059,E080,E081,E082,E083,E086,E088,E089,E090,E091,E097,E098,E100,E120,E121,E125,E126,E128	28
chr14	33296865	33296954	E082,E089	2
chr14	33297026	33297076	E091	1
chr14	33297277	33297331	E050	1
chr14	33297349	33297429	E116	1
chr14	33297500	33298778	E003,E004,E005,E006,E008,E017,E021,E022,E028,E055,E056,E057,E059,E082,E083,E089,E090,E091,E100,E109,E119,E120,E121,E125,E126,E127,E128	27
chr14	33300135	33300205	E118	1
chr14	33300874	33300932	E032	1
chr14	33301959	33302009	E121	1
chr14	33302255	33302325	E118	1
chr14	33302790	33302870	E081,E119	2
chr14	33303015	33303085	E118	1
chr14	33303823	33303909	E022,E118	2
chr14	33304091	33304163	E022	1
chr14	33305109	33305172	E022	1
chr14	33306009	33306097	E022	1
chr14	33306135	33306189	E100	1
chr14	33308021	33308165	E021,E091,E123	3
chr14	33308549	33308599	E082	1
chr14	33309910	33309987	E051,E097,E100	3
chr14	33310073	33310123	E022	1
chr14	33310997	33311047	E082	1
chr14	33312236	33312428	E059	1
chr14	33312879	33313407	E017,E059,E089,E090,E121	5
chr14	33313920	33314004	E100	1
chr14	33314899	33314949	E082	1
chr14	33316321	33316509	E080,E121,E126	3
chr14	33316592	33316642	E051	1
chr14	33317089	33317159	E118	1
chr14	33327169	33327229	E029	1
chr14	33327517	33327687	E080	1
chr14	33328941	33328991	E093	1
chr14	33329384	33329434	E022	1
chr14	33329679	33329719	E086	1
chr14	33330807	33330887	E119	1
chr14	33334990	33335277	E022,E086,E094,E098,E118	5
chr14	33335306	33335428	E022,E091,E098	3
chr14	33335644	33335735	E118	1
chr14	33336320	33336418	E097,E118	2
chr14	33337368	33337449	E127	1
chr14	33337514	33337594	E123	1
chr14	33337745	33337815	E126	1
chr14	33338705	33338755	E007	1
chr14	33339111	33339161	E022	1
chr14	33340693	33340747	E127	1
chr14	33345192	33345380	E022,E034,E057	3
chr14	33346647	33346697	E022	1
chr14	33346966	33347016	E114	1
chr14	33347607	33347789	E028,E057,E083,E091	4
chr14	33348744	33348791	E034	1
chr14	33351346	33351416	E118	1
chr14	33352032	33352082	E022	1
chr14	33352438	33352488	E022	1
chr14	33352529	33352699	E006,E057,E121	3
chr14	33353165	33353235	E125	1
chr14	33353574	33353810	E080,E118,E125,E128	4
chr14	33355372	33355482	E081	1
chr14	33355698	33355778	E118	1
chr14	33355809	33355880	E118	1
chr14	33355912	33355966	E127	1
chr14	33357421	33357498	E118	1
chr14	33358941	33359057	E091	1
chr14	33359800	33359859	E007	1
chr14	33360776	33360826	E093	1
chr14	33361201	33361281	E003	1
chr14	33361382	33361560	E021	1
chr14	33362414	33362484	E118	1
chr14	33362661	33362711	E093	1
chr14	33362926	33363017	E055,E126	2
chr14	33363082	33363210	E118	1
chr14	33363417	33363467	E097	1
chr14	33363947	33364277	E022,E080,E089	3
chr14	33364425	33364469	E080	1
chr14	33365562	33365616	E081	1
chr14	33365643	33365735	E080,E090	2
chr14	33365777	33365864	E059,E090,E126	3
chr14	33365980	33366030	E089	1
chr14	33366046	33367258	E006,E007,E017,E028,E033,E051,E055,E056,E059,E080,E081,E082,E083,E084,E085,E086,E088,E089,E090,E091,E092,E093,E094,E097,E098,E100,E109,E114,E117,E118,E119,E120,E121,E122,E123,E125,E126,E128	38
chr14	33367636	33367710	E080,E090	2
chr14	33367930	33367990	E125	1
chr14	33368190	33368289	E092	1
chr14	33368311	33368391	E119	1
chr14	33369092	33369166	E082	1
chr14	33369242	33369296	E081	1
chr14	33369660	33369745	E082	1
chr14	33369820	33370075	E006,E057,E080,E086,E088,E090,E092,E098,E100,E126	10
chr14	33372084	33372134	E021	1
chr14	33372446	33372486	E086	1
chr14	33372549	33372613	E124	1
chr14	33373159	33373209	E017	1
chr14	33373222	33373273	E088	1
chr14	33373432	33373553	E118	1
chr14	33373583	33373717	E082,E118,E127	3
chr14	33374332	33374476	E006,E123	2
chr14	33374984	33375044	E005	1
chr14	33375698	33375808	E056,E118	2
chr14	33376090	33376197	E021,E057	2
chr14	33377139	33377276	E007,E051	2
chr14	33377393	33377694	E055,E056,E090,E120,E121,E126	6
chr14	33377762	33378140	E006,E055,E056,E057,E059,E090,E100,E120,E121,E126,E128	11
chr14	33379217	33379274	E097	1
chr14	33381060	33381484	E059,E081,E089,E090	4
chr14	33381618	33381668	E093	1
chr14	33381724	33381886	E059,E097	2
chr14	33382159	33382229	E118	1
chr14	33382250	33382300	E082	1
chr14	33382634	33382759	E119	1
chr14	33382926	33383341	E005,E006,E007,E021,E022,E028,E055,E056,E057,E059,E080,E081,E082,E086,E088,E089,E090,E091,E098,E114,E118,E120,E121,E125,E126,E127,E128	27
chr14	33383544	33383594	E091	1
chr14	33383703	33383880	E005,E091,E128	3
chr14	33385123	33385214	E057	1
chr14	33385280	33385387	E127	1
chr14	33387099	33387174	E098	1
chr14	33387255	33387315	E005	1
chr14	33387823	33388052	E093,E123	2
chr14	33388362	33388412	E021	1
chr14	33388620	33388684	E124	1
chr14	33389553	33389593	E086	1
chr14	33389874	33390000	E118	1
chr14	33390040	33390104	E124	1
chr14	33390199	33390343	E118	1
chr14	33390934	33391004	E118	1
chr14	33392940	33393017	E022,E091	2
chr14	33393596	33393655	E114	1
chr14	33394232	33394282	E022	1
chr14	33394717	33394922	E055,E057,E059,E080,E089,E119,E121,E122,E126,E127	10
chr14	33394982	33395062	E123	1
chr14	33398415	33398465	E007	1
chr14	33400251	33400358	E118	1
chr14	33400479	33400544	E082,E088	2
chr14	33400661	33400779	E082,E088,E090	3
chr14	33401215	33405103	E003,E004,E005,E006,E007,E008,E017,E021,E022,E028,E050,E051,E055,E056,E057,E059,E080,E081,E082,E083,E084,E085,E086,E088,E089,E090,E091,E092,E093,E097,E098,E100,E114,E118,E119,E120,E121,E122,E125,E126,E127,E128	42
chr14	33405154	33405283	E088,E090,E092	3
chr14	33405294	33405477	E081,E083,E088,E089,E090	5
chr14	33405718	33406090	E003,E004,E007,E021,E022,E090,E093	7
chr14	33406200	33406387	E021,E080,E083,E089,E090,E118	6
chr14	33406416	33410055	E003,E004,E005,E006,E007,E008,E017,E021,E022,E028,E032,E033,E034,E050,E051,E055,E056,E057,E059,E080,E081,E082,E083,E084,E085,E086,E088,E089,E090,E091,E092,E093,E094,E097,E098,E100,E109,E114,E118,E119,E120,E121,E122,E123,E125,E126,E127,E128	48
chr14	33410089	33410139	E089	1
chr14	33410155	33410306	E088	1
chr14	33410350	33410501	E050,E051,E081,E082,E088	5
chr14	33410619	33410693	E082	1
chr14	33410706	33410830	E021,E082,E090	3
chr14	33410950	33411119	E004,E059,E086,E090	4
chr14	33411219	33411269	E093	1
chr14	33411500	33411580	E119	1
chr14	33411943	33412034	E082	1
chr14	33412077	33412150	E090	1
chr14	33412296	33412420	E082	1
chr14	33414689	33414757	E082,E124	2
chr14	33414929	33415178	E080	1
chr14	33415268	33415404	E028,E080,E082,E089,E090	5
chr14	33415506	33415550	E080	1
chr14	33415588	33415655	E006	1
chr14	33415720	33415800	E059,E090	2
chr14	33415909	33415978	E082	1
chr14	33416450	33416604	E081,E082	2
chr14	33417062	33417251	E086,E089,E090,E120,E126	5
chr14	33417278	33417338	E125	1
chr14	33418073	33418126	E082	1
chr14	33418316	33418374	E082	1
chr14	33419280	33419342	E109	1
chr14	33419435	33419565	E006,E118	2
chr14	33419744	33420247	E004,E005,E006,E007,E021,E028,E057,E088,E119,E120,E121,E125,E126,E128	14
chr14	33420261	33420301	E086	1
chr14	33423317	33423468	E005,E120,E125,E126,E128	5
chr14	33424111	33424221	E118	1
chr14	33425540	33425580	E086	1
chr14	33427086	33427194	E006,E007,E082	3
chr14	33427929	33428062	E118	1
chr14	33428366	33428420	E127	1
chr14	33428824	33428941	E118	1
chr14	33430050	33430151	E126	1
chr14	33431453	33431523	E118	1
chr14	33432215	33432314	E088	1
chr14	33432393	33432590	E088	1
chr14	33432749	33432811	E088	1
chr14	33433859	33433909	E021	1
chr14	33434273	33434343	E118	1
chr14	33437449	33437526	E125	1
chr14	33437867	33437909	E086	1
chr14	33438361	33438481	E098,E120	2
chr14	33439144	33439194	E082	1
chr14	33439985	33440062	E089	1
chr14	33441635	33441711	E082	1
chr14	33441812	33441886	E081	1
chr14	33442264	33442330	E003	1
chr14	33442367	33442558	E059	1
chr14	33443093	33443143	E022	1
chr14	33444574	33444637	E080	1
chr14	33445216	33445259	E086	1
chr14	33445276	33445416	E021,E086,E093	3
chr14	33445668	33445978	E007,E080	2
chr14	33446022	33446155	E080	1
chr14	33447232	33447339	E088,E116	2
chr14	33447970	33448244	E051,E091	2
chr14	33448814	33448864	E051	1
chr14	33448996	33449055	E089	1
chr14	33449094	33449188	E003,E007	2
chr14	33449372	33449450	E081,E086	2
chr14	33449566	33449636	E118	1
chr14	33449927	33450078	E086,E089,E090	3
chr14	33450158	33450866	E086,E090,E093,E097,E118,E126	6
chr14	33450960	33451134	E005,E022,E081,E082,E090,E125,E126,E128	8
chr14	33452046	33452096	E007	1
chr14	33453454	33454442	E006,E059,E089,E090,E091,E120	6
chr14	33454943	33455804	E006,E007,E059,E081,E082,E083,E086,E088,E089,E090,E097,E098,E100,E114,E118,E120,E121,E123,E125,E128	20
chr14	33455812	33455869	E121	1
chr14	33455887	33456717	E003,E004,E005,E006,E007,E021,E022,E055,E056,E059,E081,E082,E083,E086,E089,E090,E091,E093,E097,E098,E100,E120,E121,E125,E126,E128	26
chr14	33456811	33456866	E098	1
chr14	33456911	33456965	E098	1
chr14	33457605	33457695	E098	1
chr14	33457774	33457852	E006	1
chr14	33457854	33457939	E120,E125	2
chr14	33458110	33458211	E008	1
chr14	33458271	33458362	E022,E091	2
chr14	33458998	33459048	E021	1
chr14	33459399	33459483	E118	1
chr14	33460376	33460426	E017	1
chr14	33460947	33461346	E081,E082,E086,E120,E121,E125,E126,E128	8
chr14	33461670	33461721	E091	1
chr14	33462396	33462446	E021	1
chr14	33462552	33462640	E092,E127	2
chr14	33463138	33463421	E006,E080,E082,E086	4
chr14	33463437	33463477	E086	1
chr14	33463680	33463750	E118	1
chr14	33464499	33464539	E086	1
chr14	33467612	33468008	E003,E004,E008,E021,E022,E055,E056,E057,E059,E080,E083,E086,E088,E089,E090,E091,E094,E098,E109,E114,E119,E120,E121,E122,E125,E126,E127	27
chr14	33468099	33468205	E086,E118	2
chr14	33469220	33469317	E021,E125	2
chr14	33470937	33470977	E086	1
chr14	33471857	33471927	E118	1
chr14	33472020	33472100	E123	1
chr14	33472497	33472599	E050,E097	2
chr14	33472628	33472694	E081,E086	2
chr14	33473139	33473247	E082,E123	2
chr14	33473701	33473755	E127	1
chr14	33473844	33473888	E097	1
chr14	33474092	33474142	E017	1
chr14	33474156	33474196	E086	1
chr14	33474900	33474950	E082	1
chr14	33475134	33475184	E082	1
chr14	33475256	33475324	E121	1
chr14	33475374	33475424	E007	1
chr14	33475489	33475556	E082	1
chr14	33475664	33475745	E081	1
chr14	33476082	33476153	E118	1
chr14	33476395	33476564	E006,E088,E126,E128	4
chr14	33476876	33477155	E081,E088,E126	3
chr14	33477179	33477239	E006	1
chr14	33478029	33478069	E086	1
chr14	33479463	33479513	E021	1
chr14	33479748	33479990	E083	1
chr14	33480513	33480632	E086,E118	2
chr14	33480781	33480851	E118	1
chr14	33481207	33481301	E082	1
chr14	33482022	33482096	E022,E098	2
chr14	33483110	33483180	E118	1
chr14	33483490	33483595	E097,E118	2
chr14	33483620	33483690	E118	1
chr14	33483952	33484290	E004,E008,E021	3
chr14	33484829	33484879	E021	1
chr14	33485512	33485612	E120	1
chr14	33485843	33486607	E059,E081,E082,E088,E089,E090,E098,E118,E120,E121,E126	11
chr14	33487484	33487590	E086,E118	2
chr14	33488459	33488513	E081	1
chr14	33488643	33488693	E082	1
chr14	33488718	33488900	E007,E116	2
chr14	33488966	33489040	E098	1
chr14	33489720	33489816	E116,E126	2
chr14	33492348	33492473	E118	1
chr14	33492533	33492718	E126	1
chr14	33493680	33493750	E118	1
chr14	33494469	33494519	E017	1
chr14	33494527	33494577	E089	1
chr14	33495118	33495168	E092	1
chr14	33495664	33495742	E090	1
chr14	33495779	33495858	E090	1
chr14	33496023	33497120	E017,E056,E059,E081,E082,E083,E088,E089,E090,E092,E093,E097,E098,E100,E120,E121,E125,E126,E128	19
chr14	33497163	33497247	E090	1
chr14	33497680	33497730	E090	1
chr14	33498183	33498237	E098	1
chr14	33498760	33500355	E022,E081,E082,E083,E088,E089,E090,E091,E092,E100,E120,E121	12
chr14	33500784	33500854	E118	1
chr14	33501130	33501203	E081	1
chr14	33501471	33502022	E007,E034,E059,E091,E118,E124	6
chr14	33502841	33502979	E083,E118	2
chr14	33503416	33503496	E119	1
chr14	33504520	33505249	E081,E082,E088,E089,E091,E092,E094,E097,E116,E119,E126	11
chr14	33505266	33505338	E124	1
chr14	33506176	33506226	E021	1
chr14	33506246	33506296	E090	1
chr14	33506468	33506527	E088	1
chr14	33506575	33506625	E088	1
chr14	33506899	33506979	E119	1
chr14	33507483	33507553	E118	1
chr14	33507973	33508043	E118	1
chr14	33508512	33508949	E007,E081,E082,E125,E126,E128	6
chr14	33509683	33509935	E086,E116,E118,E125,E128	5
chr14	33509953	33510225	E116	1
chr14	33511125	33511168	E086	1
chr14	33511472	33511522	E082	1
chr14	33511813	33512031	E080,E082,E088,E090,E097,E119	6
chr14	33512081	33512148	E080	1
chr14	33512172	33512244	E118	1
chr14	33512672	33512743	E080,E086,E090,E093,E121	5
chr14	33514252	33514320	E051,E121	2
chr14	33514354	33514394	E086	1
chr14	33514751	33514801	E051	1
chr14	33515034	33515356	E050,E051	2
chr14	33515414	33515530	E050	1
chr14	33515575	33515629	E098	1
chr14	33515642	33515682	E086	1
chr14	33515780	33515863	E050	1
chr14	33517835	33517897	E032	1
chr14	33518148	33518198	E021	1
chr14	33518985	33519066	E007	1
chr14	33520094	33520182	E032,E083	2
chr14	33521807	33521906	E021	1
chr14	33522049	33522171	E007,E082	2
chr14	33522224	33522437	E022,E081,E082,E090,E121,E125,E128	7
chr14	33522455	33522515	E006	1
chr14	33522562	33522658	E057	1
chr14	33522780	33522840	E125	1
chr14	33523450	33523574	E109	1
chr14	33524532	33524602	E082,E086	2
chr14	33525084	33525134	E082	1
chr14	33525345	33525415	E118	1
chr14	33525501	33525598	E017,E082	2
chr14	33525612	33525700	E081,E082	2
chr14	33525737	33525854	E081,E088	2
chr14	33526763	33526822	E082,E086	2
chr14	33526892	33527091	E006,E057,E081,E094,E109,E126	6
chr14	33527388	33527453	E080	1
chr14	33528174	33528275	E083,E100	2
chr14	33528333	33528429	E086,E118	2
chr14	33529575	33529672	E090,E124	2
chr14	33529941	33530011	E118	1
chr14	33530139	33530193	E022,E051	2
chr14	33530231	33530526	E007,E021,E022,E091	4
chr14	33530630	33530842	E081,E082,E120,E121	4
chr14	33530921	33530961	E086	1
chr14	33530979	33531800	E003,E004,E005,E007,E008,E021,E022,E057,E080,E088,E091,E118,E126,E128	14
chr14	33531815	33532651	E004,E006,E055,E057,E059,E086,E088,E091,E092,E118,E120,E121,E123,E125,E126,E127,E128	17
chr14	33532660	33532754	E006	1
chr14	33532852	33532943	E088,E109,E128	3
chr14	33532948	33533041	E006	1
chr14	33533221	33533275	E127	1
chr14	33533684	33533764	E080	1
chr14	33534092	33534142	E022	1
chr14	33534990	33535060	E127	1
chr14	33535137	33535228	E008	1
chr14	33535327	33535381	E021,E082	2
chr14	33535899	33535949	E021	1
chr14	33536014	33536068	E098	1
chr14	33536218	33536268	E091	1
chr14	33536301	33536355	E127	1
chr14	33536503	33536637	E007,E050,E127	3
chr14	33536704	33536924	E007,E081,E097,E126	4
chr14	33536976	33537026	E109	1
chr14	33537196	33537653	E007,E081,E082,E118,E119,E125,E128	7
chr14	33537656	33538225	E005,E007,E082,E086,E100,E120,E121,E125,E126,E128	10
chr14	33538695	33538735	E034	1
chr14	33538781	33538831	E050	1
chr14	33538839	33538889	E084	1
chr14	33539152	33539202	E082	1
chr14	33539229	33539299	E118	1
chr14	33539542	33539606	E124	1
chr14	33539656	33539892	E080,E086,E117,E118	4
chr14	33540206	33540260	E094	1
chr14	33540855	33540925	E118	1
chr14	33542292	33542535	E059,E097,E125,E128	4
chr14	33542794	33542900	E127,E128	2
chr14	33542960	33543123	E088,E097,E098,E125,E126,E128	6
chr14	33543152	33543286	E118,E127,E128	3
chr14	33543831	33543933	E118	1
chr14	33544116	33544160	E097	1
chr14	33545631	33545791	E081,E086,E093,E118	4
chr14	33545867	33545917	E046	1
chr14	33546212	33546314	E004,E005	2
chr14	33546387	33546510	E004	1
chr14	33546830	33547013	E081,E082	2
chr14	33547488	33547563	E118	1
chr14	33547722	33547792	E118	1
chr14	33548332	33548386	E120	1
chr14	33549770	33549820	E022	1
chr14	33550441	33550831	E006,E050,E080,E081,E082,E083,E088,E098,E100,E128	10
chr14	33552310	33552350	E086	1
chr14	33552479	33552549	E007	1
chr14	33554756	33554828	E100	1
chr14	33554935	33555015	E118	1
chr14	33555089	33555154	E085	1
chr14	33555987	33556037	E050	1
chr14	33556704	33556764	E006	1
chr14	33559202	33559270	E022	1
chr14	33563525	33563579	E094	1
chr14	33564508	33564664	E081,E118	2
chr14	33565376	33565426	E022	1
chr14	33565545	33565608	E082	1
chr14	33565922	33566003	E033	1
chr14	33568578	33568638	E122	1
chr14	33569280	33569442	E006	1
chr14	33571344	33571450	E097,E114,E120	3
chr14	33571503	33571557	E100	1
chr14	33571696	33571768	E098	1
chr14	33572109	33572159	E022	1
chr14	33572211	33572251	E086	1
chr14	33572470	33572520	E017	1
chr14	33572617	33573085	E006,E046,E080,E082,E085,E088,E089,E090,E097,E098,E100,E120,E126	13
chr14	33573116	33573219	E088	1
chr14	33573353	33573455	E080,E088	2
chr14	33573560	33573610	E032	1
chr14	33573773	33573897	E081,E082	2
chr14	33574130	33574180	E007	1
chr14	33574551	33574928	E006,E118,E119,E127	4
chr14	33575155	33575215	E006	1
chr14	33578844	33578904	E006	1
chr14	33579607	33579647	E086	1
chr14	33579934	33580530	E003,E008,E021,E022,E081,E082,E086,E118,E121	9
chr14	33580731	33580821	E003	1
chr14	33583271	33583402	E082,E126	2
chr14	33583462	33583960	E006,E055,E056,E080,E119,E120,E126	7
chr14	33585244	33585313	E081	1
chr14	33585679	33585760	E081	1
chr14	33586041	33586091	E091	1
chr14	33586654	33586704	E083	1
chr14	33586803	33586853	E050	1
chr14	33587665	33588424	E006,E080,E081,E082,E083,E086,E088,E089,E090,E092,E097,E098,E120,E121,E123,E125,E127,E128	18
chr14	33588466	33588881	E006,E021,E057,E081,E082,E089,E090,E120,E127	9
chr14	33588918	33589022	E057,E118	2
chr14	33589507	33590753	E006,E028,E055,E056,E057,E059,E082,E100,E119,E120,E121,E125,E126,E127,E128	15
chr14	33591338	33591392	E033	1
chr14	33591911	33592007	E118	1
chr14	33592606	33592777	E120,E127	2
chr14	33593520	33593657	E118	1
chr14	33593786	33593836	E082	1
chr14	33594304	33594354	E084	1
chr14	33594757	33594807	E082	1
chr14	33595294	33596078	E021,E097,E100,E116,E118,E123,E128	7
chr14	33596618	33597087	E006,E055,E056,E057,E082,E090,E120,E121,E122,E123,E125,E126,E128	13
chr14	33597113	33597186	E122	1
chr14	33598090	33598140	E090	1
chr14	33598256	33598424	E090,E123	2
chr14	33598475	33598629	E050,E123	2
chr14	33598673	33598743	E118	1
chr14	33599138	33599250	E081,E082	2
chr14	33600515	33600604	E089,E118	2
chr14	33600706	33600793	E118	1
chr14	33601174	33601224	E089	1
chr14	33601466	33601516	E021	1
chr14	33602052	33602132	E119	1
chr14	33603104	33603154	E082	1
chr14	33603498	33603597	E003,E021,E081	3
chr14	33603680	33603730	E021	1
chr14	33604079	33604123	E080	1
chr14	33604311	33604535	E006,E081,E082,E086,E088,E089,E090,E092,E128	9
chr14	33604653	33604743	E098,E118	2
chr14	33604970	33605040	E118	1
chr14	33605060	33605193	E022,E081,E082,E088,E089,E125	6
chr14	33605592	33605642	E021	1
chr14	33606404	33606625	E059,E119,E120,E126	4
chr14	33606767	33606817	E093	1
chr14	33607129	33607179	E082	1
chr14	33609683	33609733	E022	1
chr14	33610090	33610147	E086	1
chr14	33610391	33610475	E116	1
chr14	33610806	33610882	E098	1
chr14	33611644	33611711	E081,E082	2
chr14	33611885	33611926	E086	1
chr14	33612724	33612806	E118	1
chr14	33612917	33613002	E022,E051	2
chr14	33613306	33613384	E007	1
chr14	33614419	33614489	E118	1
chr14	33615482	33615532	E021	1
chr14	33615590	33615705	E008	1
chr14	33616155	33616254	E118	1
chr14	33616489	33616570	E006	1
chr14	33618149	33618239	E118	1
chr14	33618571	33618621	E032	1
chr14	33619524	33619589	E089	1
chr14	33619858	33619908	E121	1
chr14	33619921	33620237	E089,E090,E100,E120,E121,E126	6
chr14	33620300	33620350	E082	1
chr14	33620495	33620545	E017	1
chr14	33621067	33621140	E081,E082	2
chr14	33621559	33621722	E126	1
chr14	33621906	33621987	E126	1
chr14	33621989	33622078	E082	1
chr14	33622305	33622362	E090	1
chr14	33622444	33622558	E006	1
chr14	33622711	33622791	E007	1
chr14	33622885	33622939	E081	1
chr14	33623150	33623210	E125	1
chr14	33623351	33623401	E082	1
chr14	33624273	33624333	E006,E022	2
chr14	33624335	33624385	E082	1
chr14	33625551	33625631	E119	1
chr14	33626316	33626369	E051	1
chr14	33626493	33626543	E082	1
chr14	33627039	33627099	E120,E125	2
chr14	33627348	33627398	E022	1
chr14	33627795	33627835	E086	1
chr14	33628518	33628588	E007,E091	2
chr14	33629325	33629379	E128	1
chr14	33629972	33630118	E091	1
chr14	33631026	33631104	E022,E127	2
chr14	33631181	33631235	E098	1
chr14	33631326	33631432	E118,E124	2
chr14	33631801	33631884	E032	1
chr14	33632138	33632287	E050,E118,E128	3
chr14	33632407	33632646	E007,E017,E022,E081,E082,E118,E128	7
chr14	33632707	33632835	E082,E123	2
chr14	33632894	33633113	E005,E081,E082	3
chr14	33633138	33633343	E021,E081,E082	3
chr14	33633398	33633452	E127	1
chr14	33633838	33634006	E005,E007,E081,E126	4
chr14	33634281	33634871	E003,E004,E005,E006,E007,E008,E021,E022,E059,E081,E082,E083,E086,E089,E090,E091,E092,E094,E125,E126,E128	21
chr14	33634945	33635114	E007,E022,E059,E083,E098	5
chr14	33635180	33635268	E086,E092	2
chr14	33635278	33635401	E006,E021,E123	3
chr14	33635526	33636024	E004,E081,E082,E086,E090	5
chr14	33636065	33636115	E082	1
chr14	33637100	33637150	E022	1
chr14	33638240	33638294	E126	1
chr14	33638311	33638361	E021	1
chr14	33638608	33638658	E022	1
chr14	33638940	33638990	E082	1
chr14	33639177	33639237	E125	1
chr14	33640534	33640829	E125,E127,E128	3
chr14	33641417	33641637	E081,E118	2
chr14	33644004	33644146	E081,E125	2
chr14	33646344	33646384	E086	1
chr14	33647383	33647433	E082	1
chr14	33648210	33648250	E086	1
chr14	33648438	33648530	E128	1
chr14	33650206	33650671	E059	1
chr14	33650946	33651037	E081	1
chr14	33651738	33651828	E118	1
chr14	33652233	33652355	E091	1
chr14	33653103	33653157	E081	1
chr14	33653208	33653258	E093	1
chr14	33653585	33653659	E021	1
chr14	33653760	33653840	E008	1
chr14	33653920	33654128	E003,E004,E005,E006,E021,E022,E028,E050,E051,E059,E080,E081,E082,E083,E086,E088,E089,E093,E100,E114,E120,E125,E126,E128	24
chr14	33655975	33656171	E006,E120,E121,E126	4
chr14	33657803	33657847	E080	1
chr14	33658238	33658354	E088,E109	2
chr14	33658417	33658534	E081,E088	2
chr14	33659929	33660153	E051,E081,E082	3
chr14	33660190	33660240	E082	1
chr14	33661308	33661358	E082	1
chr14	33661655	33661755	E022,E086	2
chr14	33661990	33662050	E004	1
chr14	33662982	33663044	E005	1
chr14	33663213	33663296	E086,E126	2
chr14	33663832	33664023	E021,E125,E128	3
chr14	33665590	33665681	E022,E118	2
chr14	33666539	33666655	E007,E022	2
chr14	33667874	33667972	E118	1
chr14	33668140	33668229	E118	1
chr14	33668402	33668507	E118	1
chr14	33668620	33668670	E046	1
chr14	33669843	33669923	E119	1
chr14	33670004	33670054	E082	1
chr14	33670487	33670593	E059,E125	2
chr14	33673618	33673734	E006	1
chr14	33673740	33673913	E022	1
chr14	33673967	33674017	E022	1
chr14	33674727	33674789	E091	1
chr14	33674903	33675107	E034,E081,E082	3
chr14	33675549	33675599	E022	1
chr14	33675664	33675714	E021	1
chr14	33675736	33675841	E118	1
chr14	33676025	33676075	E022	1
chr14	33676127	33676253	E005,E082	2
chr14	33676314	33676569	E050,E080,E081,E082,E125,E126,E128	7
chr14	33676586	33676695	E084,E098	2
chr14	33676794	33677147	E059,E080,E081,E082,E116	5
chr14	33677326	33677546	E080,E086,E125,E128	4
chr14	33677902	33677969	E022,E082	2
chr14	33678192	33678325	E082	1
chr14	33679448	33679515	E121	1
chr14	33679519	33679791	E003,E005,E006,E007,E008,E017,E021,E022,E050,E051,E055,E059,E080,E083,E086,E088,E089,E090,E091,E092,E093,E120,E121,E122,E125,E126,E127,E128	28
chr14	33680476	33680545	E093	1
chr14	33682049	33682099	E051	1
chr14	33682737	33682817	E119	1
chr14	33682862	33682926	E124	1
chr14	33683433	33683483	E082	1
chr14	33684495	33684587	E022	1
chr14	33687367	33687465	E080,E083,E089,E114,E121	5
chr14	33687472	33687534	E007	1
chr14	33689292	33689409	E022	1
chr14	33689982	33690046	E081	1
chr14	33690292	33690342	E022	1
chr14	33691266	33691350	E086,E114,E127	3
chr14	33691355	33691437	E033	1
chr14	33692428	33692516	E118	1
chr14	33694902	33695043	E005,E123	2
chr14	33695224	33695274	E082	1
chr14	33695873	33695931	E090	1
chr14	33696067	33696117	E090	1
chr14	33696213	33696349	E090	1
chr14	33696421	33696549	E090,E126	2
chr14	33698300	33699638	E004,E006,E007,E022,E050,E059,E080,E081,E082,E083,E084,E086,E088,E089,E090,E092,E093,E098,E120,E121,E123,E125,E126,E127,E128	25
chr14	33700971	33701887	E006,E007,E051,E082,E088,E126,E128	7
chr14	33701927	33702009	E088	1
chr14	33702031	33702081	E082	1
chr14	33702662	33702714	E083	1
chr14	33703721	33703784	E007	1
chr14	33705023	33705084	E082	1
chr14	33705390	33705524	E022,E125	2
chr14	33705787	33705831	E080	1
chr14	33706170	33706244	E021	1
chr14	33706280	33706772	E004,E008,E021,E022,E081,E082,E088,E091,E125,E128	10
chr14	33706811	33706904	E082	1
chr14	33707492	33707599	E080,E118	2
chr14	33707755	33707825	E118	1
chr14	33708009	33708280	E080	1
chr14	33708397	33708471	E080	1
chr14	33708519	33708592	E082,E118	2
chr14	33708688	33708763	E080	1
chr14	33708903	33709014	E006,E082	2
chr14	33709146	33709312	E089,E090,E127	3
chr14	33709364	33710484	E006,E083,E084,E086,E088,E089,E090,E092,E118	9
chr14	33710683	33710733	E082	1
chr14	33710814	33710867	E080	1
chr14	33710921	33711021	E081,E082	2
chr14	33712615	33712685	E118	1
chr14	33712964	33713048	E090,E126	2
chr14	33715357	33715456	E021,E051,E083	3
chr14	33715817	33715936	E007,E118	2
chr14	33717368	33717528	E090	1
chr14	33717931	33718311	E007,E022,E082,E089,E090,E094	6
chr14	33718401	33719147	E003,E005,E006,E007,E008,E021,E082	7
chr14	33719226	33719509	E007,E091	2
chr14	33719591	33719808	E007	1
chr14	33719845	33719976	E007	1
chr14	33720275	33720588	E007,E081	2
chr14	33720669	33720795	E007,E088,E094	3
chr14	33721217	33721281	E006	1
chr14	33722873	33722968	E006,E126	2
chr14	33723141	33723191	E051	1
chr14	33723520	33724986	E006,E057,E059,E080,E081,E082,E083,E086,E088,E089,E090,E092,E093,E094,E097,E098,E122,E125,E126,E127	20
chr14	33725176	33725239	E090	1
chr14	33726379	33726441	E089	1
chr14	33726873	33726923	E050	1
chr14	33727032	33727316	E050,E051	2
chr14	33727619	33727659	E086	1
chr14	33728966	33729068	E120	1
chr14	33729098	33729804	E006,E089,E090	3
chr14	33729861	33729939	E090	1
chr14	33729999	33730103	E090	1
chr14	33730238	33730323	E118	1
chr14	33734008	33734058	E022	1
chr14	33734641	33734738	E007,E118	2
chr14	33735421	33735530	E006	1
chr14	33738068	33738122	E127	1
chr14	33738587	33738641	E127	1
chr14	33738677	33738728	E007	1
chr14	33739205	33739253	E086	1
chr14	33739386	33739485	E086,E089,E090,E097	4
chr14	33739917	33740027	E118,E127	2
chr14	33740354	33740760	E004,E006,E007,E120,E121,E125,E128	7
chr14	33740896	33740972	E004	1
chr14	33741169	33741634	E081,E082,E088,E089,E090,E125,E126,E128	8
chr14	33742245	33742359	E021,E022,E093	3
chr14	33742374	33742428	E021	1
chr14	33742474	33742572	E007	1
chr14	33742824	33742883	E128	1
chr14	33743291	33743770	E006,E007,E022,E081,E082,E086,E088,E116	8
chr14	33743831	33744000	E003,E004,E008,E021,E118	5
chr14	33744101	33744182	E086	1
chr14	33744479	33744519	E086	1
chr14	33744711	33744782	E118	1
chr14	33746299	33746369	E118	1
chr14	33746529	33746668	E081,E127	2
chr14	33746965	33747029	E086	1
chr14	33747367	33747417	E022	1
chr14	33748148	33748340	E118,E126	2
chr14	33748649	33748699	E089	1
chr14	33748741	33748781	E086	1
chr14	33749212	33749348	E021,E022,E088,E091,E123,E127	6
chr14	33749400	33749461	E005	1
chr14	33749792	33749846	E127	1
chr14	33749947	33750267	E006,E022,E028,E055,E057,E059,E119,E120,E121,E125,E126,E127,E128	13
chr14	33751080	33751130	E050	1
chr14	33751318	33752690	E006,E055,E059,E081,E082,E086,E088,E089,E090,E092,E093,E097,E100,E120,E121,E125,E126,E128	18
chr14	33754320	33754462	E090,E126	2
chr14	33754724	33754778	E081	1
chr14	33755092	33755142	E007	1
chr14	33755156	33755436	E003,E004	2
chr14	33755479	33756052	E059,E118	2
chr14	33756385	33756741	E022,E086,E090,E094,E098,E109,E120,E121,E125,E128	10
chr14	33756792	33756872	E098	1
chr14	33756877	33756927	E089	1
chr14	33757405	33757480	E125	1
chr14	33757610	33757700	E124	1
chr14	33759161	33759211	E022	1
chr14	33759538	33759608	E091	1
chr14	33759714	33759873	E059,E084,E088,E090,E120	5
chr14	33759900	33760069	E082,E088,E090	3
chr14	33760113	33760213	E090	1
chr14	33760278	33760328	E082	1
chr14	33761098	33761169	E082	1
chr14	33763037	33763087	E007	1
chr14	33763157	33763201	E080	1
chr14	33763204	33763254	E083	1
chr14	33763301	33763355	E127	1
chr14	33763618	33763693	E118	1
chr14	33763919	33763969	E082	1
chr14	33764013	33764063	E022	1
chr14	33764142	33764192	E021	1
chr14	33764679	33764729	E050	1
chr14	33764740	33764794	E081	1
chr14	33764970	33765024	E128	1
chr14	33765256	33765330	E125	1
chr14	33766049	33766103	E127	1
chr14	33766105	33766194	E119	1
chr14	33766673	33766723	E091	1
chr14	33766846	33767210	E003,E007,E008,E021,E022,E059,E082	7
chr14	33768693	33768747	E127	1
chr14	33769318	33769417	E081,E082,E118	3
chr14	33769467	33769586	E081,E082,E088	3
chr14	33769598	33769721	E081	1
chr14	33769885	33770027	E007,E118	2
chr14	33770140	33770189	E086	1
chr14	33771830	33771908	E090,E125	2
chr14	33771935	33772100	E118,E120,E125,E128	4
chr14	33772215	33772259	E097	1
chr14	33772985	33773061	E118	1
chr14	33773639	33773709	E118	1
chr14	33775619	33775707	E082	1
chr14	33775791	33775841	E082	1
chr14	33776068	33776549	E021,E080,E090,E118	4
chr14	33776585	33777716	E006,E007,E017,E021,E055,E056,E057,E080,E081,E082,E083,E086,E088,E089,E090,E092,E093,E097,E098,E100,E120,E121,E125,E126,E128	25
chr14	33777858	33778027	E125,E128	2
chr14	33778111	33778182	E088	1
chr14	33778229	33778847	E003,E007,E081,E082,E083,E086,E088,E089,E097,E118	10
chr14	33779011	33779065	E098	1
chr14	33779529	33779655	E088	1
chr14	33779656	33780019	E081,E082,E088,E119	4
chr14	33780042	33780515	E088,E118	2
chr14	33780679	33780729	E114	1
chr14	33781216	33781556	E109	1
chr14	33782221	33782306	E081	1
chr14	33782517	33782612	E057,E081,E082	3
chr14	33783143	33783203	E006	1
chr14	33783557	33783692	E080,E083	2
chr14	33784063	33784221	E109	1
chr14	33784707	33784761	E126	1
chr14	33784829	33784897	E090	1
chr14	33785025	33785217	E046,E081,E082,E088,E089,E090,E100,E120,E126	9
chr14	33785402	33785975	E022,E051,E083,E100,E109	5
chr14	33785993	33786197	E007,E083,E109	3
chr14	33786240	33786358	E083	1
chr14	33786404	33786454	E021	1
chr14	33786548	33786598	E046	1
chr14	33786637	33786687	E022	1
chr14	33787063	33787280	E086,E088,E089,E090,E125	5
chr14	33788698	33788748	E022	1
chr14	33788921	33788975	E128	1
chr14	33789089	33789247	E097,E126	2
chr14	33789256	33789348	E051,E086	2
chr14	33789699	33789786	E128	1
chr14	33790343	33790453	E017,E122	2
chr14	33790764	33790834	E126,E128	2
chr14	33791085	33791237	E004,E007,E022,E128	4
chr14	33791303	33791363	E005	1
chr14	33791514	33791631	E125	1
chr14	33792228	33792284	E017,E022	2
chr14	33793193	33793559	E003,E080,E081,E082,E086,E128	6
chr14	33796129	33796211	E118	1
chr14	33796652	33796728	E090	1
chr14	33796873	33796970	E090	1
chr14	33797263	33797341	E021,E090	2
chr14	33797904	33797954	E021	1
chr14	33798094	33798177	E118	1
chr14	33798234	33798285	E086	1
chr14	33798813	33798863	E022	1
chr14	33798905	33798975	E118	1
chr14	33799582	33799665	E090	1
chr14	33800437	33800507	E118	1
chr14	33800578	33800788	E081,E082	2
chr14	33800948	33801149	E082,E090	2
chr14	33801547	33801632	E090	1
chr14	33801698	33802062	E017,E081,E082,E089,E090,E093,E120,E121,E126,E128	10
chr14	33802218	33802268	E114	1
chr14	33802704	33802758	E082	1
chr14	33802969	33803066	E089,E098	2
chr14	33803084	33803154	E118	1
chr14	33804093	33804143	E022	1
chr14	33804285	33804339	E081	1
chr14	33804419	33804959	E004,E005,E006,E007,E080,E120,E121,E125,E128	9
chr14	33806415	33806487	E118	1
chr14	33807923	33808011	E118	1
chr14	33808289	33808392	E118	1
chr14	33808573	33808933	E081,E082	2
chr14	33810252	33810365	E128	1
chr14	33810738	33810924	E021,E118	2
chr14	33811207	33811286	E021	1
chr14	33811408	33811493	E082,E090	2
chr14	33811542	33811796	E004,E006,E007,E008,E021,E022,E082,E092,E118	9
chr14	33811823	33811886	E094	1
chr14	33811902	33812015	E021,E050,E051,E080,E109	5
chr14	33812230	33812566	E003,E004,E006,E021,E022,E055,E080,E081,E082,E088,E120,E125,E126,E128	14
chr14	33812763	33812813	E082	1
chr14	33813089	33813139	E022	1
chr14	33813143	33813183	E086	1
chr14	33814038	33814249	E003,E007,E022,E086,E118	5
chr14	33814872	33815017	E086,E091,E118,E125	4
chr14	33817023	33817429	E006,E017,E022,E057,E119,E120,E125,E126,E128	9
chr14	33817757	33818080	E059,E081,E086,E090,E125	5
chr14	33818219	33818289	E118	1
chr14	33818605	33818655	E021	1
chr14	33818973	33819516	E003,E007,E081,E082,E083,E086,E088,E091,E093,E125	10
chr14	33819562	33820271	E003,E007,E008,E021,E081,E082,E086,E093,E120,E121,E125,E128	12
chr14	33820600	33820656	E021	1
chr14	33820763	33820803	E034	1
chr14	33820841	33820891	E022	1
chr14	33822041	33822403	E006,E089,E120,E125,E128	5
chr14	33822510	33822817	E089,E090,E118,E125,E128	5
chr14	33823484	33823563	E007	1
chr14	33823695	33823844	E021,E022,E118	3
chr14	33823943	33824019	E046	1
chr14	33824932	33824982	E121	1
chr14	33825047	33825239	E022,E088,E120,E121	4
chr14	33825286	33825880	E081,E082,E083,E086,E088,E089,E090,E100,E118,E120,E121,E125,E128	13
chr14	33826049	33827115	E004,E008,E021,E022,E050,E051,E081,E082,E083,E086,E088,E089,E090,E092,E094,E109,E121,E123,E125,E128	20
chr14	33827258	33827386	E083	1
chr14	33827531	33827633	E083	1
chr14	33827680	33828355	E007,E083,E118,E123	4
chr14	33828370	33829153	E006,E050,E082,E083,E088,E098,E100,E120,E121,E123,E126	11
chr14	33829155	33829369	E083,E086,E118,E123,E124	5
chr14	33829950	33830000	E083	1
chr14	33830147	33830323	E081,E082,E114	3
chr14	33830450	33830530	E119	1
chr14	33831625	33832667	E003,E004,E006,E007,E008,E021,E022,E050,E083,E093	10
chr14	33832860	33833429	E006,E007,E081,E082,E083,E088,E118,E120,E125,E128	10
chr14	33833472	33833562	E004,E098	2
chr14	33833677	33833791	E007,E082	2
chr14	33833823	33834162	E003,E004,E006,E007,E008,E021,E022,E080,E081,E082,E086,E088,E089,E090,E118,E121,E125	17
chr14	33834295	33834624	E007,E081,E082	3
chr14	33834734	33834788	E081	1
chr14	33834835	33834967	E022,E082	2
chr14	33835016	33835066	E082	1
chr14	33835642	33835692	E082	1
chr14	33835730	33835861	E007,E082	2
chr14	33837185	33837255	E118	1
chr14	33837998	33838083	E120	1
chr14	33838103	33838172	E121	1
chr14	33838302	33838589	E090,E120,E121,E126	4
chr14	33839081	33839199	E083,E121	2
chr14	33839238	33840072	E050,E051,E083,E116,E120,E121,E123	7
chr14	33840331	33840411	E123	1
chr14	33844400	33844702	E051,E081,E082	3
chr14	33844860	33845379	E006,E050,E059,E120,E121,E125,E126,E128	8
chr14	33845789	33845940	E088,E090,E098,E109,E125	5
chr14	33846222	33846276	E094	1
chr14	33846686	33847180	E006,E028,E083,E088,E090,E093,E114,E116,E118,E128	10
chr14	33847296	33847372	E118	1
chr14	33847397	33847638	E086,E123	2
chr14	33847930	33847984	E098	1
chr14	33848054	33848120	E127	1
chr14	33848691	33848858	E008,E125,E126,E128	4
chr14	33849509	33849579	E127	1
chr14	33850739	33850856	E091	1
chr14	33850928	33851259	E003,E004,E007,E008,E021,E091	6
chr14	33851292	33851342	E091	1
chr14	33852387	33852485	E007	1
chr14	33852687	33852742	E007,E089	2
chr14	33854026	33854182	E007,E127	2
chr14	33854800	33855176	E081,E082,E083,E089,E090,E091,E109,E120,E121,E126,E127	11
chr14	33855439	33855697	E006,E080,E091,E123,E128	5
chr14	33855978	33856065	E081,E082	2
chr14	33856092	33856329	E006,E008,E050,E051,E088,E118,E125,E128	8
chr14	33856410	33856532	E118	1
chr14	33858127	33858197	E118	1
chr14	33858636	33858690	E098	1
chr14	33859134	33859184	E082	1
chr14	33859639	33859874	E088,E089,E090,E092,E126	5
chr14	33860006	33860076	E118	1
chr14	33860168	33860238	E091	1
chr14	33860240	33860294	E127	1
chr14	33860869	33860939	E090	1
chr14	33861832	33861886	E126	1
chr14	33862448	33862513	E090	1
chr14	33862537	33863314	E006,E082,E083,E084,E086,E088,E089,E090,E092,E093,E100,E118	12
chr14	33863865	33863935	E118	1
chr14	33863987	33864125	E004	1
chr14	33865069	33865119	E088	1
chr14	33865129	33865441	E004,E084,E088,E109	4
chr14	33865471	33865531	E004	1
chr14	33866689	33866743	E120	1
chr14	33867048	33867099	E083	1
chr14	33867139	33867200	E089	1
chr14	33868548	33868723	E021,E081,E091	3
chr14	33868882	33868932	E022	1
chr14	33869052	33869145	E090,E091	2
chr14	33869461	33869511	E089	1
chr14	33870339	33870379	E086	1
chr14	33870453	33870799	E006,E055,E083,E084,E085,E086,E089,E093,E109,E121,E125,E126,E128	13
chr14	33871057	33871142	E085	1
chr14	33871171	33871420	E022,E084,E085,E109,E118	5
chr14	33871514	33871653	E083	1
chr14	33871693	33872254	E083,E088	2
chr14	33872307	33872411	E083,E128	2
chr14	33872606	33872656	E090	1
chr14	33873204	33873698	E004,E005,E006,E017,E028,E055,E056,E057,E059,E081,E083,E086,E088,E089,E090,E091,E117,E119,E120,E121,E122,E125,E126,E127,E128	25
chr14	33874163	33874444	E003,E004,E007,E008,E021,E022,E059	7
chr14	33874901	33875511	E034,E059,E119	3
chr14	33876068	33876474	E081,E082,E085,E109	4
chr14	33877465	33877937	E057,E082,E084,E085,E088,E092,E094,E098,E109,E119,E127	11
chr14	33879385	33879698	E081,E082,E083,E088,E090,E092	6
chr14	33879792	33879881	E081,E118	2
chr14	33880888	33880987	E081	1
chr14	33881033	33881172	E081	1
chr14	33881712	33881762	E021	1
chr14	33881834	33881979	E118,E119	2
chr14	33882455	33882540	E050	1
chr14	33882554	33882604	E021	1
chr14	33882635	33882902	E004,E021,E050,E051,E086,E122	6
chr14	33883176	33883659	E003,E004,E006,E021,E022,E029,E050,E051,E086,E090,E091,E092,E093,E114,E116,E118,E123,E124,E128	19
chr14	33883900	33883940	E034	1
chr14	33884002	33884067	E127	1
chr14	33884692	33884762	E082,E118	2
chr14	33884847	33884965	E081	1
chr14	33885357	33885407	E021	1
chr14	33885473	33885523	E021	1
chr14	33886603	33886668	E083	1
chr14	33887929	33887980	E082	1
chr14	33888172	33888232	E005	1
chr14	33888759	33890432	E005,E006,E081,E082,E083,E088,E089	7
chr14	33891291	33891475	E004,E081,E082	3
chr14	33892238	33892292	E083	1
chr14	33893823	33893904	E032,E046	2
chr14	33895441	33895594	E022,E082	2
chr14	33895689	33895792	E098	1
chr14	33896736	33896820	E118	1
chr14	33896861	33896941	E118	1
chr14	33897488	33897542	E098	1
chr14	33898570	33898620	E021	1
chr14	33898682	33898732	E090	1
chr14	33899112	33899173	E007	1
chr14	33899295	33899336	E086	1
chr14	33899593	33899669	E005,E007	2
chr14	33899755	33899959	E080	1
chr14	33900005	33900157	E007,E081,E082,E083	4
chr14	33900898	33900968	E118	1
chr14	33901425	33901508	E090	1
chr14	33901596	33902049	E003,E006,E007,E017,E028,E046,E050,E051,E055,E056,E057,E059,E080,E081,E082,E083,E085,E086,E088,E089,E090,E092,E093,E094,E097,E100,E109,E114,E119,E120,E121,E122,E124,E125,E126,E127,E128	37
chr14	33902512	33903020	E084,E085,E088,E089,E093	5
chr14	33903809	33903869	E003	1
chr14	33904729	33904835	E118	1
chr14	33904992	33905062	E118	1
chr14	33905113	33905511	E006,E022,E028,E029,E033,E050,E051,E055,E057,E080,E100,E114,E117,E119,E120,E121,E124,E125,E126,E127,E128	21
chr14	33905616	33905794	E029,E046,E050,E051,E089,E124	6
chr14	33906231	33906325	E021,E022,E050	3
chr14	33906641	33906701	E004	1
chr14	33907020	33907060	E086	1
chr14	33907242	33907317	E118	1
chr14	33907541	33907591	E082	1
chr14	33907710	33907760	E121	1
chr14	33908116	33908258	E119	1
chr14	33909428	33909504	E007	1
chr14	33909510	33909550	E034	1
chr14	33910196	33910249	E086	1
chr14	33911397	33911746	E057,E093,E127	3
chr14	33912742	33912802	E007	1
chr14	33912838	33912888	E091	1
chr14	33912942	33913015	E050	1
chr14	33913379	33913654	E021,E029,E050,E051,E090,E091,E097,E098,E124	9
chr14	33916988	33917082	E080	1
chr14	33917634	33917684	E022	1
chr14	33917961	33918190	E050,E051,E088,E089	4
chr14	33918294	33920131	E006,E007,E050,E051,E081,E082,E083,E086,E088,E089,E090,E092,E123,E125,E128	15
chr14	33920187	33920313	E080	1
chr14	33920418	33920719	E080,E082,E083,E086,E088,E089,E097,E098,E100,E109,E118,E121,E125,E128	14
chr14	33920791	33920841	E083	1
chr14	33920887	33920939	E080	1
chr14	33921001	33921051	E088	1
chr14	33921056	33921106	E085	1
chr14	33921345	33921527	E007,E022	2
chr14	33921643	33921723	E057	1
chr14	33922209	33922518	E004,E007,E008,E021,E082,E085,E118,E127	8
chr14	33922867	33923151	E004	1
chr14	33923222	33923788	E006,E050,E051,E059,E084,E085,E088,E089,E090,E097,E109,E126	12
chr14	33923865	33923953	E084,E100	2
chr14	33924080	33924184	E092,E118	2
chr14	33924444	33924505	E021	1
chr14	33924611	33924735	E021,E089,E116	3
chr14	33924808	33925622	E021,E022,E055,E056,E089,E090,E118,E125,E126,E128	10
chr14	33925783	33925833	E089	1
chr14	33926234	33927281	E007,E022,E028,E057,E080,E081,E088,E089,E090,E092,E093,E118,E119,E125,E126,E127,E128	17
chr14	33927290	33927367	E089	1
chr14	33927459	33927511	E090	1
chr14	33927770	33927836	E090	1
chr14	33928455	33928533	E021,E125	2
chr14	33928696	33929029	E028,E055,E057,E080,E090,E119,E128	7
chr14	33929057	33929125	E090	1
chr14	33929147	33929239	E089,E125	2
chr14	33929240	33930828	E006,E081,E084,E086,E088,E089,E090,E092,E093,E097,E098,E118,E125,E128	14
chr14	33930873	33930955	E090	1
chr14	33931216	33931701	E005,E089,E123	3
chr14	33931878	33931995	E089,E125	2
chr14	33932794	33932864	E118	1
chr14	33932980	33933264	E004,E120,E121,E125,E128	5
chr14	33933556	33933642	E059	1
chr14	33933837	33934012	E022,E080,E081,E098,E109,E127	6
chr14	33934795	33934849	E086,E127	2
chr14	33935056	33936119	E003,E004,E005,E006,E007,E017,E028,E057,E081,E082,E086,E119,E125,E128	14
chr14	33936201	33936373	E004,E081,E086	3
chr14	33936413	33936497	E088	1
chr14	33936565	33936625	E004	1
chr14	33936658	33936958	E004,E022,E086,E098	4
chr14	33938591	33938645	E127	1
chr14	33939179	33939398	E094,E109	2
chr14	33940241	33940311	E118	1
chr14	33941215	33941265	E021	1
chr14	33941377	33941430	E086	1
chr14	33942341	33942391	E082	1
chr14	33942443	33942523	E003,E082	2
chr14	33943012	33943062	E091	1
chr14	33944064	33944150	E127	1
chr14	33944203	33944356	E007,E022	2
chr14	33944617	33945422	E003,E004,E005,E006,E007,E008,E021,E022,E028,E034,E046,E050,E051,E055,E057,E059,E080,E081,E082,E083,E084,E085,E086,E088,E089,E090,E091,E092,E093,E094,E097,E098,E109,E114,E116,E117,E118,E119,E120,E121,E122,E125,E126,E127,E128	45
chr14	33946721	33946775	E007	1
chr14	33946781	33947489	E003,E004,E007,E008,E021,E022,E080,E081,E082,E092,E097,E098,E125,E128	14
chr14	33947652	33948141	E080,E092,E094,E098,E109	5
chr14	33948178	33948237	E109	1
chr14	33948449	33948491	E034	1
chr14	33948610	33948681	E021,E118	2
chr14	33948775	33948903	E081,E083,E123	3
chr14	33948911	33948961	E022	1
chr14	33948976	33949062	E086,E089	2
chr14	33949186	33949766	E022,E059,E081,E082,E086,E090,E098,E123	8
chr14	33949777	33950233	E004,E005,E007,E057,E081,E082,E123,E127	8
chr14	33950244	33950407	E007,E080,E081,E092	4
chr14	33950937	33950977	E086	1
chr14	33951548	33951598	E082	1
chr14	33951815	33952164	E083,E123	2
chr14	33952250	33952373	E005,E093,E123	3
chr14	33952395	33953201	E003,E021,E022,E050,E051,E083,E116,E123,E127	9
chr14	33953425	33953987	E004,E006,E007,E050,E051,E080,E083,E086,E090,E093,E100,E118,E122,E123,E128	15
chr14	33954029	33954240	E050,E083,E124	3
chr14	33954300	33954350	E050	1
chr14	33954451	33954663	E017,E082,E086,E093	4
chr14	33954890	33954944	E098	1
chr14	33955616	33955978	E004,E084,E086,E118,E123	5
chr14	33956095	33956165	E082,E118	2
chr14	33956875	33956966	E090	1
chr14	33957283	33957353	E118	1
chr14	33957593	33957656	E081	1
chr14	33957807	33957857	E089	1
chr14	33957879	33958252	E081,E082,E090	3
chr14	33958470	33958551	E082,E090	2
chr14	33958779	33958823	E097	1
chr14	33958928	33959050	E080,E088,E090	3
chr14	33959877	33959941	E094	1
chr14	33960281	33960431	E123	1
chr14	33961023	33961077	E120	1
chr14	33961637	33961723	E082	1
chr14	33962010	33962070	E003	1
chr14	33962254	33962366	E022	1
chr14	33962543	33963452	E005,E022,E059,E081,E082,E089	6
chr14	33963655	33963705	E022	1
chr14	33964101	33964141	E086	1
chr14	33964437	33964487	E093	1
chr14	33968642	33968702	E006	1
chr14	33968703	33968859	E021,E022,E083,E122	4
chr14	33968936	33969005	E082	1
chr14	33969034	33969473	E007,E080,E086,E091,E122,E123	6
chr14	33969547	33969739	E082,E124	2
chr14	33969879	33969933	E127	1
chr14	33970985	33971130	E118,E123	2
chr14	33971510	33971643	E123	1
chr14	33971752	33971893	E123	1
chr14	33971962	33972128	E123	1
chr14	33972310	33972360	E090	1
chr14	33972585	33972808	E116,E118,E123	3
chr14	33973215	33973302	E081,E082	2
chr14	33973365	33975247	E007,E022,E081,E082,E083,E088,E089,E090,E109,E123	10
chr14	33976225	33976324	E097,E126	2
chr14	33976570	33976658	E118	1
chr14	33977012	33978236	E004,E006,E081,E082,E086,E088,E089,E090,E092,E116,E119,E122,E125,E128	14
chr14	33978801	33978893	E109,E128	2
chr14	33979182	33979860	E005,E006,E022,E028,E055,E056,E057,E080,E082,E083,E086,E088,E089,E090,E094,E097,E098,E100,E119,E120,E121,E122,E125,E126,E128	25
chr14	33980144	33980399	E022,E080,E116	3
chr14	33980418	33980472	E127	1
chr14	33980843	33980983	E081,E125,E128	3
chr14	33980996	33981046	E090	1
chr14	33981181	33982066	E006,E021,E028,E055,E056,E081,E082,E088,E090,E098,E118,E120,E121,E125,E126,E127,E128	17
chr14	33982250	33982300	E051	1
chr14	33982766	33982831	E022,E086	2
chr14	33982848	33982963	E057	1
chr14	33983019	33983216	E057,E091	2
chr14	33983306	33983431	E007,E123	2
chr14	33983525	33983643	E006,E094,E123,E127	4
chr14	33984649	33985029	E006,E082,E125,E128	4
chr14	33985064	33985168	E005,E007,E118	3
chr14	33985202	33985242	E086	1
chr14	33985334	33985405	E050	1
chr14	33986408	33986524	E006,E127,E128	3
chr14	33987307	33987450	E057	1
chr14	33987875	33987957	E086	1
chr14	33988241	33988325	E090	1
chr14	33988330	33988370	E086	1
chr14	33988782	33988822	E086	1
chr14	33989236	33989314	E022	1
chr14	33989407	33989467	E022	1
chr14	33989530	33989617	E127	1
chr14	33989619	33989699	E006,E086	2
chr14	33990148	33990251	E080,E118	2
chr14	33990465	33990515	E021	1
chr14	33990639	33990679	E086	1
chr14	33990813	33990867	E120	1
chr14	33991100	33991154	E090	1
chr14	33991340	33991390	E017	1
chr14	33991823	33991873	E021	1
chr14	33992161	33992659	E006,E017,E028,E055,E056,E057,E080,E082,E119,E120,E121,E122,E125,E126,E127,E128	16
chr14	33993546	33993631	E116	1
chr14	33993670	33993750	E116	1
chr14	33994523	33994583	E006	1
chr14	33994734	33995405	E006,E056,E082,E088,E091,E092,E097,E117,E120,E122,E125	11
chr14	33996022	33996072	E021	1
chr14	33996281	33996371	E005	1
chr14	33996403	33996732	E088,E116,E128	3
chr14	33997691	33997833	E123	1
chr14	33998176	33998251	E050	1
chr14	33998960	33999381	E081,E082,E089,E118,E126	5
chr14	33999402	33999522	E082,E116	2
chr14	33999613	33999918	E007,E081,E082,E116	4
chr14	34001081	34001161	E116	1
chr14	34001289	34001339	E022	1
chr14	34001435	34001535	E086	1
chr14	34001761	34002219	E059,E082,E083,E093,E122	5
chr14	34003189	34003293	E118	1
chr14	34003316	34003839	E006,E032,E081,E082,E088,E090,E092,E118,E119	9
chr14	34003859	34004227	E006,E007,E028,E082,E085,E088,E089,E090,E114,E125,E126,E128	12
chr14	34004934	34004995	E120	1
chr14	34005133	34005183	E093	1
chr14	34005187	34005237	E089	1
chr14	34005724	34005834	E080	1
chr14	34006950	34007029	E081,E121	2
chr14	34007064	34007135	E082	1
chr14	34007196	34007242	E086	1
chr14	34007308	34007369	E007	1
chr14	34007591	34007743	E088,E090	2
chr14	34007844	34007929	E119	1
chr14	34008202	34008380	E003,E022	2
chr14	34009078	34009815	E006,E059,E081,E083,E086,E088,E089,E090,E097,E116,E118,E119,E122,E125,E126,E128	16
chr14	34010347	34010814	E005,E081,E082,E086,E127	5
chr14	34011028	34011097	E082	1
chr14	34011233	34011290	E097	1
chr14	34011476	34011844	E007,E022,E093,E116,E118	5
chr14	34011865	34012467	E046,E050,E051,E080,E081,E082,E088,E089,E116,E118,E122,E125,E126,E128	14
chr14	34012707	34012761	E127	1
chr14	34014684	34015354	E007,E028,E057,E091,E119,E127	6
chr14	34016055	34016099	E080	1
chr14	34016414	34016458	E080	1
chr14	34017137	34017187	E007	1
chr14	34017759	34018299	E005,E007,E021,E091,E092,E094,E098	7
chr14	34018800	34018850	E022	1
chr14	34019057	34019119	E093	1
chr14	34019309	34019367	E022	1
chr14	34019417	34019485	E007	1
chr14	34020648	34020698	E082	1
chr14	34020843	34020900	E088	1
chr14	34021048	34021142	E022	1
chr14	34021202	34021720	E003,E004,E007,E008,E021,E022,E034,E057,E081,E086,E116,E120,E121,E128	14
chr14	34021929	34021993	E093	1
chr14	34022327	34022402	E007,E090	2
chr14	34022623	34022703	E007	1
chr14	34022847	34022897	E088	1
chr14	34022944	34023872	E005,E007,E080,E081,E082,E088,E090,E097,E126	9
chr14	34023877	34024487	E028,E050,E057,E081,E082,E086,E088,E118,E119,E125,E127,E128	12
chr14	34024594	34024637	E086	1
chr14	34025094	34026178	E006,E028,E055,E056,E057,E080,E081,E082,E083,E086,E088,E090,E091,E093,E098,E100,E119,E120,E121,E122,E125,E126,E127,E128	24
chr14	34026220	34026280	E006	1
chr14	34026383	34026450	E080	1
chr14	34026467	34026517	E083	1
chr14	34026593	34026643	E085	1
chr14	34026762	34026919	E109,E118	2
chr14	34027237	34027287	E022	1
chr14	34027686	34027768	E046,E089	2
chr14	34027866	34027916	E089	1
chr14	34028022	34028072	E082	1
chr14	34028253	34028330	E051,E088	2
chr14	34028336	34028401	E122	1
chr14	34028669	34028751	E119	1
chr14	34029322	34031718	E004,E021,E022,E081,E082,E083,E084,E088,E089,E090,E092,E093,E098,E118,E119	15
chr14	34031748	34031800	E090	1
chr14	34031822	34031874	E089	1
chr14	34031878	34033336	E004,E006,E028,E057,E082,E083,E084,E088,E089,E090,E092,E098,E100,E109,E121,E122,E123,E125,E127,E128	20
chr14	34033346	34033575	E004,E089,E090	3
chr14	34033700	34034796	E004,E005,E006,E008,E017,E021,E022,E028,E046,E050,E051,E055,E056,E057,E080,E081,E082,E083,E086,E088,E089,E090,E092,E093,E094,E100,E116,E117,E118,E119,E120,E121,E122,E123,E124,E125,E126,E127,E128	39
chr14	34034803	34035079	E122,E123	2
chr14	34035208	34035760	E021,E050,E080,E090,E100,E123	6
chr14	34035927	34035999	E046,E098	2
chr14	34036116	34036206	E080	1
chr14	34036260	34036320	E122	1
chr14	34036350	34036400	E082	1
chr14	34036494	34036582	E080,E091	2
chr14	34036613	34037447	E003,E006,E055,E056,E057,E080,E081,E082,E083,E088,E089,E090,E091,E093,E118,E120,E122,E123,E125,E128	20
chr14	34037596	34037712	E122	1
chr14	34037839	34040890	E004,E006,E007,E028,E050,E057,E080,E081,E082,E086,E088,E089,E090,E091,E092,E094,E097,E098,E119,E120,E121,E122,E123,E125,E126,E127,E128	27
chr14	34041716	34041787	E007	1
chr14	34042397	34042441	E080	1
chr14	34042495	34042954	E004,E021,E057,E080,E082,E089,E090,E121,E125,E128	10
chr14	34043023	34043173	E090,E109	2
chr14	34043220	34043467	E089,E109	2
chr14	34043907	34043957	E007	1
chr14	34044695	34044780	E118	1
chr14	34045353	34045490	E084,E109	2
chr14	34045747	34045829	E082	1
chr14	34046771	34046821	E021	1
chr14	34047172	34047222	E093	1
chr14	34047235	34047281	E086	1
chr14	34047355	34047405	E082	1
chr14	34047697	34047982	E028,E088,E094,E098,E109,E119,E126	7
chr14	34048129	34048417	E119	1
chr14	34049367	34049835	E084,E085,E094,E109,E127	5
chr14	34050160	34050460	E081,E082,E086	3
chr14	34050648	34050728	E119	1
chr14	34050824	34050868	E080	1
chr14	34052867	34052968	E118	1
chr14	34053813	34054400	E003,E004,E008,E021,E022,E091,E109	7
chr14	34054702	34054823	E118	1
chr14	34056141	34056295	E059	1
chr14	34056614	34056654	E086	1
chr14	34056980	34057385	E055,E126	2
chr14	34057490	34057540	E022	1
chr14	34058065	34059076	E004,E005,E006,E017,E021,E022,E028,E055,E056,E057,E080,E084,E085,E086,E089,E090,E091,E092,E094,E097,E098,E100,E109,E117,E118,E119,E120,E121,E125,E126,E127,E128	32
chr14	34059083	34059174	E028	1
chr14	34059372	34059608	E006,E088,E118,E120	4
chr14	34059654	34059749	E006	1
chr14	34059961	34060021	E006	1
chr14	34060083	34060782	E006,E022,E050,E051,E056,E086,E092,E098,E120,E123,E125,E126,E128	13
chr14	34060883	34060933	E051	1
chr14	34061316	34061394	E128	1
chr14	34061517	34061842	E004,E005,E006,E017,E028,E055,E056,E057,E120,E121,E125,E126,E128	13
chr14	34061870	34061978	E121,E128	2
chr14	34062244	34062294	E022	1
chr14	34063708	34063812	E017,E051,E093	3
chr14	34064316	34064412	E082	1
chr14	34064439	34064544	E081,E097,E109	3
chr14	34064596	34064773	E109	1
chr14	34064905	34064985	E086,E118	2
chr14	34065165	34066841	E003,E006,E007,E050,E051,E080,E081,E082,E088,E089,E090,E092,E094,E100,E109,E118,E122,E126,E127	19
chr14	34067173	34067495	E004,E007,E008,E021,E022,E081,E118,E125,E126,E128	10
chr14	34067770	34067861	E118	1
chr14	34067871	34067933	E080	1
chr14	34068587	34068674	E093	1
chr14	34068923	34069053	E007,E022	2
chr14	34070084	34070134	E022	1
chr14	34070178	34070315	E081,E089,E090,E117	4
chr14	34071525	34072048	E006,E022,E034,E088,E092,E100,E118,E125,E126,E128	10
chr14	34072673	34072800	E122	1
chr14	34073091	34073205	E022,E098,E109	3
chr14	34074764	34074824	E005	1
chr14	34074997	34075099	E007	1
chr14	34075648	34075811	E059	1
chr14	34075850	34076151	E050,E051,E059	3
chr14	34076171	34076286	E007,E059	2
chr14	34076327	34076501	E051,E094	2
chr14	34077305	34077355	E082	1
chr14	34077814	34077864	E007	1
chr14	34078172	34078222	E082	1
chr14	34078883	34078933	E007	1
chr14	34078976	34079211	E007,E091,E098,E118,E123	5
chr14	34079244	34079345	E089,E118	2
chr14	34079459	34079509	E089	1
chr14	34079514	34079611	E089,E093	2
chr14	34079977	34080027	E082	1
chr14	34080067	34080325	E007,E097,E098,E123	4
chr14	34080386	34081081	E006,E007,E028,E055,E056,E057,E080,E090,E097,E118,E119,E120,E121,E122,E123,E125,E126,E127,E128	19
chr14	34081217	34081833	E003,E007,E008,E021,E022,E046,E050,E051,E081,E082,E088,E089,E090,E097,E123	15
chr14	34081848	34081976	E089	1
chr14	34082480	34082534	E092,E127	2
chr14	34082759	34082809	E022	1
chr14	34082839	34082899	E125	1
chr14	34084323	34084376	E093	1
chr14	34084406	34084516	E082,E109	2
chr14	34084598	34084907	E050,E080,E123	3
chr14	34085059	34085099	E086	1
chr14	34085156	34085456	E082,E089,E097,E125,E128	5
chr14	34085557	34085931	E007,E057,E098,E120,E121,E122,E128	7
chr14	34085959	34086037	E121	1
chr14	34086049	34086887	E006,E017,E028,E055,E056,E057,E080,E082,E083,E088,E090,E092,E100,E119,E120,E121,E125,E126,E127,E128	20
chr14	34087024	34087099	E118	1
chr14	34087321	34087383	E021	1
chr14	34087567	34088216	E003,E004,E006,E021,E022,E084,E091,E092,E109,E118,E121,E123,E125,E128	14
chr14	34089997	34090096	E118,E127	2
chr14	34090157	34090239	E051,E128	2
chr14	34091415	34092119	E003,E081,E082	3
chr14	34092519	34092613	E098	1
chr14	34092752	34092802	E114	1
chr14	34093208	34093258	E017	1
chr14	34093386	34093436	E090	1
chr14	34093597	34093667	E118	1
chr14	34094011	34094061	E007	1
chr14	34094760	34094810	E007	1
chr14	34095274	34095358	E082,E100	2
chr14	34095503	34095555	E082	1
chr14	34095738	34095846	E051,E118	2
chr14	34096592	34096642	E083	1
chr14	34097366	34097420	E094	1
chr14	34097596	34097688	E005	1
chr14	34097778	34097851	E118	1
chr14	34098336	34098386	E091	1
chr14	34098524	34098564	E086	1
chr14	34098640	34098711	E089	1
chr14	34098984	34099426	E090,E097,E125,E126,E128	5
chr14	34099490	34099894	E081,E082,E089,E090,E118	5
chr14	34099921	34099997	E082	1
chr14	34100080	34100130	E021	1
chr14	34100247	34101095	E003,E057,E080,E081,E082,E086,E088,E090,E092,E094,E109,E120,E121,E122,E125,E126,E127,E128	18
chr14	34101112	34101306	E032,E089,E109	3
chr14	34101319	34101460	E021	1
chr14	34101836	34101876	E086	1
chr14	34101982	34102042	E121	1
chr14	34102544	34102688	E119	1
chr14	34103876	34104246	E005,E006,E028,E055,E056,E057,E119,E120,E121,E125,E126,E127,E128	13
chr14	34104805	34104885	E123	1
chr14	34105025	34105132	E116	1
chr14	34106098	34106170	E084,E118	2
chr14	34106465	34106580	E119	1
chr14	34107777	34107827	E092	1
chr14	34107838	34107956	E050,E116	2
chr14	34108007	34108060	E080	1
chr14	34108170	34108392	E080,E082,E116	3
chr14	34109349	34109399	E021	1
chr14	34110394	34110444	E082	1
chr14	34110671	34110768	E007	1
chr14	34110812	34110852	E086	1
chr14	34110861	34110915	E007	1
chr14	34110926	34110976	E021	1
chr14	34111005	34112566	E003,E004,E006,E007,E008,E021,E022,E028,E059,E081,E082,E088,E089,E090,E098,E100,E120,E125,E126,E127,E128	21
chr14	34112654	34112937	E003,E007,E008,E021,E081,E082,E125,E128	8
chr14	34112947	34113000	E007	1
chr14	34113454	34113698	E051,E081,E082	3
chr14	34113942	34114027	E021	1
chr14	34114285	34114562	E006,E017,E050,E051,E057,E116,E118,E119,E120,E121,E125,E126,E127,E128	14
chr14	34115743	34117211	E004,E006,E007,E008,E017,E022,E028,E055,E056,E057,E059,E080,E094,E098,E100,E114,E117,E118,E119,E120,E121,E122,E123,E125,E126,E127,E128	27
chr14	34117225	34117289	E124	1
chr14	34117359	34117466	E122	1
chr14	34117753	34117861	E006,E007,E122	3
chr14	34117876	34117936	E120	1
chr14	34117960	34118010	E007	1
chr14	34118146	34118232	E021,E091	2
chr14	34118970	34119109	E006,E017,E028,E055,E056,E120,E122,E126,E128	9
chr14	34119299	34119349	E021	1
chr14	34119369	34119423	E127	1
chr14	34119769	34119841	E091	1
chr14	34120010	34120080	E118	1
chr14	34120343	34120459	E008	1
chr14	34121339	34121434	E121,E126	2
chr14	34121436	34121573	E123	1
chr14	34121744	34122985	E021,E081,E082,E091,E123	5
chr14	34123102	34123152	E082	1
chr14	34123532	34123602	E118	1
chr14	34123780	34123824	E097	1
chr14	34124200	34124499	E005,E006,E080,E091,E122,E123	6
chr14	34124571	34125534	E006,E017,E120,E121,E122,E125,E128	7
chr14	34126610	34127234	E006,E021,E055,E056,E057,E080,E081,E120,E121,E122,E125,E126,E128	13
chr14	34128603	34128738	E118	1
chr14	34129171	34129293	E022	1
chr14	34129590	34129680	E056,E120	2
chr14	34130163	34130228	E097	1
chr14	34132799	34132860	E022	1
chr14	34134669	34134719	E050	1
chr14	34135350	34135430	E123	1
chr14	34136121	34136171	E007	1
chr14	34136384	34136586	E057,E088,E127	3
chr14	34137254	34137720	E017,E028,E055,E056,E057,E059,E120,E121,E125,E128	10
chr14	34138208	34138295	E118	1
chr14	34138310	34138360	E088	1
chr14	34138366	34138746	E006,E055,E056,E088,E089,E090,E120,E121,E125,E126,E128	11
chr14	34139422	34139527	E006	1
chr14	34139611	34139661	E082	1
chr14	34139966	34140083	E125	1
chr14	34140296	34140375	E118	1
chr14	34140403	34141194	E006,E008,E056,E084,E085,E088,E092,E093,E109,E118,E120,E121,E122,E125,E126,E128	16
chr14	34141298	34141348	E082	1
chr14	34142111	34142231	E117,E124	2
chr14	34142507	34142562	E084	1
chr14	34142603	34142776	E082,E093,E120,E126	4
chr14	34142856	34143073	E007,E021,E088,E125,E128	5
chr14	34143239	34143337	E118	1
chr14	34143406	34143456	E050	1
chr14	34143996	34144086	E021,E086	2
chr14	34144115	34144196	E082,E124	2
chr14	34144215	34144464	E022,E089,E090,E098,E126	5
chr14	34144550	34144614	E124	1
chr14	34144737	34145801	E003,E004,E005,E006,E007,E008,E021,E022,E028,E050,E051,E055,E056,E057,E059,E080,E081,E082,E083,E084,E085,E086,E088,E089,E090,E091,E092,E093,E098,E100,E109,E114,E117,E118,E119,E120,E121,E122,E123,E125,E126,E127,E128	43
chr14	34145856	34145932	E007,E097	2
chr14	34146142	34146221	E082	1
chr14	34146315	34146482	E082	1
chr14	34147122	34147251	E118,E123,E128	3
chr14	34147416	34147586	E004,E005	2
chr14	34147687	34147746	E055,E056	2
chr14	34147831	34147960	E057	1
chr14	34148291	34148351	E125	1
chr14	34148358	34149494	E006,E007,E017,E021,E022,E028,E055,E056,E057,E059,E080,E088,E098,E117,E119,E120,E121,E122,E125,E126,E127,E128	22
chr14	34149809	34149869	E086	1
chr14	34151128	34151205	E093	1
chr14	34151737	34152401	E004,E017,E021,E055,E056,E057,E083,E088,E089,E090,E091,E092,E094,E097,E098,E100,E117,E119,E120,E121,E125,E126,E127,E128	24
chr14	34152545	34152694	E089,E090	2
chr14	34152779	34153156	E017,E046,E055,E056,E088,E089,E090,E097,E120,E125,E126,E128	12
chr14	34153352	34153404	E022	1
chr14	34153955	34154030	E017,E125	2
chr14	34154166	34154216	E082	1
chr14	34154297	34154543	E017,E125,E128	3
chr14	34155060	34155989	E006,E017,E028,E033,E055,E056,E057,E100,E117,E119,E120,E121,E122,E125,E126,E127,E128	17
chr14	34156092	34156412	E082,E125,E128	3
chr14	34156520	34156612	E056	1
chr14	34157408	34157522	E021,E059	2
chr14	34157597	34157740	E028,E050,E081,E120	4
chr14	34157742	34157858	E093,E117	2
chr14	34158165	34158231	E098	1
chr14	34158404	34158444	E086	1
chr14	34158972	34159110	E005,E090,E097	3
chr14	34159390	34159440	E055	1
chr14	34159602	34159710	E117	1
chr14	34160284	34160492	E117,E120	2
chr14	34160834	34160904	E118	1
chr14	34161154	34161483	E008,E028,E057,E091,E117,E119,E120,E125,E127,E128	10
chr14	34161713	34161782	E082	1
chr14	34161925	34162888	E005,E006,E017,E021,E028,E055,E056,E057,E059,E080,E082,E086,E089,E090,E097,E098,E117,E119,E120,E121,E122,E125,E126,E127,E128	25
chr14	34163109	34163427	E082	1
chr14	34164194	34164234	E086	1
chr14	34164481	34164563	E021	1
chr14	34165248	34165370	E119	1
chr14	34166356	34166410	E081	1
chr14	34166419	34166694	E057,E091,E117,E119,E126,E127	6
chr14	34167263	34167333	E118	1
chr14	34168242	34168312	E118	1
chr14	34168426	34168535	E097	1
chr14	34168579	34168822	E005,E021,E081,E082,E097	5
chr14	34168831	34168881	E082	1
chr14	34169370	34169420	E007	1
chr14	34169438	34169589	E082,E120,E121,E123,E125	5
chr14	34169654	34169807	E082	1
chr14	34170013	34170124	E086,E127	2
chr14	34170782	34170866	E118	1
chr14	34171214	34171297	E082	1
chr14	34171421	34171646	E081,E082	2
chr14	34171768	34171842	E093	1
chr14	34171883	34171933	E082	1
chr14	34172083	34172123	E086	1
chr14	34173065	34173105	E086	1
chr14	34173688	34173752	E124	1
chr14	34173767	34174040	E080,E081,E086,E088,E092,E094	6
chr14	34174471	34174580	E082,E091,E098	3
chr14	34174722	34174918	E086,E091,E128	3
chr14	34175405	34175478	E007,E082	2
chr14	34176004	34176054	E114	1
chr14	34176097	34176148	E088	1
chr14	34176244	34176317	E088	1
chr14	34176389	34176518	E034,E081,E082,E089,E118,E128	6
chr14	34176574	34176628	E088	1
chr14	34176747	34176857	E082,E086,E128	3
chr14	34176939	34177422	E007,E021,E022,E086,E088,E120,E121,E125,E128	9
chr14	34178389	34178474	E080,E082	2
chr14	34178523	34178989	E007,E055,E056,E125,E126,E128	6
chr14	34179038	34179303	E088,E092,E094,E120,E125,E128	6
chr14	34179344	34179394	E092	1
chr14	34179425	34179854	E005,E088,E092,E098,E117,E125,E128	7
chr14	34179856	34179900	E097	1
chr14	34179956	34180026	E118	1
chr14	34180800	34181711	E003,E008,E021,E022,E081,E082,E093,E123	8
chr14	34181745	34181795	E082	1
chr14	34182150	34182201	E091	1
chr14	34182430	34182521	E022,E120	2
chr14	34182638	34182928	E022,E055,E056,E120,E121,E125,E126,E128	8
chr14	34183009	34183069	E006	1
chr14	34183982	34184884	E028,E055,E056,E059,E080,E094,E109,E117,E118,E120,E121,E122,E125,E126,E128	15
chr14	34185119	34185193	E022,E091	2
chr14	34185316	34185366	E091	1
chr14	34186233	34186468	E125,E128	2
chr14	34186510	34186580	E118	1
chr14	34187088	34187391	E028,E057,E081,E091,E119,E125,E127,E128	8
chr14	34187422	34187472	E007	1
chr14	34187938	34187992	E128	1
chr14	34188201	34188255	E098	1
chr14	34188334	34188454	E088,E090,E091,E121	4
chr14	34188468	34188565	E119	1
chr14	34188572	34188622	E091	1
chr14	34188959	34189112	E007,E109	2
chr14	34189627	34189752	E022,E091	2
chr14	34189864	34189941	E091	1
chr14	34189975	34190055	E119	1
chr14	34190753	34190831	E046	1
chr14	34191201	34191251	E021	1
chr14	34191260	34191447	E007,E081,E082	3
chr14	34192052	34192126	E055,E056,E126	3
chr14	34192167	34192235	E081,E089	2
chr14	34192361	34192411	E089	1
chr14	34192792	34192836	E080	1
chr14	34195189	34195247	E022	1
chr14	34195941	34196011	E118	1
chr14	34196030	34196380	E021,E055,E056,E059,E081,E082,E114,E124	8
chr14	34196500	34196550	E082	1
chr14	34196587	34196724	E059	1
chr14	34196891	34197845	E003,E028,E055,E057,E081,E082,E083,E084,E085,E088,E092,E094,E098,E100,E119,E120,E121	17
chr14	34197908	34198113	E021,E081,E098	3
chr14	34198832	34198920	E081,E126	2
chr14	34198941	34198991	E082	1
chr14	34199454	34199620	E094,E117,E122	3
chr14	34199724	34199785	E091	1
chr14	34199796	34200014	E081,E082,E090,E098	4
chr14	34201045	34201089	E097	1
chr14	34201265	34201872	E059,E088,E098,E109	4
chr14	34201894	34201970	E017,E050	2
chr14	34202028	34202092	E124	1
chr14	34202096	34202147	E082	1
chr14	34203015	34203106	E059	1
chr14	34203459	34204151	E006,E050,E051,E086,E092,E122	6
chr14	34204404	34204479	E021	1
chr14	34204661	34204731	E118	1
chr14	34204819	34204906	E021,E088,E100	3
chr14	34205065	34205145	E086,E122	2
chr14	34205177	34205258	E081	1
chr14	34205438	34205492	E033	1
chr14	34205493	34205937	E003,E008,E021,E022	4
chr14	34206234	34206434	E008,E021,E022,E086,E123,E127	6
chr14	34206466	34207313	E005,E006,E008,E028,E055,E056,E057,E059,E091,E114,E117,E119,E120,E121,E122,E123,E125,E126,E127,E128	20
chr14	34207501	34207555	E128	1
chr14	34207653	34208269	E003,E005,E021,E059,E082,E086,E091,E121	8
chr14	34208329	34208396	E006	1
chr14	34208660	34208730	E118	1
chr14	34208933	34208983	E017	1
chr14	34209729	34210002	E055,E056,E120,E125,E126,E128	6
chr14	34210183	34210505	E005,E050,E086,E125,E128	5
chr14	34210560	34210654	E005	1
chr14	34210738	34210954	E005,E055,E059,E121,E125,E128	6
chr14	34210977	34211082	E118,E127	2
chr14	34211334	34211666	E120,E125,E128	3
chr14	34214428	34214769	E084,E090,E117,E120,E121,E125,E128	7
chr14	34220068	34220151	E118	1
chr14	34220301	34220355	E127	1
chr14	34222674	34222867	E089,E090,E118	3
chr14	34222904	34223049	E089,E090	2
chr14	34223240	34223880	E003,E004,E005,E006,E007,E008,E021,E022,E055,E056,E083,E088,E089,E090,E091,E119,E120,E121,E125,E126,E128	21
chr14	34224011	34224071	E003	1
chr14	34224093	34224240	E004,E125	2
chr14	34224335	34224385	E007	1
chr14	34224664	34224864	E028,E055,E057,E117,E118,E121,E125,E128	8
chr14	34225006	34225060	E127	1
chr14	34225117	34225167	E091	1
chr14	34225199	34225249	E088	1
chr14	34225443	34225537	E121	1
chr14	34225635	34225780	E081	1
chr14	34226067	34226337	E128	1
chr14	34227109	34227179	E005	1
chr14	34227224	34227451	E005,E007,E083,E086,E088,E125,E128	7
chr14	34227527	34227760	E007,E021,E051,E091	4
chr14	34228417	34228488	E055,E088	2
chr14	34228578	34228711	E089,E091	2
chr14	34228723	34228781	E120	1
chr14	34228973	34229023	E082	1
chr14	34229299	34229442	E004,E021,E022,E093	4
chr14	34229818	34229887	E082,E093	2
chr14	34230122	34230176	E126	1
chr14	34230461	34230522	E021	1
chr14	34231252	34232123	E006,E022,E050,E081,E082,E083,E088,E089,E090,E092,E097,E100,E122,E125,E126,E128	16
chr14	34232125	34232385	E118,E124	2
chr14	34233341	34233447	E007,E082	2
chr14	34233456	34233555	E004,E008,E118	3
chr14	34233793	34233843	E021	1
chr14	34233852	34234004	E059,E083	2
chr14	34234044	34234170	E088	1
chr14	34234179	34235173	E003,E004,E005,E006,E007,E008,E021,E022,E050,E051,E059,E080,E081,E082,E083,E086,E088,E089,E090,E091,E092,E093,E097,E121,E122,E123,E125,E128	28
chr14	34235305	34235429	E007	1
chr14	34235435	34235491	E081,E085	2
chr14	34235740	34235790	E082	1
chr14	34235949	34236074	E004,E021	2
chr14	34236189	34236470	E021,E083,E086,E088,E090,E118,E126	7
chr14	34236748	34237997	E004,E005,E055,E056,E083,E088,E089,E090,E091,E098,E120,E121,E122,E125,E126,E128	16
chr14	34238164	34238289	E090,E127	2
chr14	34238300	34238377	E118	1
chr14	34238579	34238667	E126	1
chr14	34238740	34238790	E021	1
chr14	34240520	34240600	E059	1
chr14	34241236	34241311	E118	1
chr14	34241537	34241587	E022	1
chr14	34241660	34241774	E088,E118	2
chr14	34242341	34242415	E032	1
chr14	34242433	34242499	E082,E083	2
chr14	34242527	34242577	E007	1
chr14	34242704	34243423	E059,E090,E091,E109	4
chr14	34243528	34243667	E118	1
chr14	34243807	34243871	E124	1
chr14	34244073	34244598	E004,E007,E032,E050,E051,E055,E057,E059,E084,E085,E093,E109,E118,E121,E122,E123,E125,E126,E127,E128	20
chr14	34244620	34244814	E007,E050,E083,E123	4
chr14	34245125	34245221	E005,E022	2
chr14	34245288	34245328	E086	1
chr14	34245612	34245768	E082,E086	2
chr14	34245989	34247350	E004,E005,E006,E007,E008,E021,E022,E028,E055,E056,E059,E081,E082,E083,E086,E089,E090,E091,E117,E118,E125,E128	22
chr14	34247443	34247602	E082,E117	2
chr14	34247857	34247981	E093,E116	2
chr14	34248420	34248517	E005	1
chr14	34248709	34248769	E125	1
chr14	34248888	34248997	E090,E092	2
chr14	34249046	34249881	E059,E081,E082,E084,E085,E088,E092,E094,E097,E128	10
chr14	34249887	34249937	E082	1
chr14	34250008	34250212	E088,E094	2
chr14	34250252	34250851	E006,E055,E056,E081,E082,E088,E089,E092,E098,E100,E117,E118,E125,E126,E128	15
chr14	34251526	34251626	E007	1
chr14	34251764	34251814	E082	1
chr14	34251936	34251986	E007	1
chr14	34252152	34252447	E003,E005,E007,E081,E082,E088,E090,E128	8
chr14	34252645	34252702	E021	1
chr14	34252864	34252947	E003,E021,E022	3
chr14	34253106	34253156	E082	1
chr14	34253371	34253421	E050	1
chr14	34253446	34253752	E005,E034,E118,E123,E125,E128	6
chr14	34254881	34255011	E082,E090	2
chr14	34255100	34255186	E093,E098	2
chr14	34255346	34255585	E021,E090,E125,E128	4
chr14	34255595	34255645	E082	1
chr14	34255671	34255877	E005,E007,E117	3
chr14	34256438	34256478	E086	1
chr14	34256975	34257124	E080,E092	2
chr14	34257195	34257383	E081,E082	2
chr14	34257443	34257793	E003,E004,E007,E008,E021,E022,E081,E082,E086,E088,E125	11
chr14	34257802	34258036	E005,E059,E081,E090,E114	5
chr14	34258266	34258316	E051	1
chr14	34258500	34258601	E008,E086,E090	3
chr14	34258616	34258682	E082,E114,E128	3
chr14	34259158	34259208	E083	1
chr14	34259632	34259772	E086,E090	2
chr14	34259986	34260056	E118	1
chr14	34260191	34260273	E081	1
chr14	34260329	34260514	E003,E021,E022,E050,E051,E093,E098,E116,E120,E121,E125	11
chr14	34260755	34260833	E086	1
chr14	34260853	34260903	E021	1
chr14	34261126	34263016	E003,E004,E005,E006,E007,E008,E017,E021,E022,E028,E029,E032,E033,E034,E046,E050,E051,E055,E056,E057,E059,E080,E081,E082,E083,E084,E085,E086,E088,E089,E090,E091,E092,E093,E094,E097,E098,E100,E109,E114,E116,E117,E118,E119,E120,E121,E122,E123,E124,E125,E126,E127,E128	53
chr14	34263057	34263191	E007,E081,E090,E100	4
chr14	34263357	34263407	E089	1
chr14	34263447	34264649	E006,E028,E055,E056,E057,E081,E082,E083,E088,E089,E090,E091,E094,E119,E120,E122,E125,E126,E127,E128	20
chr14	34264698	34265061	E006,E050,E051,E121,E125,E128	6
chr14	34265065	34265105	E086	1
chr14	34265119	34265169	E022	1
chr14	34265332	34266141	E004,E006,E021,E055,E056,E057,E080,E089,E090,E091,E092,E117,E120,E121,E125,E126,E128	17
chr14	34266182	34266242	E125	1
chr14	34266281	34266376	E005	1
chr14	34267771	34267881	E051,E118	2
chr14	34268612	34268688	E091	1
chr14	34268728	34268868	E021,E033,E086,E100,E124	5
chr14	34268910	34269718	E003,E029,E050,E055,E056,E059,E080,E083,E086,E088,E089,E090,E091,E092,E093,E098,E109,E118,E126	19
chr14	34269771	34269906	E021,E032,E050,E051,E080,E086,E118	7
chr14	34270029	34270366	E003,E021,E022,E051,E055,E080,E083,E086,E088,E092,E097,E118	12
chr14	34270406	34270479	E022,E086	2
chr14	34270504	34270600	E083,E088	2
chr14	34270626	34270723	E057	1
chr14	34271047	34271148	E021,E022,E050,E082	4
chr14	34271300	34271350	E088	1
chr14	34271365	34271528	E086,E090	2
chr14	34271640	34271928	E083,E088,E089,E090	4
chr14	34273534	34273574	E086	1
chr14	34273613	34273683	E118	1
chr14	34274203	34274263	E086	1
chr14	34274442	34274496	E081	1
chr14	34274905	34275030	E081	1
chr14	34275035	34275131	E082,E118	2
chr14	34275859	34276075	E057,E118,E119,E127	4
chr14	34276086	34276388	E084,E109,E118,E123	4
chr14	34277555	34277846	E123	1
chr14	34278403	34278457	E120	1
chr14	34278494	34278584	E097	1
chr14	34278618	34279170	E006,E080,E081,E082,E086,E088,E118,E127	8
chr14	34279240	34279402	E003,E081,E088,E118	4
chr14	34279463	34279804	E017,E088,E128	3
chr14	34279935	34280005	E021	1
chr14	34280589	34280666	E118	1
chr14	34280955	34281316	E021,E123	2
chr14	34281378	34282354	E004,E021,E022,E050,E051,E059,E086,E088,E091,E118,E120,E123	12
chr14	34282511	34282854	E120,E121,E123	3
chr14	34282911	34282961	E022	1
chr14	34283037	34283131	E118	1
chr14	34283272	34283784	E006,E028,E051,E057,E098,E120,E121,E123,E125,E126,E127,E128	12
chr14	34284076	34284143	E050,E091	2
chr14	34285181	34285475	E050,E123	2
chr14	34285531	34285629	E123	1
chr14	34286502	34286598	E021,E118	2
chr14	34287191	34287235	E097	1
chr14	34287827	34287900	E124	1
chr14	34288222	34288272	E021	1
chr14	34288320	34288395	E118	1
chr14	34288957	34289021	E124	1
chr14	34289245	34289289	E097	1
chr14	34289413	34289475	E082	1
chr14	34291597	34291958	E091	1
chr14	34293206	34293262	E086	1
chr14	34294184	34294264	E119	1
chr14	34294913	34295036	E114,E123	2
chr14	34302618	34302668	E088	1
chr14	34302816	34302860	E097	1
chr14	34302941	34303406	E046,E088,E090,E091,E118,E125	6
chr14	34303455	34303660	E021,E094,E118	3
chr14	34303682	34304128	E003,E004,E007,E021,E022,E050,E083,E088,E091,E093,E123,E125,E128	13
chr14	34304233	34304283	E121	1
chr14	34305267	34305344	E124	1
chr14	34305375	34306729	E003,E004,E005,E007,E008,E017,E021,E022,E028,E050,E057,E081,E082,E083,E085,E086,E088,E089,E091,E117,E118,E119,E123,E125,E127,E128	26
chr14	34307258	34307442	E022,E083,E088,E089,E090,E092,E094	7
chr14	34307476	34307526	E050	1
chr14	34307571	34307855	E005,E084,E085,E086,E088,E091,E092,E093,E094,E097,E109,E116,E124	13
chr14	34308292	34308343	E093	1
chr14	34308365	34308415	E114	1
chr14	34308474	34308554	E128	1
chr14	34308616	34309264	E003,E004,E005,E006,E007,E008,E017,E021,E022,E028,E029,E032,E033,E034,E046,E050,E051,E055,E056,E057,E059,E080,E081,E082,E083,E084,E085,E086,E088,E089,E090,E091,E092,E093,E094,E097,E098,E100,E109,E114,E116,E117,E118,E119,E120,E121,E122,E123,E124,E125,E126,E127,E128	53
chr14	34309822	34309882	E004	1
chr14	34309964	34310024	E021,E086	2
chr14	34310082	34310132	E022	1
chr14	34310150	34310268	E125	1
chr14	34310422	34310520	E093,E114	2
chr14	34310548	34310598	E022	1
chr14	34310820	34310914	E007	1
chr14	34311342	34311958	E004,E007,E028,E033,E057,E083,E084,E085,E088,E090,E092,E097,E109,E114,E117,E118,E119,E120,E121,E125,E127,E128	22
chr14	34311982	34312062	E028	1
chr14	34312155	34312238	E057	1
chr14	34312631	34312713	E057	1
chr14	34312733	34312773	E086	1
chr14	34313122	34313172	E007	1
chr14	34313362	34313582	E021,E022,E118	3
chr14	34313596	34313646	E007	1
chr14	34313695	34313749	E128	1
chr14	34313915	34313965	E022	1
chr14	34314454	34314626	E003,E089,E118	3
chr14	34314672	34314752	E116	1
chr14	34315505	34315609	E086,E120	2
chr14	34315772	34315910	E059	1
chr14	34316252	34316703	E028,E046,E050,E057,E081,E082,E119,E120,E121,E125,E126,E128	12
chr14	34316743	34316842	E082	1
chr14	34316900	34316994	E022,E093	2
chr14	34317989	34318857	E003,E004,E005,E006,E007,E008,E017,E021,E022,E028,E034,E050,E051,E055,E056,E057,E059,E080,E081,E082,E083,E084,E085,E086,E088,E089,E090,E091,E092,E093,E094,E098,E100,E109,E114,E116,E117,E118,E119,E120,E121,E122,E123,E125,E126,E127,E128	47
chr14	34319032	34319101	E021,E114	2
chr14	34319535	34319693	E091	1
chr14	34319870	34320819	E021,E083,E091,E092,E118,E123	6
chr14	34320876	34320992	E083	1
chr14	34321068	34321421	E003,E021,E022,E081,E082,E083,E088	7
chr14	34321503	34321553	E021	1
chr14	34321596	34321664	E022	1
chr14	34321779	34321898	E083,E088	2
chr14	34322073	34322180	E022	1
chr14	34322207	34322312	E123	1
chr14	34324235	34324396	E082,E093	2
chr14	34324508	34324558	E090	1
chr14	34324607	34324658	E046	1
chr14	34324981	34325344	E003,E004,E021,E022,E082,E124	6
chr14	34325488	34325538	E022	1
chr14	34327031	34327213	E123,E124	2
chr14	34328311	34328926	E005,E006,E057,E084,E085,E086,E091,E092,E118,E123,E125,E128	12
chr14	34329158	34329625	E004,E005,E022,E028,E057,E093,E097,E116,E119,E123,E127,E128	12
chr14	34330441	34330491	E086	1
chr14	34330932	34331024	E006	1
chr14	34331277	34331327	E021	1
chr14	34331627	34331927	E005,E021,E085,E123	4
chr14	34332193	34332247	E127	1
chr14	34333723	34333773	E021	1
chr14	34333986	34334117	E091,E118	2
chr14	34334408	34334478	E118	1
chr14	34335713	34336186	E086,E123	2
chr14	34337092	34337152	E004	1
chr14	34337759	34337809	E050	1
chr14	34338634	34338902	E083,E088	2
chr14	34339803	34339905	E008	1
chr14	34340080	34340183	E003,E022	2
chr14	34340327	34340407	E008	1
chr14	34340648	34340981	E004,E022,E109,E116,E123	5
chr14	34342172	34342298	E123	1
chr14	34344026	34344076	E114	1
chr14	34345197	34345247	E022	1
chr14	34345635	34345752	E007,E022,E050,E051,E080	5
chr14	34348544	34348639	E022	1
chr14	34351260	34351330	E118	1
chr14	34351499	34351559	E004	1
chr14	34353807	34353875	E084	1
chr14	34355109	34355244	E125	1
chr14	34355267	34355311	E097	1
chr14	34355818	34355868	E022	1
chr14	34355923	34356003	E021	1
chr14	34356472	34356522	E022	1
chr14	34357384	34357461	E083	1
chr14	34357485	34357600	E028,E083	2
chr14	34357815	34357881	E083	1
chr14	34357957	34358079	E083	1
chr14	34358165	34358215	E051	1
chr14	34358291	34358348	E081	1
chr14	34358703	34358774	E109	1
chr14	34358866	34358916	E084	1
chr14	34359910	34359980	E118	1
chr14	34360731	34360811	E057	1
chr14	34361014	34361207	E084,E085,E109	3
chr14	34365867	34366217	E083,E084,E109	3
chr14	34366249	34366362	E083,E084	2
chr14	34366380	34366430	E082	1
chr14	34366551	34367396	E021,E080,E081,E082,E083,E084,E088,E089,E090,E098,E100,E118,E123	13
chr14	34367486	34367640	E022,E081,E083,E086,E118	5
chr14	34368536	34368629	E118	1
chr14	34368882	34369228	E084,E085,E086,E109,E118	5
chr14	34369276	34369415	E084,E085,E100,E109	4
chr14	34369605	34369668	E082	1
chr14	34369905	34369955	E032	1
chr14	34369971	34370093	E083,E086,E100	3
chr14	34370105	34370155	E109	1
chr14	34370198	34370282	E118,E121	2
chr14	34370638	34370855	E084,E085,E086,E091,E109,E118	6
chr14	34371363	34371433	E118	1
chr14	34371605	34371739	E118	1
chr14	34371740	34371855	E093	1
chr14	34372167	34372221	E120	1
chr14	34372400	34373034	E004,E093,E123	3
chr14	34373154	34373234	E123	1
chr14	34373899	34373949	E022	1
chr14	34374749	34374819	E118	1
chr14	34375459	34375503	E097	1
chr14	34376275	34376346	E118	1
chr14	34376349	34376425	E050,E051,E088	3
chr14	34376822	34376953	E007,E123	2
chr14	34376986	34377141	E007,E116	2
chr14	34377162	34377368	E116,E118	2
chr14	34377437	34377644	E021,E059,E123	3
chr14	34377795	34377869	E118	1
chr14	34377899	34378470	E003,E004,E007,E008,E021,E022,E051,E057,E084,E085,E086,E088,E091,E100,E109,E118,E123	17
chr14	34378485	34379022	E084,E085,E088,E092,E094,E109,E118	7
chr14	34379076	34379292	E084,E118,E126	3
chr14	34379320	34379379	E114	1
chr14	34379383	34379427	E080	1
chr14	34379549	34379638	E080	1
chr14	34379689	34380325	E004,E021,E022,E080,E118,E119,E127	7
chr14	34380353	34380403	E109	1
chr14	34380582	34380715	E085,E118	2
chr14	34380783	34380864	E083	1
chr14	34381037	34381573	E050,E080,E083,E090,E100,E114,E117,E118,E123	9
chr14	34381581	34381631	E093	1
chr14	34382397	34382447	E050	1
chr14	34383653	34383711	E089,E090	2
chr14	34383963	34384937	E004,E005,E006,E007,E017,E022,E028,E032,E050,E051,E055,E056,E057,E059,E080,E083,E084,E085,E088,E089,E090,E091,E092,E093,E094,E097,E098,E100,E109,E114,E116,E117,E119,E120,E121,E122,E123,E125,E126,E127,E128	41
chr14	34384950	34385046	E004,E083	2
chr14	34385124	34385435	E022,E050,E083,E093	4
chr14	34385441	34385551	E004	1
chr14	34385596	34387334	E004,E005,E006,E007,E017,E021,E022,E028,E046,E050,E051,E057,E059,E080,E081,E082,E083,E086,E088,E089,E090,E092,E093,E094,E097,E098,E100,E114,E116,E117,E118,E119,E120,E121,E122,E123,E125,E126,E127,E128	40
chr14	34387525	34388372	E004,E007,E082,E083,E091,E093,E100,E120,E123	9
chr14	34388459	34388509	E021	1
chr14	34388783	34389073	E089,E091,E123	3
chr14	34389784	34389864	E123	1
chr14	34390029	34390069	E086	1
chr14	34390193	34390247	E098	1
chr14	34390370	34390488	E086	1
chr14	34390501	34390722	E081,E082,E090	3
chr14	34390921	34391774	E003,E022,E028,E050,E051,E057,E059,E080,E081,E082,E083,E085,E088,E089,E090,E092,E097,E100,E116,E118,E119,E120,E121,E122,E123,E125,E128	27
chr14	34392479	34392913	E080	1
chr14	34393784	34394293	E050,E051,E081,E082,E083,E086,E088,E089,E090,E092,E093	11
chr14	34394354	34395820	E050,E051,E080,E081,E082,E086,E118,E121	8
chr14	34395894	34396100	E080,E081,E082	3
chr14	34396166	34396232	E081	1
chr14	34396743	34396793	E022	1
chr14	34396913	34396972	E093	1
chr14	34397254	34397508	E086,E116,E119,E127	4
chr14	34397692	34397752	E122	1
chr14	34397853	34397955	E004,E081,E121	3
chr14	34398071	34398143	E127	1
chr14	34398281	34398325	E097	1
chr14	34398354	34398404	E089	1
chr14	34398898	34399967	E007,E059,E081,E082,E083,E084,E085,E086,E088,E089,E090,E091,E092,E109,E120,E121	16
chr14	34400072	34400177	E083	1
chr14	34400231	34400493	E083,E116	2
chr14	34400494	34401101	E004,E005,E007,E022,E028,E046,E057,E083,E092,E093,E094,E100,E116,E117,E119,E127	16
chr14	34401263	34403896	E004,E005,E007,E008,E021,E022,E059,E080,E081,E082,E083,E084,E086,E088,E089,E090,E091,E092,E093,E100,E109,E117,E120,E121,E122,E123,E125,E128	28
chr14	34404119	34404382	E083,E088,E089,E121,E123	5
chr14	34404511	34404582	E083	1
chr14	34404621	34404787	E083	1
chr14	34404847	34405149	E003,E004,E005,E007,E008,E021,E022,E083,E089,E092,E098,E120,E121	13
chr14	34405439	34405865	E003,E004,E007,E008,E021,E022,E081,E082,E083,E116,E117,E121	12
chr14	34405923	34405983	E083	1
chr14	34406104	34408389	E003,E004,E005,E007,E008,E021,E022,E028,E050,E051,E056,E057,E080,E081,E082,E083,E084,E085,E086,E088,E089,E090,E091,E092,E093,E094,E097,E098,E100,E109,E114,E116,E117,E118,E120,E121,E122,E123,E125,E127,E128	41
chr14	34408734	34408803	E083	1
chr14	34408881	34408977	E083,E092,E123	3
chr14	34409070	34409150	E116	1
chr14	34409200	34409260	E004	1
chr14	34409285	34409435	E004,E086,E088,E109	4
chr14	34409461	34410639	E004,E007,E021,E022,E028,E050,E051,E057,E080,E081,E082,E083,E084,E085,E086,E088,E089,E090,E092,E094,E097,E109,E116,E117,E118,E121,E123,E125,E128	29
chr14	34410796	34411535	E004,E021,E022,E050,E059,E080,E083,E086,E116,E118,E121,E123	12
chr14	34411542	34411762	E083,E116	2
chr14	34411959	34412009	E109	1
chr14	34412011	34413174	E004,E005,E008,E021,E034,E050,E080,E081,E082,E083,E084,E085,E086,E088,E089,E090,E091,E092,E093,E094,E098,E100,E109,E114,E116,E117,E118,E121,E123	29
chr14	34413593	34413699	E083,E118	2
chr14	34413865	34414087	E083,E093,E109,E116	4
chr14	34414139	34415219	E004,E008,E021,E080,E083,E084,E088,E089,E091,E093,E100,E109,E116,E123	14
chr14	34415271	34415398	E083,E100	2
chr14	34415610	34416914	E004,E033,E034,E050,E051,E081,E082,E083,E085,E086,E088,E089,E090,E092,E093,E097,E109,E116,E118,E121,E123,E127	22
chr14	34417158	34417227	E083	1
chr14	34417286	34421266	E003,E004,E005,E006,E007,E008,E017,E021,E022,E028,E029,E032,E033,E034,E046,E050,E051,E055,E056,E057,E059,E080,E081,E082,E083,E084,E085,E086,E088,E089,E090,E091,E092,E093,E094,E097,E098,E100,E109,E114,E116,E117,E118,E119,E120,E121,E122,E123,E124,E125,E126,E127,E128	53
chr14	34421490	34421540	E091	1
chr14	34421697	34422031	E003,E004,E008,E021,E022,E090,E098,E109,E114,E123	10
chr14	34422099	34422246	E021,E090	2
chr14	34422250	34422321	E118	1
chr14	34422774	34422860	E021,E093	2
chr14	34423263	34423565	E034,E051,E080,E081,E082,E083,E086,E088,E089,E092,E094,E098	12
chr14	34423722	34424028	E086,E116	2
chr14	34425867	34426384	E034,E116,E118,E119	4
chr14	34426607	34427189	E003,E004,E008,E021,E022,E029,E051,E081,E082,E086,E116	11
chr14	34427442	34427523	E083	1
chr14	34427692	34428320	E004,E005,E021,E050,E051,E083,E084,E109,E123	9
chr14	34428788	34429450	E003,E004,E005,E007,E008,E021,E022,E050,E051,E081,E082,E083,E088,E089,E090,E091,E092,E093,E100,E118,E125	21
chr14	34429637	34429697	E004	1
chr14	34430042	34430092	E089	1
chr14	34430109	34430259	E050	1
chr14	34431125	34431807	E007,E050,E059,E081,E082,E084,E088,E089,E090,E092,E093,E097,E116,E118,E121,E124	16
chr14	34431917	34432061	E004,E089,E123	3
chr14	34432189	34432269	E119	1
chr14	34432531	34432781	E004,E123	2
chr14	34433084	34433138	E098	1
chr14	34433191	34433271	E123	1
chr14	34433371	34433525	E004,E123	2
chr14	34433647	34434430	E003,E004,E007,E008,E021,E022,E083,E084,E085,E086,E092,E094,E109,E114,E116,E118,E123	17
chr14	34434450	34434999	E004,E007,E021,E022,E086,E118,E123,E127	8
chr14	34435097	34435185	E004,E051	2
chr14	34435239	34435364	E109,E123	2
chr14	34435371	34435998	E003,E004,E034,E084,E094,E109,E116,E123	8
chr14	34436192	34436317	E004,E081	2
chr14	34436357	34436782	E004,E021,E022,E081,E086,E116,E123,E125	8
chr14	34437246	34437404	E082,E116,E123	3
chr14	34437965	34438954	E004,E050,E051,E086,E088,E092,E116,E118,E123	9
chr14	34439014	34439123	E123	1
chr14	34439573	34439627	E127	1
chr14	34440325	34440432	E118	1
chr14	34440486	34440610	E059	1
chr14	34441591	34441720	E007,E032	2
chr14	34441722	34442426	E003,E004,E007,E008,E021,E022,E029,E032,E033,E081,E086,E090,E091,E100,E116,E124	16
chr14	34442644	34442694	E090	1
chr14	34442736	34442929	E088,E090,E091,E118	4
chr14	34442938	34443090	E082,E090,E116	3
chr14	34443279	34443521	E081,E082,E088,E090,E118	5
chr14	34443605	34443655	E082	1
chr14	34444141	34444196	E022	1
chr14	34444263	34444546	E081,E082	2
chr14	34444620	34445516	E081,E082	2
chr14	34445826	34445928	E082	1
chr14	34446002	34446072	E118	1
chr14	34446502	34446855	E022,E091,E116	3
chr14	34447526	34448047	E081,E082,E083,E086,E089,E091,E092,E100,E116,E118,E123,E128	12
chr14	34448182	34448286	E082,E092	2
chr14	34448307	34448366	E082	1
chr14	34448412	34448643	E021,E081,E082,E084,E088,E089,E090	7
chr14	34448824	34448941	E080,E118	2
chr14	34448986	34449113	E116	1
chr14	34449165	34449561	E046,E050,E051,E086,E088,E093,E116	7
chr14	34450379	34450429	E021	1
chr14	34451027	34451067	E086	1
chr14	34451128	34451198	E118	1
chr14	34451830	34451880	E022	1
chr14	34452275	34452348	E093	1
chr14	34452494	34452569	E021	1
chr14	34454417	34454689	E004,E021,E022,E051,E100,E114,E116,E117,E118,E127	10
chr14	34454785	34454847	E021	1
chr14	34454931	34455054	E119	1
chr14	34455307	34455361	E100	1
chr14	34455870	34456464	E003,E004,E005,E006,E008,E017,E021,E022,E028,E050,E055,E056,E057,E059,E081,E083,E086,E091,E093,E094,E100,E114,E116,E117,E118,E119,E120,E121,E122,E123,E125,E126,E127,E128	34
chr14	34456495	34456635	E021,E118	2
chr14	34456674	34456744	E118	1
chr14	34456776	34457220	E088,E109,E114,E118	4
chr14	34457255	34457391	E118	1
chr14	34457411	34457517	E081,E082,E090	3
chr14	34458000	34458050	E090	1
chr14	34458138	34458188	E109	1
chr14	34458409	34458495	E006,E007	2
chr14	34458534	34458628	E006,E121	2
chr14	34458688	34459888	E004,E005,E006,E007,E017,E022,E028,E050,E051,E055,E056,E057,E059,E081,E082,E083,E084,E086,E088,E089,E090,E091,E092,E093,E097,E098,E100,E114,E116,E117,E118,E119,E120,E121,E123,E125,E126,E127,E128	39
chr14	34459968	34460038	E118	1
chr14	34460117	34460199	E118	1
chr14	34460570	34460687	E127	1
chr14	34460692	34460752	E004	1
chr14	34460844	34460912	E022,E127	2
chr14	34461139	34461271	E021,E120	2
chr14	34461505	34462479	E005,E028,E057,E086,E089,E092,E119,E121,E123,E125,E127,E128	12
chr14	34462540	34462692	E120,E121,E125,E128	4
chr14	34463031	34463071	E086	1
chr14	34465752	34465824	E086,E125	2
chr14	34465930	34466008	E118	1
chr14	34466777	34466827	E022	1
chr14	34466828	34467123	E003,E006,E050,E088,E091,E114,E121,E123	8
chr14	34467588	34467763	E006,E086,E124	3
chr14	34467835	34468181	E006,E088,E118,E120,E121	5
chr14	34468942	34469000	E120	1
chr14	34469066	34469375	E120,E121,E125,E128	4
chr14	34469500	34469550	E121	1
chr14	34469588	34470113	E059,E091,E120,E121	4
chr14	34470147	34470420	E050,E083,E091,E118,E119,E123	6
chr14	34470551	34470634	E080	1
chr14	34470681	34470847	E120,E121	2
chr14	34470871	34470921	E093	1
chr14	34470954	34471139	E021,E083,E091	3
chr14	34471460	34471661	E007,E086,E091	3
chr14	34471681	34471847	E021,E051,E082,E090,E091,E123	6
chr14	34471864	34471904	E086	1
chr14	34472139	34472213	E090,E100	2
chr14	34472376	34473436	E005,E006,E021,E028,E032,E050,E057,E080,E083,E086,E088,E089,E090,E091,E092,E098,E100,E116,E118,E120,E121,E123,E125,E126	24
chr14	34473518	34473616	E123	1
chr14	34473910	34474000	E080,E098	2
chr14	34474134	34474337	E050,E051,E086	3
chr14	34474383	34474434	E050	1
chr14	34474739	34474851	E005,E114	2
chr14	34474917	34474989	E050	1
chr14	34476267	34476363	E123	1
chr14	34476565	34476681	E004,E022	2
chr14	34476759	34476809	E051	1
chr14	34476910	34476964	E127	1
chr14	34477264	34477315	E091	1
chr14	34477663	34477713	E093	1
chr14	34477864	34477944	E116	1
chr14	34478066	34478320	E059	1
chr14	34479290	34479670	E090,E116	2
chr14	34479975	34480177	E021,E123	2
chr14	34480219	34480811	E021,E022,E116,E123	4
chr14	34480895	34480935	E034	1
chr14	34481121	34481192	E007	1
chr14	34481457	34481514	E051	1
chr14	34481631	34481842	E004,E034,E050,E093,E118	5
chr14	34482277	34483608	E003,E007,E021,E022,E029,E032,E033,E034,E046,E050,E051,E082,E083,E088,E089,E090,E092,E093,E094,E098,E100,E109,E116,E118,E120,E121,E123,E124,E125	29
chr14	34483925	34484515	E004,E006,E021,E086,E088,E090,E116,E123	8
chr14	34484622	34484999	E088	1
chr14	34485042	34485097	E088	1
chr14	34486296	34486346	E083	1
chr14	34486385	34486455	E118	1
chr14	34487309	34488556	E003,E004,E021,E022,E032,E033,E034,E046,E050,E051,E081,E082,E083,E086,E088,E089,E090,E091,E092,E093,E097,E098,E100,E109,E116,E118,E120,E121,E125	29
chr14	34488651	34488747	E021,E051,E109	3
chr14	34488794	34489524	E033,E082,E083,E086,E089,E090,E093,E098,E100,E121,E123	11
chr14	34489599	34489771	E089,E090,E100	3
chr14	34489879	34489959	E116	1
chr14	34490119	34490189	E118	1
chr14	34490293	34490862	E083,E088,E089,E094,E109,E124	6
chr14	34490915	34491012	E088	1
chr14	34491021	34491071	E109	1
chr14	34491127	34491265	E021,E022,E084,E088,E109	5
chr14	34492140	34492446	E028,E050,E084,E085,E088,E089,E090,E092,E094,E100,E109,E116,E118,E120,E121,E127	16
chr14	34492796	34492911	E118	1
chr14	34492981	34494260	E003,E004,E021,E022,E028,E081,E083,E084,E085,E086,E088,E092,E094,E098,E109,E118,E119,E121,E123,E127	20
chr14	34494321	34494482	E118	1
chr14	34495144	34495225	E086,E093	2
chr14	34496370	34496515	E050,E051,E088,E100,E125	5
chr14	34496536	34497169	E005,E021,E033,E050,E051,E057,E080,E086,E088,E097,E098,E100,E118,E120,E121,E123	16
chr14	34497190	34497928	E006,E055,E081,E082,E083,E089,E090,E091,E097,E100,E118,E120,E121,E123,E124	15
chr14	34498524	34498792	E089,E090,E118,E121,E123	5
chr14	34498844	34501264	E003,E004,E006,E007,E008,E017,E021,E022,E028,E046,E050,E055,E056,E057,E081,E082,E083,E084,E085,E086,E088,E089,E090,E091,E092,E093,E094,E097,E098,E100,E109,E118,E120,E121,E123,E125,E126,E127,E128	39
chr14	34501895	34501965	E118	1
chr14	34502059	34502129	E091,E118	2
chr14	34502366	34502458	E022,E118	2
chr14	34502487	34502612	E086,E118	2
chr14	34503289	34503457	E003,E004,E007,E083	4
chr14	34503655	34503749	E050,E082	2
chr14	34503758	34503808	E086	1
chr14	34504152	34506091	E006,E017,E021,E028,E029,E055,E057,E083,E084,E085,E086,E088,E089,E090,E091,E092,E094,E097,E098,E100,E109,E114,E117,E118,E119,E120,E121,E123,E124,E125,E126,E127,E128	33
chr14	34506260	34506388	E083,E120,E121	3
chr14	34506444	34506543	E083,E121	2
chr14	34506617	34506806	E083	1
chr14	34507039	34507385	E055,E083,E085,E119,E121	5
chr14	34507420	34508379	E028,E032,E057,E083,E084,E085,E086,E088,E089,E090,E092,E094,E100,E109,E116,E118,E120,E121,E127,E128	20
chr14	34508461	34508511	E109	1
chr14	34508552	34508592	E034	1
chr14	34508684	34509221	E005,E028,E057,E080,E084,E091,E109,E117,E118,E121,E123	11
chr14	34510193	34510247	E127	1
chr14	34510386	34510900	E116,E123	2
chr14	34511071	34511146	E118	1
chr14	34511587	34511676	E123	1
chr14	34511742	34512266	E021,E050,E083,E117,E118,E123	6
chr14	34512318	34512478	E116	1
chr14	34512724	34513746	E003,E004,E005,E007,E008,E021,E022,E028,E033,E034,E046,E050,E057,E083,E084,E085,E086,E089,E090,E091,E092,E093,E094,E098,E100,E109,E114,E116,E117,E118,E119,E120,E121,E122,E123,E124,E125,E127,E128	39
chr14	34513777	34514049	E093,E117	2
chr14	34514186	34514418	E123	1
chr14	34514939	34515010	E118	1
chr14	34515343	34515551	E084,E085,E109,E123	4
chr14	34515910	34515964	E046	1
chr14	34515977	34516107	E093,E123	2
chr14	34516124	34516796	E004,E005,E034,E050,E084,E085,E091,E093,E109,E121,E123,E127	12
chr14	34516799	34516879	E123	1
chr14	34517063	34517143	E123	1
chr14	34518181	34518259	E021	1
chr14	34518451	34518507	E121	1
chr14	34518687	34518772	E089	1
chr14	34518791	34520338	E003,E005,E017,E021,E022,E028,E034,E050,E051,E057,E080,E081,E082,E083,E084,E085,E086,E088,E089,E090,E091,E092,E093,E098,E100,E116,E117,E118,E119,E120,E121,E123,E124,E125,E127,E128	36
chr14	34520790	34520840	E121	1
chr14	34520857	34522544	E004,E005,E006,E017,E021,E022,E028,E034,E050,E051,E055,E056,E057,E059,E080,E084,E085,E086,E089,E090,E091,E092,E093,E094,E098,E100,E109,E114,E116,E118,E119,E120,E121,E123,E124,E125,E126,E127,E128	39
chr14	34522568	34522675	E059,E089	2
chr14	34522694	34523344	E005,E006,E007,E028,E055,E057,E059,E082,E083,E086,E088,E089,E090,E091,E092,E093,E097,E098,E100,E120,E121,E122,E124,E125,E126,E128	26
chr14	34523351	34523474	E090,E092,E123	3
chr14	34523527	34523612	E034,E083,E116	3
chr14	34524144	34524366	E084,E123	2
chr14	34524368	34525717	E006,E050,E051,E055,E057,E082,E083,E084,E085,E088,E089,E090,E092,E097,E098,E109,E116,E117,E118,E119,E122,E123,E127	23
chr14	34526500	34526894	E083,E086,E116,E118,E121,E123	6
chr14	34527447	34527581	E118	1
chr14	34528236	34531048	E003,E004,E005,E006,E007,E008,E017,E021,E022,E028,E029,E032,E033,E034,E046,E050,E051,E055,E056,E057,E059,E080,E081,E082,E083,E084,E085,E086,E088,E089,E090,E091,E092,E093,E094,E097,E098,E100,E109,E114,E116,E117,E118,E119,E120,E121,E122,E123,E124,E125,E126,E127,E128	53
chr14	34531497	34531674	E118	1
chr14	34531776	34531835	E007	1
chr14	34531960	34532010	E092	1
chr14	34532091	34532273	E084,E116,E118	3
chr14	34532336	34532486	E083,E090,E123	3
chr14	34532562	34534089	E005,E006,E007,E017,E022,E028,E055,E056,E057,E081,E082,E083,E084,E085,E086,E088,E089,E090,E091,E092,E093,E094,E097,E098,E100,E109,E114,E117,E118,E119,E120,E121,E123,E125,E126,E127,E128	37
chr14	34534351	34534405	E100	1
chr14	34534468	34535510	E004,E022,E083,E084,E085,E086,E091,E092,E097,E109,E116,E117,E120,E121,E123	15
chr14	34535518	34535570	E083	1
chr14	34535721	34535805	E118	1
chr14	34536183	34536356	E051,E083,E086,E090,E118	5
chr14	34536470	34536617	E091,E118	2
chr14	34536626	34536704	E118	1
chr14	34536782	34536822	E086	1
chr14	34536899	34537118	E083,E123,E127	3
chr14	34537382	34537432	E021	1
chr14	34537442	34537579	E123,E124	2
chr14	34537581	34537631	E086	1
chr14	34537646	34537726	E116	1
chr14	34537861	34537988	E094,E127	2
chr14	34538544	34538813	E059,E089	2
chr14	34539215	34539406	E082,E083,E086,E090,E125,E128	6
chr14	34539553	34539662	E050,E100,E121	3
chr14	34539715	34539765	E090	1
chr14	34539888	34539979	E081	1
chr14	34540763	34540957	E005,E086,E090,E091,E117,E121,E123	7
chr14	34541172	34541222	E022	1
chr14	34541728	34541798	E118	1
chr14	34541975	34542025	E021	1
chr14	34542190	34542498	E083,E116,E124	3
chr14	34543108	34543162	E127	1
chr14	34543608	34543658	E083	1
chr14	34544105	34545023	E017,E029,E046,E050,E051,E080,E083,E090,E098,E100,E109,E116,E117,E118,E120,E121,E123,E124	18
chr14	34545058	34545552	E059,E081,E083,E117,E123	5
chr14	34546902	34547853	E004,E021,E022,E029,E046,E050,E051,E057,E080,E083,E088,E089,E090,E091,E092,E093,E100,E114,E116,E117,E118,E123,E124,E125,E128	25
chr14	34549211	34551601	E004,E006,E007,E017,E021,E022,E028,E055,E056,E057,E059,E080,E081,E082,E083,E084,E085,E086,E088,E089,E090,E091,E092,E093,E094,E098,E100,E109,E114,E116,E117,E118,E119,E120,E121,E122,E123,E125,E126,E127,E128	41
chr14	34551650	34551714	E083	1
chr14	34551810	34552108	E083,E092	2
chr14	34552187	34552378	E083,E092,E094,E120,E121	5
chr14	34552435	34552516	E121	1
chr14	34552573	34552723	E083	1
chr14	34552939	34553464	E021,E032,E059,E083,E089,E120,E121	7
chr14	34553536	34553612	E118	1
chr14	34553732	34553782	E089	1
chr14	34553803	34553922	E033,E100	2
chr14	34553943	34554964	E028,E057,E083,E086,E100,E109,E114,E117,E119,E120,E127	11
chr14	34554973	34555050	E083	1
chr14	34555091	34555149	E090	1
chr14	34555206	34555256	E050	1
chr14	34555407	34555457	E083	1
chr14	34555546	34555766	E081,E082,E116	3
chr14	34555874	34556031	E083,E086,E100,E116	4
chr14	34556812	34557137	E004,E005,E082,E116,E121	5
chr14	34557225	34557298	E118	1
chr14	34558052	34558537	E004,E050,E051,E082,E083,E121,E123	7
chr14	34558579	34558890	E004,E082,E083,E093,E123	5
chr14	34559425	34559465	E086	1
chr14	34559467	34559559	E003	1
chr14	34560019	34560096	E091,E098	2
chr14	34560690	34560789	E089	1
chr14	34561199	34561278	E094,E118	2
chr14	34561413	34561463	E109	1
chr14	34561735	34561775	E086	1
chr14	34562753	34562827	E093	1
chr14	34563127	34563614	E034,E050,E093	3
chr14	34563745	34563871	E050,E059	2
chr14	34563874	34563971	E093	1
chr14	34564505	34564575	E118	1
chr14	34564780	34564834	E098	1
chr14	34565171	34565263	E007,E090	2
chr14	34565431	34565563	E004,E118,E121	3
chr14	34565843	34565913	E007	1
chr14	34566203	34566269	E005	1
chr14	34566486	34566536	E121	1
chr14	34566847	34566897	E082	1
chr14	34566932	34567137	E005,E021,E051,E086,E092	5
chr14	34567259	34568426	E003,E004,E005,E006,E007,E008,E017,E021,E022,E028,E029,E032,E034,E046,E050,E051,E055,E056,E057,E059,E080,E081,E082,E083,E084,E085,E086,E088,E089,E090,E091,E092,E093,E094,E097,E098,E100,E109,E114,E116,E117,E118,E119,E120,E121,E122,E123,E124,E125,E126,E127,E128	52
chr14	34568460	34568500	E034	1
chr14	34568627	34569431	E005,E007,E022,E057,E083,E084,E085,E089,E090,E094,E109,E118,E119,E120,E121	15
chr14	34569476	34569547	E007,E083	2
chr14	34569713	34569767	E083	1
chr14	34569821	34569893	E021,E083	2
chr14	34570223	34570312	E118	1
chr14	34571017	34571067	E021	1
chr14	34571172	34571343	E028,E057,E059,E083,E117,E126,E127,E128	8
chr14	34571378	34571451	E050	1
chr14	34571495	34571551	E007,E033	2
chr14	34571627	34571811	E005,E007,E091	3
chr14	34571870	34572198	E007,E083,E091,E120,E121	5
chr14	34572291	34572839	E004,E005,E007,E059,E083,E088,E091,E118,E120,E121,E125,E127,E128	13
chr14	34572888	34572968	E059	1
chr14	34573075	34573129	E100	1
chr14	34573150	34573269	E091,E098	2
chr14	34573295	34573559	E004,E022,E083,E118	4
chr14	34573699	34573749	E093	1
chr14	34573769	34574497	E007,E059,E080,E081,E082,E083,E086,E088,E089,E090,E091,E092,E118,E120,E121	15
chr14	34574530	34574605	E083,E091	2
chr14	34574656	34574742	E083	1
chr14	34574943	34575459	E007,E083	2
chr14	34575525	34575924	E022,E057,E083,E091,E128	5
chr14	34576003	34576083	E116	1
chr14	34576363	34576417	E127	1
chr14	34576461	34576511	E083	1
chr14	34576711	34576876	E117,E127	2
chr14	34576952	34577023	E118	1
chr14	34578704	34578754	E088	1
chr14	34579026	34579080	E098	1
chr14	34579138	34579188	E093	1
chr14	34579289	34579393	E118	1
chr14	34579548	34580189	E028,E057,E120,E121,E125,E127,E128	7
chr14	34580313	34580440	E028,E127	2
chr14	34580813	34581059	E084,E085,E086,E088,E092,E119,E121	7
chr14	34581075	34581165	E118	1
chr14	34581166	34581691	E003,E004,E005,E006,E008,E021,E022,E057,E059,E081,E082,E086,E088,E089,E090,E091,E092,E114,E117,E120,E121,E123,E125	23
chr14	34581695	34581868	E118,E121,E123	3
chr14	34581899	34583687	E004,E005,E006,E007,E017,E021,E022,E028,E050,E055,E057,E059,E081,E082,E086,E088,E089,E090,E091,E092,E094,E098,E114,E117,E118,E119,E120,E121,E123,E125,E126,E127,E128	33
chr14	34583714	34583797	E004	1
chr14	34586848	34586928	E119	1
chr14	34587077	34587169	E022	1
chr14	34587547	34587672	E082,E086,E094	3
chr14	34587879	34587961	E059	1
chr14	34588975	34589015	E086	1
chr14	34589087	34589169	E083	1
chr14	34589370	34589761	E003,E004,E008,E021,E022,E059,E083,E086,E088,E089,E090,E117,E120,E121	14
chr14	34589930	34590087	E081,E083,E100	3
chr14	34590126	34590176	E082	1
chr14	34590257	34590362	E046,E093,E100	3
chr14	34590503	34590563	E017,E033	2
chr14	34591258	34591617	E004,E050,E083,E123	4
chr14	34591634	34591704	E097,E118	2
chr14	34591735	34591938	E059,E088,E091,E118	4
chr14	34592080	34592186	E118	1
chr14	34592359	34592438	E022	1
chr14	34592786	34592851	E021	1
chr14	34593825	34594148	E007,E057,E082,E088,E121	5
chr14	34594717	34594836	E123	1
chr14	34594937	34595017	E123	1
chr14	34595074	34595154	E057	1
chr14	34595244	34595348	E120,E121	2
chr14	34595355	34595405	E121	1
chr14	34595469	34595544	E118	1
chr14	34595692	34596098	E057,E083,E100,E109,E123	5
chr14	34596217	34596287	E118	1
chr14	34596878	34596936	E034,E080	2
chr14	34596959	34597221	E083,E100,E116	3
chr14	34597491	34597541	E090	1
chr14	34597590	34597690	E082,E083	2
chr14	34597783	34598471	E081,E082,E083,E089,E090,E120,E121	7
chr14	34598527	34599950	E007,E021,E028,E046,E059,E081,E083,E086,E088,E089,E091,E100,E118,E120,E121	15
chr14	34600026	34601218	E003,E005,E006,E017,E022,E028,E055,E056,E057,E059,E081,E082,E083,E086,E088,E089,E090,E091,E092,E093,E094,E097,E100,E118,E119,E120,E121,E126,E127,E128	30
chr14	34601276	34601333	E121	1
chr14	34601601	34601654	E083	1
chr14	34601730	34601980	E007,E059,E083	3
chr14	34602535	34602589	E127	1
chr14	34603132	34603212	E059	1
chr14	34603276	34603372	E083,E125	2
chr14	34603390	34603458	E091	1
chr14	34603643	34604019	E051,E091,E117	3
chr14	34604499	34604578	E118	1
chr14	34604682	34605193	E021,E086,E091,E117,E120,E121,E126	7
chr14	34605229	34605318	E118	1
chr14	34605460	34605570	E082,E114	2
chr14	34605690	34605772	E098	1
chr14	34605845	34605885	E086	1
chr14	34606034	34606517	E059,E081,E082,E086,E088,E089,E090,E091,E092,E097,E118,E120,E121,E126	14
chr14	34606569	34606905	E006,E022,E088,E090,E118,E121	6
chr14	34606937	34606987	E088	1
chr14	34607207	34607353	E005,E088	2
chr14	34607439	34607935	E086,E088,E089,E090,E100,E114,E117,E118,E123	9
chr14	34608251	34609577	E003,E004,E005,E006,E007,E008,E017,E021,E022,E028,E055,E057,E059,E081,E082,E083,E084,E085,E086,E088,E089,E090,E091,E092,E094,E098,E100,E109,E114,E116,E117,E118,E119,E120,E121,E123,E125,E126,E127,E128	40
chr14	34611850	34611900	E022	1
chr14	34615662	34615766	E118	1
chr14	34616605	34616980	E022,E028,E057,E090,E114,E117,E118,E119,E121,E126,E127	11
chr14	34617594	34617826	E005,E086,E089,E116,E118	5
chr14	34618454	34618524	E118	1
chr14	34618880	34618940	E006	1
chr14	34625890	34626076	E118	1
chr14	34626211	34626261	E093	1
chr14	34626359	34626430	E118	1
chr14	34626568	34626788	E028,E114,E118	3
chr14	34626813	34626867	E098	1
chr14	34627049	34627172	E028,E091,E127	3
chr14	34628177	34628247	E118	1
chr14	34628424	34628476	E051,E088	2
chr14	34628482	34628532	E021	1
chr14	34629299	34629404	E086,E088,E094,E116	4
chr14	34629994	34630074	E059	1
chr14	34630444	34631320	E028,E057,E088,E094,E098,E100,E116,E117,E118,E119,E125,E127	12
chr14	34631476	34631605	E057,E116	2
chr14	34632349	34632416	E097	1
chr14	34632505	34632559	E098	1
chr14	34633363	34633981	E007,E050,E051,E059,E081,E082,E083,E091,E120,E121	10
chr14	34635037	34635638	E004,E022,E050,E051,E083,E093,E119,E124	8
chr14	34635813	34636031	E081,E082	2
chr14	34636264	34636377	E081,E082	2
chr14	34637177	34637327	E003,E021,E059	3
chr14	34637402	34637566	E007,E100,E118	3
chr14	34637700	34637841	E046,E059	2
chr14	34637929	34639489	E007,E057,E059,E083,E088,E090,E091,E093,E116,E118,E121	11
chr14	34640247	34640299	E086	1
chr14	34640338	34640388	E086	1
chr14	34640396	34640446	E007	1
chr14	34640664	34641542	E007,E022,E059,E081,E082,E086,E088,E089,E090,E092,E109,E116,E123	13
chr14	34641659	34642425	E007,E081,E082,E083,E086,E088,E089,E090,E092,E097,E098,E100,E118,E121,E128	15
chr14	34642539	34642903	E004,E005,E089,E091,E120,E121,E125	7
chr14	34643053	34643103	E021	1
chr14	34643137	34643384	E005,E059,E120,E121	4
chr14	34643974	34644024	E021	1
chr14	34644267	34644603	E082,E088,E090,E097,E109,E116	6
chr14	34644833	34645117	E021,E046,E080,E086,E091,E100,E116	7
chr14	34645174	34645214	E086	1
chr14	34645566	34645616	E022	1
chr14	34645773	34645873	E022,E059	2
chr14	34646163	34646213	E051	1
chr14	34646538	34646995	E050,E081,E082,E086,E088,E090,E122	7
chr14	34647028	34647142	E116	1
chr14	34647504	34647554	E082	1
chr14	34647958	34648008	E051	1
chr14	34648017	34648067	E091	1
chr14	34648360	34648405	E086	1
chr14	34648998	34649477	E080,E083,E085,E086,E088,E089,E091,E092,E094,E117,E127	11
chr14	34649547	34649642	E082,E086	2
chr14	34649690	34649903	E007,E029,E050,E051,E086,E089,E092,E100,E116,E124	10
chr14	34649906	34649968	E082	1
chr14	34649969	34650071	E086,E089,E093	3
chr14	34650245	34650295	E089	1
chr14	34650310	34650378	E086,E090	2
chr14	34650470	34651022	E004,E007,E022,E051,E059,E080,E083,E086,E088,E089,E090,E091,E092,E094,E100,E121	16
chr14	34651474	34651548	E118	1
chr14	34651844	34651888	E097	1
chr14	34652939	34653088	E059,E082	2
chr14	34653160	34653230	E118	1
chr14	34653345	34653678	E089,E090	2
chr14	34656218	34656274	E021	1
chr14	34656420	34656508	E118	1
chr14	34656549	34656717	E022,E090,E118	3
chr14	34656854	34656934	E059	1
chr14	34658003	34658073	E126	1
chr14	34658113	34658244	E089,E090	2
chr14	34658795	34658865	E118	1
chr14	34659150	34659334	E092,E094	2
chr14	34659632	34659682	E082	1
chr14	34659688	34659773	E089	1
chr14	34660741	34660863	E121,E125,E128	3
chr14	34660865	34660993	E116	1
chr14	34661030	34661110	E005	1
chr14	34661897	34661977	E120	1
chr14	34662168	34662208	E086	1
chr14	34665339	34665392	E021	1
chr14	34666322	34666414	E028,E055	2
chr14	34666421	34666510	E051	1
chr14	34667006	34667060	E033	1
chr14	34667184	34667254	E118	1
chr14	34667388	34667448	E005	1
chr14	34667645	34667705	E007	1
chr14	34667915	34667965	E007	1
chr14	34668646	34669302	E004,E005,E006,E017,E028,E034,E050,E055,E056,E057,E086,E091,E116,E119,E120,E121,E125,E126,E127,E128	20
chr14	34669846	34669968	E125	1
chr14	34670095	34670158	E086	1
chr14	34670286	34670391	E007,E100	2
chr14	34670524	34670594	E118	1
chr14	34670638	34670691	E091	1
chr14	34670939	34671127	E021,E091,E094	3
chr14	34671247	34671331	E021,E022	2
chr14	34671345	34671975	E005,E028,E057,E088,E091,E098,E118,E119,E125,E127,E128	11
chr14	34672108	34672178	E118	1
chr14	34672303	34673091	E007,E028,E046,E050,E051,E055,E056,E057,E092,E094,E097,E098,E114,E117,E119,E124,E125,E126,E127,E128	20
chr14	34673704	34673744	E086	1
chr14	34673794	34673834	E086	1
chr14	34673922	34674016	E055,E126	2
chr14	34674141	34674235	E128	1
chr14	34675051	34675121	E118	1
chr14	34675296	34675394	E118	1
chr14	34675776	34675833	E083	1
chr14	34676925	34676993	E088	1
chr14	34677904	34677974	E118	1
chr14	34678115	34678321	E059,E091	2
chr14	34678386	34678495	E091	1
chr14	34680829	34681307	E028,E055,E057,E059,E116,E119,E120,E125,E126,E128	10
chr14	34681568	34682345	E006,E028,E034,E057,E059,E081,E082,E100,E116,E118,E119,E120,E121,E125,E126,E127,E128	17
chr14	34682413	34682521	E059	1
chr14	34682702	34682838	E004,E034,E081,E082	4
chr14	34682984	34683045	E082	1
chr14	34683146	34683210	E124	1
chr14	34683291	34683358	E007	1
chr14	34683371	34683500	E118	1
chr14	34683947	34684073	E057	1
chr14	34684279	34684923	E028,E057,E081,E082,E119,E125,E128	7
chr14	34685850	34685894	E097	1
chr14	34686158	34686238	E116	1
chr14	34687134	34687204	E118	1
chr14	34687636	34687706	E118	1
chr14	34688029	34689964	E004,E005,E006,E021,E028,E057,E086,E088,E091,E092,E098,E100,E119,E125,E127,E128	16
chr14	34690038	34690088	E089	1
chr14	34690107	34690561	E003,E005,E007,E022,E083,E084,E086,E088,E089,E091,E093,E116,E121,E123	14
chr14	34690565	34690639	E091	1
chr14	34690667	34690760	E021,E116,E120	3
chr14	34691169	34691810	E004,E022,E057,E059,E088,E091,E092,E094,E109,E114,E117,E118,E125,E128	14
chr14	34692000	34692354	E004,E005,E007,E084,E092,E094,E098,E109,E127	9
chr14	34692358	34693757	E003,E004,E005,E006,E007,E021,E022,E034,E057,E059,E081,E082,E089,E091,E092,E094,E116,E117,E118,E119,E120,E121	22
chr14	34693812	34693917	E007,E088,E121	3
chr14	34694015	34694084	E121	1
chr14	34695406	34695705	E046,E089,E094	3
chr14	34695789	34695931	E017,E083,E092	3
chr14	34696216	34696266	E092	1
chr14	34696373	34696423	E007	1
chr14	34696447	34696613	E007,E098,E118	3
chr14	34696748	34696819	E089	1
chr14	34696846	34696946	E117	1
chr14	34697069	34697768	E003,E004,E005,E006,E007,E008,E017,E021,E022,E028,E029,E032,E033,E034,E046,E050,E051,E055,E056,E057,E059,E080,E081,E082,E083,E084,E085,E086,E088,E089,E090,E091,E092,E093,E094,E097,E098,E100,E109,E114,E116,E117,E118,E119,E120,E121,E122,E123,E125,E126,E127,E128	52
chr14	34697858	34697955	E007	1
chr14	34698114	34698194	E123	1
chr14	34698414	34698611	E116,E121,E124	3
chr14	34698718	34698768	E017	1
chr14	34699010	34699060	E021	1
chr14	34699703	34700018	E004,E089,E091,E120,E121	5
chr14	34700195	34700250	E127	1
chr14	34700643	34701370	E083,E088,E089,E090,E091,E092,E093,E100,E118,E120,E121,E125,E127,E128	14
chr14	34701517	34701707	E091,E121	2
chr14	34701718	34701852	E084,E091,E117	3
chr14	34701969	34702023	E098	1
chr14	34702080	34702589	E057,E084,E085,E091,E094,E109,E114,E117,E120,E121	10
chr14	34702678	34702786	E089,E091,E121	3
chr14	34702839	34703284	E083,E089,E109,E120,E121	5
chr14	34703561	34703731	E089,E090,E100,E121	4
chr14	34704085	34704211	E006,E100,E121	3
chr14	34704221	34704296	E100,E120	2
chr14	34704704	34705359	E006,E022,E083,E084,E088,E089,E090,E091,E092,E093,E100,E118,E120,E121,E125,E128	16
chr14	34705371	34705593	E006,E083,E118,E119,E120,E121	6
chr14	34705733	34707325	E006,E007,E028,E033,E057,E059,E083,E088,E089,E090,E092,E094,E098,E114,E117,E118,E119,E121,E125,E127,E128	21
chr14	34707444	34707494	E022	1
chr14	34708519	34708591	E081,E083	2
chr14	34708688	34708768	E092	1
chr14	34709019	34709183	E006,E093,E116	3
chr14	34709185	34709308	E082	1
chr14	34710381	34710731	E005,E007,E008,E017,E021,E022,E091,E093	8
chr14	34710847	34710897	E088	1
chr14	34710936	34711130	E005,E021	2
chr14	34711279	34711403	E118	1
chr14	34711814	34711922	E091,E118	2
chr14	34712182	34712252	E118	1
chr14	34712256	34712933	E091	1
chr14	34712978	34713028	E091	1
chr14	34713815	34713885	E118	1
chr14	34714090	34714248	E008	1
chr14	34714416	34714514	E118	1
chr14	34714604	34714693	E005,E118	2
chr14	34714902	34714952	E017	1
chr14	34715351	34715630	E004,E005,E021,E022	4
chr14	34715671	34715731	E004	1
chr14	34715954	34716058	E118	1
chr14	34716214	34716397	E004,E017,E050,E051	4
chr14	34716938	34717196	E118,E120,E121,E125,E128	5
chr14	34717694	34717744	E022	1
chr14	34717990	34718061	E118	1
chr14	34718545	34718595	E082	1
chr14	34718728	34718978	E081,E082,E086	3
chr14	34720115	34720240	E021,E128	2
chr14	34720270	34720570	E008,E051,E083,E097,E100,E125,E128	7
chr14	34720753	34720833	E059	1
chr14	34720877	34721254	E003,E006,E021,E080,E083,E084,E086,E088,E089,E090,E092,E098,E100,E121,E122,E127	16
chr14	34721421	34721880	E005,E006,E021,E022,E028,E057,E083,E088,E089,E090,E094,E100,E117,E119,E125,E127,E128	17
chr14	34722038	34722108	E118	1
chr14	34722437	34722487	E021	1
chr14	34723094	34723144	E046	1
chr14	34723241	34724233	E005,E022,E028,E057,E086,E091,E092,E119,E127	9
chr14	34725137	34725187	E022	1
chr14	34725359	34725928	E006,E028,E057,E059,E091,E119,E126,E127	8
chr14	34726400	34726450	E091	1
chr14	34726544	34727311	E005,E028,E057,E082,E091,E098,E109,E119,E123,E127	10
chr14	34727387	34728093	E005,E006,E007,E017,E028,E055,E056,E057,E083,E084,E085,E088,E089,E091,E092,E098,E114,E117,E119,E121,E125,E126,E127,E128	24
chr14	34728114	34728168	E033	1
chr14	34729374	34729428	E127	1
chr14	34730932	34731075	E059,E127	2
chr14	34731397	34731535	E082,E098	2
chr14	34731550	34732099	E081,E082,E100	3
chr14	34732383	34732541	E057,E119	2
chr14	34733459	34733523	E124	1
chr14	34734641	34734685	E097	1
chr14	34735175	34735266	E081	1
chr14	34735746	34735824	E118	1
chr14	34735837	34735897	E005	1
chr14	34735923	34735973	E046	1
chr14	34736547	34736601	E127	1
chr14	34736742	34736815	E081	1
chr14	34737408	34737499	E022	1
chr14	34737750	34737837	E050	1
chr14	34737970	34738020	E021	1
chr14	34738433	34738536	E022	1
chr14	34739105	34739155	E082	1
chr14	34739593	34739941	E057,E081,E082,E125	4
chr14	34740283	34740333	E082	1
chr14	34740717	34740771	E081	1
chr14	34741189	34741243	E126	1
chr14	34741982	34742039	E088	1
chr14	34743785	34743885	E117	1
chr14	34743931	34743982	E121	1
chr14	34743988	34744205	E022,E089,E090,E092,E117,E121,E126	7
chr14	34744221	34744982	E022,E089,E090,E092,E117,E118,E120,E121,E126	9
chr14	34745502	34745678	E117	1
chr14	34745704	34745767	E098	1
chr14	34746442	34746576	E117	1
chr14	34748385	34748555	E006,E090	2
chr14	34749754	34749858	E118	1
chr14	34749959	34750029	E118	1
chr14	34750922	34751009	E091	1
chr14	34751780	34751830	E017	1
chr14	34751901	34751978	E118	1
chr14	34752607	34752657	E050	1
chr14	34752839	34752889	E114	1
chr14	34754017	34754057	E086	1
chr14	34754795	34754865	E118	1
chr14	34762750	34762800	E084	1
chr14	34762863	34762923	E005	1
chr14	34762956	34763041	E021,E022	2
chr14	34763198	34763265	E094,E098	2
chr14	34766829	34767726	E005,E021,E028,E057,E085,E091,E094,E109,E114,E117,E118,E119,E120,E122,E126,E127	16
chr14	34768397	34768465	E022	1
chr14	34768665	34768979	E003,E004,E008,E021,E022,E086	6
chr14	34769133	34769183	E021	1
chr14	34769660	34769985	E034,E089,E114,E126	4
chr14	34770053	34770740	E003,E004,E005,E006,E007,E008,E017,E021,E022,E028,E029,E034,E046,E050,E051,E055,E057,E059,E080,E081,E082,E083,E084,E085,E086,E088,E089,E090,E091,E092,E093,E094,E098,E100,E109,E114,E116,E117,E118,E119,E120,E121,E122,E123,E125,E126,E127,E128	48
chr14	34770943	34770983	E086	1
chr14	34771035	34771131	E118	1
chr14	34771141	34771298	E003,E021	2
chr14	34771457	34771511	E098	1
chr14	34771630	34772609	E007,E021,E022,E055,E081,E082,E083,E086,E088,E089,E090,E092,E097,E098,E100,E118,E120,E121,E127,E128	20
chr14	34772960	34773130	E082,E091	2
chr14	34773142	34773439	E005,E084,E085,E091	4
chr14	34773467	34773517	E082	1
chr14	34773637	34773687	E093	1
chr14	34774256	34774306	E090	1
chr14	34774596	34774656	E005	1
chr14	34775701	34775741	E086	1
chr14	34776187	34776240	E082	1
chr14	34778100	34778150	E022	1
chr14	34779028	34779111	E118	1
chr14	34779124	34779174	E021	1
chr14	34780236	34780276	E086	1
chr14	34780602	34780662	E006	1
chr14	34780711	34780781	E118	1
chr14	34781163	34781207	E080	1
chr14	34781221	34781261	E086	1
chr14	34781278	34781369	E080,E086	2
chr14	34781540	34781620	E059	1
chr14	34781757	34782087	E029	1
chr14	34782287	34782327	E086	1
chr14	34782962	34783103	E029,E126	2
chr14	34783276	34783338	E100	1
chr14	34784005	34784055	E055	1
chr14	34784596	34784646	E021	1
chr14	34785666	34785716	E050	1
chr14	34786056	34786127	E118	1
chr14	34786183	34786253	E118	1
chr14	34787288	34787342	E127	1
chr14	34787968	34788041	E118	1
chr14	34788795	34788926	E081,E082,E090	3
chr14	34789026	34789096	E034	1
chr14	34789247	34789365	E029,E100	2
chr14	34789745	34789832	E118,E119	2
chr14	34789983	34790077	E118	1
chr14	34790114	34790168	E128	1
chr14	34791344	34791409	E034,E093	2
chr14	34792029	34792678	E003,E004,E006,E007,E008,E017,E021,E022,E028,E029,E032,E033,E034,E046,E050,E051,E055,E056,E057,E059,E080,E081,E082,E083,E084,E085,E086,E088,E089,E090,E091,E092,E093,E094,E097,E098,E100,E109,E114,E116,E117,E118,E119,E120,E121,E122,E123,E124,E126,E127,E128	51
chr14	34792704	34792862	E032,E034,E091,E118	4
chr14	34793421	34794125	E003,E004,E005,E006,E007,E008,E017,E021,E022,E028,E029,E032,E033,E034,E046,E050,E051,E055,E056,E059,E080,E081,E082,E083,E085,E086,E088,E089,E090,E091,E092,E093,E094,E097,E098,E100,E109,E114,E116,E117,E118,E119,E120,E121,E122,E123,E124,E125,E126,E127,E128	51
chr14	34794131	34794201	E086,E091	2
chr14	34794550	34795134	E003,E005,E051,E089,E091,E092,E094,E098,E109,E114,E118,E120,E121,E126	14
chr14	34795245	34795311	E091	1
chr14	34796133	34796383	E081,E082,E118	3
chr14	34796425	34796475	E082	1
chr14	34796590	34796660	E118	1
chr14	34796908	34796991	E119	1
chr14	34797400	34797792	E081,E082,E083,E086,E088,E092,E127	7
chr14	34798010	34798150	E118	1
chr14	34798556	34798761	E082,E084,E086,E089,E090,E092,E118	7
chr14	34798773	34798948	E081,E086,E088,E090,E092	5
chr14	34799927	34800034	E086	1
chr14	34800248	34800292	E086	1
chr14	34800321	34800400	E088,E126	2
chr14	34800483	34800604	E033,E083	2
chr14	34800617	34802233	E003,E004,E005,E006,E007,E008,E017,E021,E022,E028,E029,E032,E033,E034,E046,E050,E051,E055,E056,E057,E059,E080,E081,E082,E083,E084,E085,E086,E088,E089,E090,E091,E092,E093,E094,E097,E098,E100,E109,E114,E116,E117,E118,E119,E120,E121,E122,E123,E124,E125,E126,E127,E128	53
chr14	34802442	34802568	E091,E118	2
chr14	34803428	34804088	E004,E059,E083,E086,E090,E091,E098,E100,E126	9
chr14	34804190	34804351	E059	1
chr14	34804991	34805041	E093	1
chr14	34805273	34805343	E118	1
chr14	34805583	34806038	E084,E085,E109,E114,E118	5
chr14	34806525	34806644	E022,E116,E118,E127	4
chr14	34807116	34807166	E022	1
chr14	34807233	34808165	E059,E123	2
chr14	34809065	34810322	E017,E021,E022,E028,E056,E057,E059,E082,E088,E091,E121,E125,E127,E128	14
chr14	34810387	34810479	E059	1
chr14	34810549	34810689	E059	1
chr14	34811168	34811218	E084	1
chr14	34812477	34812527	E007	1
chr14	34812752	34812792	E086	1
chr14	34813032	34813082	E032	1
chr14	34813155	34813225	E118	1
chr14	34813600	34813904	E116,E127	2
chr14	34813995	34814123	E118	1
chr14	34814425	34814476	E050	1
chr14	34814509	34814559	E051	1
chr14	34814703	34814793	E022,E050	2
chr14	34814987	34815057	E118	1
chr14	34815120	34815170	E021	1
chr14	34815171	34815221	E091	1
chr14	34815414	34815510	E021,E022	2
chr14	34815530	34815580	E021	1
chr14	34816048	34816130	E008,E021	2
chr14	34816169	34816305	E022,E098	2
chr14	34816345	34816467	E124	1
chr14	34816677	34816740	E127	1
chr14	34816804	34817236	E004,E008,E059,E091,E093,E100,E116,E117,E118,E127	10
chr14	34817907	34818078	E005,E093,E100	3
chr14	34819603	34819657	E033,E097	2
chr14	34820076	34820374	E007,E021,E050,E093,E098	5
chr14	34820670	34820720	E109	1
chr14	34820811	34820911	E117	1
chr14	34821306	34821378	E127	1
chr14	34821742	34821837	E004	1
chr14	34821894	34821964	E118	1
chr14	34822200	34822250	E021	1
chr14	34822528	34822718	E003,E005,E057,E091,E093	5
chr14	34822879	34823061	E046,E057,E127	3
chr14	34823082	34823198	E051,E127	2
chr14	34823615	34824219	E006,E057,E059,E081,E098,E114,E117,E125,E126,E127,E128	11
chr14	34824385	34826277	E004,E005,E006,E017,E021,E022,E028,E029,E051,E055,E056,E057,E059,E080,E081,E082,E083,E084,E086,E088,E089,E091,E092,E098,E100,E114,E117,E118,E119,E120,E121,E122,E123,E124,E125,E126,E127,E128	38
chr14	34826423	34826516	E080,E114	2
chr14	34826958	34827060	E022	1
chr14	34827069	34827169	E005	1
chr14	34827680	34827740	E005	1
chr14	34828648	34829498	E004,E005,E006,E007,E057,E059,E080,E082,E084,E085,E088,E091,E092,E100,E109,E114,E116,E117,E118,E119,E123,E126,E127	23
chr14	34830037	34830087	E091	1
chr14	34830140	34830210	E118	1
chr14	34830268	34831227	E004,E006,E017,E021,E056,E057,E059,E083,E086,E088,E091,E092,E094,E097,E098,E100,E117,E120,E121,E124,E125,E126,E127,E128	24
chr14	34831827	34832470	E021,E028,E029,E092,E098,E117,E124,E125,E126,E128	10
chr14	34832648	34832763	E046,E118	2
chr14	34832945	34833904	E004,E006,E007,E017,E021,E022,E028,E029,E050,E051,E057,E059,E098,E100,E114,E117,E121,E122,E123,E124,E125,E126,E127,E128	24
chr14	34834499	34834869	E003,E004,E006,E017,E021,E029,E050,E051,E055,E056,E059,E080,E083,E084,E085,E088,E089,E090,E091,E092,E094,E097,E098,E109,E114,E117,E118,E119,E120,E121,E122,E123,E124,E125,E126	35
chr14	34834872	34835061	E085,E086,E118	3
chr14	34835106	34835215	E059,E114	2
chr14	34835288	34835338	E085	1
chr14	34835390	34835460	E118	1
chr14	34835785	34835825	E086	1
chr14	34836956	34839380	E003,E005,E006,E007,E017,E021,E022,E028,E029,E046,E050,E051,E055,E056,E057,E080,E084,E085,E086,E088,E091,E092,E094,E097,E098,E100,E109,E114,E117,E118,E119,E120,E124,E125,E126,E127,E128	37
chr14	34839780	34840249	E059,E118	2
chr14	34841222	34842761	E022,E028,E029,E050,E051,E057,E084,E085,E091,E093,E109,E114,E118,E119,E124,E127,E128	17
chr14	34843951	34844979	E003,E005,E021,E028,E029,E046,E057,E084,E085,E086,E088,E091,E092,E094,E098,E109,E116,E117,E118,E119,E124,E125,E127,E128	24
chr14	34845044	34845126	E022,E091	2
chr14	34845430	34845490	E085	1
chr14	34845578	34845628	E007	1
chr14	34845674	34845754	E091	1
chr14	34845858	34846029	E118	1
chr14	34846113	34846211	E118	1
chr14	34846223	34846434	E081,E088,E090	3
chr14	34847220	34847345	E005,E121	2
chr14	34847702	34847784	E098	1
chr14	34847881	34848121	E059	1
chr14	34848180	34848287	E021,E059	2
chr14	34848410	34848463	E017,E091	2
chr14	34848601	34850353	E003,E005,E017,E021,E028,E057,E080,E081,E082,E084,E085,E086,E088,E091,E092,E094,E097,E098,E100,E109,E114,E117,E118,E119,E121,E123,E125,E126,E127,E128	30
chr14	34850392	34850583	E117	1
chr14	34850834	34850884	E046	1
chr14	34851430	34852417	E006,E007,E022,E091,E117,E118,E123,E125,E128	9
chr14	34852649	34852699	E021	1
chr14	34852769	34852809	E086	1
chr14	34853212	34853271	E114	1
chr14	34853821	34853912	E098	1
chr14	34853961	34854031	E118	1
chr14	34854240	34854294	E086	1
chr14	34855910	34856010	E117	1
chr14	34856011	34856078	E124	1
chr14	34856191	34856256	E127	1
chr14	34856867	34857006	E088,E128	2
chr14	34857315	34857662	E117,E119,E120,E125,E128	5
chr14	34857721	34858521	E007,E022,E028,E057,E080,E117,E127,E128	8
chr14	34859270	34859340	E118	1
chr14	34861689	34861742	E051	1
chr14	34867358	34867522	E017,E021,E022,E055,E056,E080,E088,E090,E092,E114,E122,E125	12
chr14	34869241	34869357	E124	1
chr14	34869655	34869715	E125	1
chr14	34870085	34870250	E029,E050,E124	3
chr14	34872612	34872794	E022,E114	2
chr14	34872846	34872896	E083	1
chr14	34872901	34873164	E022,E029,E086,E091,E098,E114,E117,E119,E120,E121,E124	11
chr14	34873217	34873271	E120	1
chr14	34873403	34873512	E022	1
chr14	34873600	34874070	E050,E080,E091,E123,E124	5
chr14	34874537	34874591	E127	1
chr14	34877432	34877502	E118	1
chr14	34877644	34877741	E118	1
chr14	34877945	34877985	E086	1
chr14	34878923	34879003	E008	1
chr14	34879024	34879108	E093	1
chr14	34879353	34879423	E118	1
chr14	34879915	34879965	E090	1
chr14	34880134	34880243	E050,E055,E117	3
chr14	34882481	34882551	E118	1
chr14	34884270	34884320	E022	1
chr14	34885220	34885290	E118	1
chr14	34885550	34885653	E029,E124	2
chr14	34885830	34885880	E022	1
chr14	34886076	34886160	E127	1
chr14	34886851	34886911	E003,E017	2
chr14	34886917	34887003	E021,E093	2
chr14	34887008	34887068	E125	1
chr14	34889638	34889836	E098,E118	2
chr14	34889891	34890475	E021,E022,E028,E057,E109,E114,E117,E118,E127	9
chr14	34890576	34890654	E021	1
chr14	34890918	34890974	E100	1
chr14	34891273	34891345	E093	1
chr14	34892411	34892639	E005,E050,E059,E098	4
chr14	34892701	34893031	E005,E007,E091	3
chr14	34893322	34893372	E091	1
chr14	34893447	34894340	E005,E017,E091,E118,E119,E123,E127	7
chr14	34894393	34895135	E004,E005,E021,E050,E051,E057,E085,E091,E098,E100,E109,E117,E118,E123	14
chr14	34895160	34895343	E117,E118	2
chr14	34895537	34895755	E022,E080,E084,E100	4
chr14	34895878	34896081	E109,E118	2
chr14	34896147	34896419	E056,E080,E092,E094,E098,E109,E114	7
chr14	34897141	34897200	E109	1
chr14	34897900	34898053	E118	1
chr14	34898133	34898187	E100	1
chr14	34898298	34898378	E059	1
chr14	34898598	34898652	E127	1
chr14	34898973	34899036	E091	1
chr14	34899521	34899577	E021	1
chr14	34899799	34899849	E021	1
chr14	34900304	34900365	E003	1
chr14	34900986	34901103	E059,E091	2
chr14	34901274	34901624	E022,E090,E093,E100,E109,E117,E123	7
chr14	34901700	34901766	E120	1
chr14	34901782	34901895	E118	1
chr14	34903275	34903458	E006,E118	2
chr14	34904029	34904113	E088	1
chr14	34904236	34904306	E118	1
chr14	34904372	34904623	E003,E021,E022	3
chr14	34905365	34906138	E006,E017,E028,E029,E032,E055,E056,E059,E080,E084,E085,E088,E091,E094,E098,E100,E109,E114,E116,E117,E118,E120,E121,E122,E124,E125,E126,E127,E128	29
chr14	34906184	34907357	E004,E006,E017,E055,E056,E059,E080,E084,E085,E091,E092,E100,E109,E114,E116,E117,E118,E120,E121,E125,E127,E128	22
chr14	34907669	34907749	E059	1
chr14	34907850	34907900	E109	1
chr14	34908253	34908567	E003,E004,E008,E021,E022,E114,E127	7
chr14	34908616	34908660	E097	1
chr14	34908728	34908786	E021	1
chr14	34908866	34908918	E021	1
chr14	34908923	34909024	E086	1
chr14	34909185	34909376	E059	1
chr14	34910148	34910198	E021	1
chr14	34910278	34910600	E003,E004,E021,E022,E059,E091,E117,E118	8
chr14	34910658	34910794	E022,E091,E117,E128	4
chr14	34911288	34911483	E007,E051,E055,E081,E091,E093,E097,E098,E118	9
chr14	34911527	34911583	E114	1
chr14	34911678	34911945	E017,E021,E114,E118	4
chr14	34912076	34912279	E021,E059,E114,E125,E126	5
chr14	34913552	34913786	E118,E123	2
chr14	34914342	34914426	E097	1
chr14	34914526	34914660	E100	1
chr14	34915049	34915129	E119	1
chr14	34916602	34916795	E059,E127	2
chr14	34918520	34918578	E127	1
chr14	34918971	34919051	E109	1
chr14	34919116	34919321	E118	1
chr14	34919345	34919395	E093	1
chr14	34919495	34919565	E118	1
chr14	34919643	34920206	E006,E007,E028,E084,E085,E109,E118	7
chr14	34920293	34920578	E006,E084,E088,E090,E092,E118,E119,E122,E127	9
chr14	34920841	34920924	E021,E022,E034,E081,E086,E091,E097	7
chr14	34921039	34921152	E006,E059,E089,E114,E126,E127	6
chr14	34921290	34921384	E118,E127	2
chr14	34921523	34921977	E006,E022,E059,E114,E117,E118,E121,E125,E126,E127	10
chr14	34921984	34922181	E090,E091,E118,E123,E127	5
chr14	34922404	34922876	E005,E006,E021,E022,E046,E059,E081,E082,E083,E091,E100,E118,E127	13
chr14	34923065	34923190	E003,E127	2
chr14	34923255	34923599	E059,E127	2
chr14	34923687	34923943	E005,E088,E091,E127	4
chr14	34924510	34924562	E086	1
chr14	34924654	34924836	E032,E127	2
chr14	34925113	34925223	E127	1
chr14	34925571	34925621	E109	1
chr14	34926332	34927064	E003,E004,E021,E022,E091,E100,E116,E127	8
chr14	34927263	34927454	E032,E050,E114,E118,E123,E127	6
chr14	34927504	34927691	E118,E127	2
chr14	34927824	34927878	E127	1
chr14	34927913	34928117	E097,E116,E127	3
chr14	34928221	34928291	E118	1
chr14	34928455	34928528	E118	1
chr14	34928917	34929352	E017,E055,E056,E057,E059,E089,E092,E118,E120,E121,E123,E125,E126,E127,E128	15
chr14	34929398	34929493	E097,E118,E127	3
chr14	34929535	34929632	E127	1
chr14	34929665	34929741	E100,E127	2
chr14	34929798	34929848	E085	1
chr14	34929916	34932581	E003,E004,E005,E006,E007,E008,E017,E021,E022,E028,E029,E032,E033,E034,E046,E050,E051,E055,E056,E057,E059,E080,E081,E082,E083,E084,E085,E086,E088,E089,E090,E091,E092,E093,E094,E097,E098,E100,E109,E114,E116,E117,E118,E119,E120,E121,E122,E123,E124,E125,E126,E127,E128	53
chr14	34932670	34932724	E033	1
chr14	34932741	34932820	E021,E086,E118	3
chr14	34932892	34933087	E032,E033,E034	3
chr14	34933107	34933303	E032,E090,E123	3
chr14	34933717	34933867	E022,E032,E086	3
chr14	34933907	34935026	E003,E004,E006,E008,E017,E021,E022,E028,E029,E032,E034,E046,E050,E051,E055,E056,E057,E059,E080,E082,E083,E084,E085,E086,E088,E089,E090,E091,E092,E093,E097,E100,E109,E114,E116,E117,E118,E120,E121,E122,E123,E124,E125,E126,E127,E128	46
chr14	34935112	34935197	E118	1
chr14	34935255	34935673	E098,E118,E123	3
chr14	34935722	34935926	E118	1
chr14	34935935	34935985	E032	1
chr14	34935988	34936238	E080,E084,E085,E109,E118	5
chr14	34936449	34936499	E022	1
chr14	34936913	34936983	E118	1
chr14	34936985	34937471	E084,E085,E109,E118,E123	5
chr14	34938020	34938167	E003,E004,E021,E022,E109,E118	6
chr14	34938260	34938648	E004,E021,E022,E080,E114,E117,E118,E123	8
chr14	34938769	34938987	E080,E083,E092,E109,E118,E124,E128	7
chr14	34939533	34939583	E022	1
chr14	34939712	34939800	E007,E127	2
chr14	34940376	34940471	E021	1
chr14	34940905	34940955	E090	1
chr14	34941975	34942263	E007,E021,E022,E118	4
chr14	34942289	34942393	E114,E121	2
chr14	34942796	34942932	E051,E086	2
chr14	34943122	34943192	E118	1
chr14	34943449	34943499	E022	1
chr14	34943630	34943721	E022,E116	2
chr14	34943810	34943890	E116	1
chr14	34944089	34944159	E118	1
chr14	34944585	34944697	E017,E032,E034,E046,E050,E051,E080,E081,E082,E083,E086,E088,E090,E097,E118	15
chr14	34945209	34945259	E022	1
chr14	34945810	34945850	E086	1
chr14	34946523	34946599	E021,E022	2
chr14	34947636	34947706	E081	1
chr14	34947724	34947840	E088,E118,E125	3
chr14	34949789	34949833	E097	1
chr14	34949857	34950677	E021,E028,E057,E086,E091,E100,E117,E118	8
chr14	34951709	34951779	E091	1
chr14	34951831	34952041	E091	1
chr14	34952384	34952510	E118	1
chr14	34953706	34953752	E097	1
chr14	34954033	34954232	E004,E022,E094,E109	4
chr14	34954939	34954995	E100	1
chr14	34955122	34955202	E118	1
chr14	34957156	34957222	E097,E114	2
chr14	34957687	34957834	E097,E100	2
chr14	34957978	34958022	E080	1
chr14	34958128	34958977	E005,E008,E017,E028,E055,E056,E057,E080,E091,E100,E114,E117,E118,E119,E120,E121,E126,E127	18
chr14	34959358	34959414	E021,E086	2
chr14	34959548	34959627	E118	1
chr14	34960263	34961159	E003,E028,E057,E080,E085,E086,E091,E100,E114,E118,E120,E121,E124,E126,E127,E128	16
chr14	34961758	34961812	E100	1
chr14	34962816	34962864	E080	1
chr14	34962869	34963174	E006,E021,E050,E080,E092,E097,E118,E120	8
chr14	34963300	34963354	E100	1
chr14	34963922	34963972	E007	1
chr14	34964219	34964345	E097,E100,E118	3
chr14	34964764	34964814	E089	1
chr14	34964816	34964881	E091	1
chr14	34964944	34965030	E097	1
chr14	34965197	34965492	E028,E089,E090,E092,E097,E098,E100,E114,E118,E126,E128	11
chr14	34965570	34967774	E003,E004,E005,E006,E007,E008,E017,E021,E022,E028,E029,E034,E050,E055,E056,E057,E059,E080,E081,E082,E083,E084,E085,E086,E088,E089,E090,E091,E092,E093,E094,E097,E098,E100,E109,E114,E116,E117,E118,E119,E120,E121,E122,E123,E124,E125,E126,E127,E128	49
chr14	34967873	34968423	E003,E004,E006,E007,E008,E017,E021,E022,E028,E029,E032,E034,E050,E051,E055,E056,E057,E059,E080,E081,E082,E083,E084,E085,E086,E088,E089,E090,E091,E092,E093,E094,E098,E100,E109,E114,E116,E117,E118,E119,E120,E122,E124,E125,E126,E127,E128	47
chr14	34968653	34968733	E100	1
chr14	34968971	34969021	E007	1
chr14	34969531	34969941	E003,E084,E085,E093,E097,E109,E118	7
chr14	34970456	34970747	E093,E118,E120,E121,E125,E128	6
chr14	34971113	34971733	E017,E021,E055,E056,E057,E059,E080,E089,E097,E109,E114,E117,E120,E121,E122,E124,E125,E127,E128	19
chr14	34971800	34972437	E003,E004,E006,E007,E017,E021,E050,E055,E056,E059,E083,E084,E086,E088,E090,E092,E097,E118,E120,E121,E122,E125,E126,E128	24
chr14	34972567	34972647	E097,E118	2
chr14	34973251	34973295	E097	1
chr14	34974117	34974167	E091	1
chr14	34974174	34974224	E022	1
chr14	34974326	34974442	E092,E109	2
chr14	34974490	34975661	E004,E017,E084,E085,E088,E092,E094,E109,E114,E117,E118,E122,E123	13
chr14	34975688	34975784	E088,E109	2
chr14	34976255	34976380	E118	1
chr14	34976703	34976807	E118	1
chr14	34976849	34977003	E021,E109,E114,E118	4
chr14	34977280	34977330	E093	1
chr14	34977340	34977475	E022,E118	2
chr14	34978995	34979047	E097	1
chr14	34980203	34980253	E114	1
chr14	34981936	34982030	E007,E082	2
chr14	34982110	34982202	E057	1
chr14	34982560	34982688	E100	1
chr14	34983418	34983468	E114	1
chr14	34983512	34983585	E051	1
chr14	34984492	34984582	E093,E098	2
chr14	34984939	34985956	E017,E034,E059,E091,E097,E114,E116,E117,E118,E126	10
chr14	34985964	34986034	E118	1
chr14	34986693	34986787	E116	1
chr14	34988013	34988410	E004,E007,E051,E059,E118,E123	6
chr14	34988634	34988688	E100	1
chr14	34989155	34989275	E028,E097,E109,E119	4
chr14	34989638	34990311	E022,E059,E082,E084,E085,E091,E109,E127	8
chr14	34990409	34990479	E109	1
chr14	34990523	34990659	E085,E109	2
chr14	34991595	34992142	E081,E082,E109,E118,E122,E127	6
chr14	34992801	34992900	E033	1
chr14	34993512	34993785	E091	1
chr14	34993893	34994047	E033,E091,E121,E126,E127	5
chr14	34994213	34994267	E050	1
chr14	34994543	34994607	E124	1
chr14	34994697	34994737	E034	1
chr14	34995799	34995884	E022,E082	2
chr14	34996679	34997096	E032,E059,E100	3
chr14	34997899	34997953	E127	1
chr14	35000051	35000091	E086	1
chr14	35000173	35000217	E097	1
chr14	35000268	35000368	E117	1
chr14	35000425	35000543	E117	1
chr14	35001769	35001884	E100,E118	2
chr14	35002523	35002630	E118	1
chr14	35003414	35003464	E109	1
chr14	35003712	35003815	E034,E118	2
chr14	35003964	35004018	E127	1
chr14	35004990	35005040	E022	1
chr14	35005358	35005484	E123,E127	2
chr14	35005945	35005999	E100	1
chr14	35006239	35006459	E006,E017,E034,E097,E125,E128	6
chr14	35006547	35007387	E004,E005,E006,E007,E017,E032,E033,E034,E056,E059,E080,E084,E085,E086,E088,E090,E091,E093,E097,E098,E100,E109,E114,E118,E120,E121,E123,E125,E128	29
chr14	35007573	35007789	E006,E080,E084,E085,E088,E089,E092,E097,E098,E109	10
chr14	35007822	35009916	E003,E004,E005,E006,E007,E008,E017,E021,E022,E028,E029,E032,E033,E034,E046,E050,E051,E055,E056,E057,E059,E080,E081,E082,E083,E084,E085,E086,E088,E089,E090,E091,E092,E093,E094,E097,E098,E100,E109,E114,E116,E117,E118,E119,E120,E121,E122,E123,E124,E125,E126,E127,E128	53
chr14	35009985	35010104	E118	1
chr14	35017031	35018155	E004,E005,E006,E007,E017,E021,E028,E029,E032,E033,E034,E046,E050,E051,E055,E056,E059,E081,E086,E088,E089,E090,E091,E092,E093,E097,E100,E114,E116,E117,E118,E119,E120,E121,E123,E124,E125,E126	38
chr14	35018165	35018456	E006,E028,E032,E033,E034,E046,E097,E109,E114,E123	10
chr14	35018713	35019154	E032,E034,E100,E114,E117,E118,E124	7
chr14	35019170	35019371	E033,E034,E055,E086,E090,E092,E100,E118	8
chr14	35019616	35019684	E005,E021	2
chr14	35019743	35019847	E022,E059,E083,E097	4
chr14	35020029	35020073	E097	1
chr14	35020245	35020331	E007	1
chr14	35020644	35020822	E022,E046,E118	3
chr14	35020870	35020949	E034	1
chr14	35021006	35021106	E032,E057	2
chr14	35021111	35021200	E127	1
chr14	35021243	35021358	E022,E118	2
chr14	35021779	35022197	E003,E008,E021,E022,E034,E091,E100,E114,E118	9
chr14	35022377	35022599	E021,E034,E091,E100,E118	5
chr14	35022934	35023022	E032,E034,E097	3
chr14	35023133	35024492	E003,E004,E005,E006,E007,E008,E017,E021,E022,E028,E029,E032,E033,E034,E046,E050,E051,E055,E056,E057,E059,E081,E082,E083,E084,E085,E086,E088,E089,E090,E091,E092,E093,E094,E097,E098,E100,E109,E114,E116,E117,E118,E119,E120,E121,E122,E123,E124,E125,E126	50
chr14	35031423	35031542	E118,E128	2
chr14	35031665	35031715	E083	1
chr14	35031818	35031868	E032	1
chr14	35031893	35032268	E055,E097,E109,E118	4
chr14	35032328	35032368	E086	1
chr14	35032730	35032780	E021	1
chr14	35032824	35032868	E097	1
chr14	35033563	35033784	E003,E017,E022,E034,E055,E056,E059,E091,E100,E109,E114,E117,E118,E121	14
chr14	35034055	35034254	E032,E034,E080,E081,E082,E086,E088,E092,E097,E117,E118,E122,E127	13
chr14	35035384	35035457	E100	1
chr14	35036400	35036464	E124	1
chr14	35037098	35037356	E022,E033,E114,E117,E118	5
chr14	35037540	35037590	E021	1
chr14	35037995	35038439	E083,E086,E091,E093,E118,E126	6
chr14	35038936	35039015	E127	1
chr14	35039049	35039264	E017,E055,E056,E126,E128	5
chr14	35039603	35039739	E006,E017,E055,E056,E121,E126	6
chr14	35040745	35040795	E046	1
chr14	35041103	35041220	E091	1
chr14	35041493	35041573	E088,E118	2
chr14	35042232	35042324	E118	1
chr14	35042397	35042504	E021,E046,E118,E127	4
chr14	35042728	35042805	E118	1
chr14	35043050	35043119	E022	1
chr14	35043594	35043644	E082	1
chr14	35044862	35044929	E050	1
chr14	35045755	35046028	E091,E114,E117,E121	4
chr14	35046163	35046256	E091	1
chr14	35046291	35046341	E022	1
chr14	35046600	35046822	E021,E091,E127	3
chr14	35047085	35047199	E086,E127	2
chr14	35048248	35048811	E021,E033,E055,E059,E086,E114	6
chr14	35048904	35048970	E093	1
chr14	35049302	35049372	E118	1
chr14	35049567	35049607	E086	1
chr14	35049733	35049783	E093	1
chr14	35049999	35050535	E017,E046,E055,E056,E088,E090,E091,E098,E100,E114,E118,E126,E128	13
chr14	35050588	35050727	E022,E126	2
chr14	35050883	35050938	E034	1
chr14	35051528	35051698	E097,E118,E127	3
chr14	35051713	35051757	E034	1
chr14	35051775	35051866	E033,E118	2
chr14	35052698	35052808	E021,E080	2
chr14	35052981	35053041	E122	1
chr14	35053073	35053117	E080	1
chr14	35054404	35054501	E118	1
chr14	35055148	35055207	E086	1
chr14	35056788	35056832	E097	1
chr14	35057422	35057707	E017,E028,E055,E056,E109,E118,E120,E121,E125,E127,E128	11
chr14	35058535	35058652	E021,E121	2
chr14	35058901	35059041	E021,E089,E100	3
chr14	35059068	35059206	E091,E118	2
chr14	35059301	35059341	E086	1
chr14	35059690	35059778	E022	1
chr14	35060249	35060350	E034,E127	2
chr14	35060965	35061043	E097	1
chr14	35061101	35061332	E091	1
chr14	35061751	35062341	E032,E083,E100,E121	4
chr14	35062563	35062613	E083	1
chr14	35063140	35063524	E017,E055,E056,E120,E121,E125,E126,E127,E128	9
chr14	35063590	35063786	E121,E125,E128	3
chr14	35064838	35065018	E017,E022,E125	3
chr14	35065515	35065585	E118	1
chr14	35066298	35066356	E017	1
chr14	35066370	35066478	E033,E080,E114,E121	4
chr14	35067012	35067107	E051,E093,E118	3
chr14	35067543	35067607	E021	1
chr14	35067919	35067989	E118	1
chr14	35068179	35068233	E034	1
chr14	35068659	35068703	E080	1
chr14	35068837	35068891	E100	1
chr14	35069766	35069823	E127	1
chr14	35070098	35070552	E033,E055,E091,E114,E125,E126,E128	7
chr14	35071495	35071558	E032,E114	2
chr14	35071885	35071955	E118	1
chr14	35074267	35074595	E017,E029,E046,E050,E051,E055,E089,E090,E091,E098,E100,E114,E118,E119,E122,E124,E125,E128	18
chr14	35074646	35075101	E029,E033,E046,E089,E118,E124,E125	7
chr14	35075420	35075490	E118	1
chr14	35076007	35076077	E118	1
chr14	35076863	35076917	E056	1
chr14	35077610	35077680	E118	1
chr14	35077742	35077792	E114	1
chr14	35078932	35079104	E034,E090,E118,E119,E127	5
chr14	35079226	35079266	E034	1
chr14	35079413	35079747	E007,E080,E097,E114,E123	5
chr14	35079905	35079963	E098	1
chr14	35079977	35080057	E032,E114	2
chr14	35080538	35080609	E114	1
chr14	35080662	35080716	E098	1
chr14	35080888	35080947	E021,E100	2
chr14	35081421	35081512	E021,E022	2
chr14	35082273	35082650	E004,E006,E017,E032,E034,E050,E051,E059,E080,E090,E091,E117,E121,E124,E125,E128	16
chr14	35083398	35083448	E021	1
chr14	35083507	35083547	E034	1
chr14	35084009	35084207	E017,E034,E119,E127	4
chr14	35084867	35085024	E100,E118,E123	3
chr14	35085481	35085551	E118	1
chr14	35085968	35086052	E086	1
chr14	35086292	35086495	E034,E118	2
chr14	35086524	35086616	E080,E118	2
chr14	35087179	35087255	E098	1
chr14	35087491	35087561	E118	1
chr14	35087640	35087720	E119	1
chr14	35087843	35088019	E022,E083,E091,E100,E118	5
chr14	35088021	35088091	E118	1
chr14	35088123	35088289	E004,E008,E082,E128	4
chr14	35088719	35089004	E033,E050,E051,E083,E117,E124	6
chr14	35089128	35089233	E007,E021	2
chr14	35089239	35089321	E083	1
chr14	35089407	35089451	E097	1
chr14	35090207	35090344	E056,E091,E120,E126	4
chr14	35090373	35090502	E114,E125,E126	3
chr14	35090743	35090952	E118,E121	2
chr14	35090981	35091041	E122	1
chr14	35091931	35092104	E005,E080,E114,E118	4
chr14	35092604	35092658	E080	1
chr14	35092749	35093232	E017,E028,E055,E056,E059,E080,E084,E094,E098,E109,E116,E121,E122,E125,E127,E128	16
chr14	35094831	35094915	E021	1
chr14	35094978	35095048	E118	1
chr14	35095220	35095284	E090	1
chr14	35095907	35095992	E122,E126	2
chr14	35096240	35096380	E100,E118,E127	3
chr14	35096989	35097039	E092	1
chr14	35097297	35097402	E021,E088,E125	3
chr14	35097602	35100173	E003,E004,E005,E006,E007,E008,E017,E021,E022,E028,E029,E032,E033,E034,E046,E050,E051,E055,E056,E057,E059,E080,E081,E082,E083,E084,E085,E086,E088,E089,E090,E091,E092,E093,E094,E097,E098,E100,E109,E114,E116,E117,E118,E119,E120,E121,E122,E123,E124,E125,E126,E127,E128	53
chr14	35100783	35100833	E034	1
chr14	35101030	35101100	E118	1
chr14	35101254	35101304	E022	1
chr14	35101502	35102052	E003,E004,E022,E034,E055,E056,E059,E080,E084,E085,E086,E100,E109,E117,E118	15
chr14	35102102	35102260	E084,E085,E109	3
chr14	35102286	35102522	E084,E085,E109,E114	4
chr14	35102868	35102958	E109	1
chr14	35103035	35104040	E007,E017,E021,E022,E034,E050,E055,E056,E089,E091,E100,E109,E114,E117,E118,E121,E123,E124,E125,E126,E128	21
chr14	35104204	35104264	E029	1
chr14	35104987	35105057	E118	1
chr14	35105253	35105346	E091	1
chr14	35105361	35105426	E032	1
chr14	35106682	35106752	E118	1
chr14	35107042	35107096	E100	1
chr14	35107554	35107665	E118	1
chr14	35107933	35108069	E088,E127	2
chr14	35108253	35108482	E091	1
chr14	35108721	35109114	E003,E004,E005,E021,E055,E056,E057,E086,E090,E091,E114,E117,E118,E121,E125,E127	16
chr14	35109954	35110754	E007,E017,E021,E022,E046,E080,E086,E089,E090,E092,E093,E117,E118,E122,E123,E125,E128	17
chr14	35110872	35110976	E090	1
chr14	35111575	35111684	E057,E091	2
chr14	35111925	35112004	E090	1
chr14	35112450	35112520	E118	1
chr14	35112680	35112888	E022,E056,E089,E090,E124	5
chr14	35113654	35113715	E022	1
chr14	35114574	35114628	E033	1
chr14	35115316	35115366	E091	1
chr14	35115395	35115493	E090,E093	2
chr14	35115529	35115583	E056	1
chr14	35115586	35115636	E089	1
chr14	35115899	35115950	E021	1
chr14	35115951	35116282	E003,E008,E022,E118	4
chr14	35116308	35116382	E034	1
chr14	35117342	35117449	E091,E118	2
chr14	35117538	35117831	E080,E091,E114,E117,E118,E123	6
chr14	35117885	35118992	E006,E017,E021,E022,E028,E055,E056,E057,E059,E080,E082,E089,E090,E091,E114,E117,E119,E120,E121,E122,E123,E125,E126,E127,E128	25
chr14	35119315	35119738	E004,E006,E055,E091,E114,E117,E119,E120,E121,E125,E128	11
chr14	35119797	35120877	E004,E005,E006,E008,E017,E022,E028,E055,E056,E057,E059,E080,E086,E088,E089,E090,E091,E094,E097,E098,E100,E109,E114,E117,E119,E120,E121,E122,E123,E124,E125,E126,E127,E128	34
chr14	35121189	35121279	E118	1
chr14	35121651	35121749	E056	1
chr14	35121787	35121850	E055,E056,E114	3
chr14	35122126	35122805	E050,E120,E123	3
chr14	35124397	35124720	E021,E059,E127	3
chr14	35125076	35125130	E128	1
chr14	35125182	35125494	E118,E123,E125,E128	4
chr14	35125535	35125967	E006,E081,E082,E118	4
chr14	35126291	35126362	E118	1
chr14	35126454	35126547	E091,E118	2
chr14	35127606	35127697	E006,E017,E080	3
chr14	35127760	35127821	E086	1
chr14	35127843	35128195	E028,E046,E119,E125,E127	5
chr14	35129231	35129283	E021	1
chr14	35129578	35129648	E118	1
chr14	35130409	35130463	E033	1
chr14	35131311	35131381	E118	1
chr14	35131682	35132262	E055,E056,E057,E059,E091,E114,E117,E118,E119,E124,E126,E127	12
chr14	35132377	35132447	E118	1
chr14	35132649	35132869	E086,E091	2
chr14	35132926	35133000	E091	1
chr14	35133996	35134046	E091	1
chr14	35134179	35134272	E091,E114	2
chr14	35134907	35134974	E006	1
chr14	35135005	35135055	E090	1
chr14	35135061	35135868	E005,E006,E017,E028,E029,E033,E034,E050,E051,E055,E056,E057,E059,E080,E081,E083,E084,E085,E086,E088,E089,E090,E091,E092,E093,E094,E097,E098,E100,E109,E114,E117,E119,E120,E121,E122,E123,E124,E125,E126,E127,E128	42
chr14	35136377	35136456	E005	1
chr14	35136575	35136630	E022,E091	2
chr14	35136881	35136991	E091,E118	2
chr14	35137275	35137588	E032,E034,E055,E056,E086,E091,E114,E117,E118,E120,E121,E126	12
chr14	35137699	35137859	E055,E056,E117,E126	4
chr14	35138331	35138448	E091,E093	2
chr14	35138880	35138924	E097	1
chr14	35139412	35139472	E005	1
chr14	35139637	35139738	E091,E118	2
chr14	35139793	35139843	E109	1
chr14	35139932	35140023	E109	1
chr14	35140809	35140849	E034	1
chr14	35141030	35141219	E004,E029,E046,E091,E123,E124	6
chr14	35141472	35141542	E118	1
chr14	35141585	35141644	E055	1
chr14	35141663	35142280	E003,E004,E006,E007,E008,E017,E021,E022,E028,E029,E032,E033,E034,E046,E050,E051,E055,E056,E059,E080,E081,E082,E083,E084,E085,E086,E088,E089,E090,E091,E092,E093,E094,E097,E098,E100,E109,E114,E116,E117,E118,E119,E120,E121,E122,E123,E124,E125,E126,E127,E128	51
chr14	35142351	35142443	E003	1
chr14	35142785	35142909	E003,E021	2
chr14	35144039	35144119	E119	1
chr14	35144383	35144463	E116	1
chr14	35144734	35145359	E028,E057,E119	3
chr14	35145806	35146041	E022,E055,E056,E083,E091,E126	6
chr14	35146106	35146328	E022,E081,E082,E086,E089,E094,E097,E100,E118,E128	10
chr14	35146350	35146454	E028,E082,E086,E125	4
chr14	35146967	35148238	E004,E005,E006,E007,E008,E017,E022,E028,E055,E056,E057,E059,E080,E082,E086,E088,E089,E090,E092,E094,E097,E100,E114,E117,E118,E119,E120,E121,E122,E123,E125,E126,E127,E128	34
chr14	35148579	35148619	E086	1
chr14	35148774	35148840	E114	1
chr14	35149971	35150259	E022,E028,E046,E086,E089,E090,E100	7
chr14	35150346	35150473	E089,E100,E119	3
chr14	35150625	35150675	E083	1
chr14	35150679	35150772	E021,E124	2
chr14	35150796	35151017	E022,E083,E090,E118	4
chr14	35151086	35151156	E118	1
chr14	35151840	35152846	E005,E006,E017,E022,E034,E055,E056,E083,E084,E088,E089,E091,E093,E100,E114,E116,E118,E120,E121,E123,E125,E126,E127,E128	24
chr14	35152948	35153037	E118	1
chr14	35153749	35154120	E006,E017,E028,E055,E056,E083,E100,E114,E118,E119,E120,E124,E125,E126,E127,E128	16
chr14	35154224	35154411	E118	1
chr14	35154930	35154985	E100	1
chr14	35155081	35155474	E003,E004,E006,E021,E022,E056,E083,E109,E118,E119,E122	11
chr14	35155619	35155702	E021,E032	2
chr14	35155937	35156124	E022,E117,E118	3
chr14	35156319	35156389	E118	1
chr14	35156582	35157107	E084,E093,E109,E118	4
chr14	35157373	35157443	E118	1
chr14	35157847	35158002	E005,E006,E046,E055,E056,E090,E118,E120,E121	9
chr14	35158045	35158116	E080,E118	2
chr14	35158171	35158256	E080,E086	2
chr14	35158382	35158455	E118	1
chr14	35158496	35158595	E118	1
chr14	35158658	35158708	E021	1
chr14	35159320	35159390	E118	1
chr14	35159582	35159731	E118	1
chr14	35159791	35160009	E118	1
chr14	35160207	35160316	E118	1
chr14	35160490	35160755	E050,E059,E118	3
chr14	35161380	35161450	E118	1
chr14	35161496	35161939	E006,E008,E034,E055,E056,E089,E090,E093,E100,E118,E120,E121,E126	13
chr14	35162052	35162988	E003,E004,E005,E007,E008,E021,E022,E028,E034,E050,E051,E055,E057,E082,E083,E084,E085,E088,E089,E090,E091,E092,E093,E094,E097,E098,E100,E109,E114,E116,E117,E118,E119,E121,E123,E124,E126,E127	38
chr14	35163117	35163247	E114,E118	2
chr14	35163259	35163311	E021	1
chr14	35163338	35163577	E003,E008,E100,E114,E118	5
chr14	35163708	35163761	E080	1
chr14	35163792	35163995	E055,E126	2
chr14	35164118	35164168	E091	1
chr14	35164207	35164257	E091	1
chr14	35165377	35165571	E117,E118	2
chr14	35166255	35166523	E059	1
chr14	35166687	35166747	E086,E127	2
chr14	35167256	35167391	E021,E080	2
chr14	35167441	35167501	E006	1
chr14	35168224	35168338	E118	1
chr14	35168372	35168442	E118	1
chr14	35168722	35168792	E118	1
chr14	35168796	35170510	E006,E017,E021,E028,E055,E056,E057,E059,E080,E082,E084,E086,E088,E089,E090,E091,E092,E093,E094,E097,E098,E100,E109,E114,E117,E118,E119,E120,E121,E122,E123,E125,E126,E127,E128	35
chr14	35170552	35170619	E055,E056,E114	3
chr14	35171133	35171285	E122	1
chr14	35171328	35171463	E118,E119	2
chr14	35171468	35171518	E114	1
chr14	35171634	35171684	E017	1
chr14	35171972	35172044	E124	1
chr14	35173980	35174057	E100,E118	2
chr14	35174308	35174768	E055,E117,E120	3
chr14	35175204	35175316	E097,E118	2
chr14	35176167	35176298	E055	1
chr14	35176682	35176732	E091	1
chr14	35176894	35177354	E008,E055,E084,E088,E089,E090,E091,E093,E114,E117,E118	11
chr14	35177483	35177709	E055,E056,E089,E091,E097,E114,E117,E118	8
chr14	35177962	35178213	E080,E083,E100,E118,E120	5
chr14	35178379	35178482	E097,E118	2
chr14	35178578	35178782	E083,E086,E097,E100,E118	5
chr14	35178885	35178976	E033,E083	2
chr14	35179063	35182209	E006,E017,E028,E032,E033,E034,E046,E050,E055,E056,E057,E059,E080,E081,E082,E083,E085,E086,E088,E089,E090,E091,E092,E093,E097,E098,E100,E114,E116,E117,E118,E119,E120,E121,E122,E123,E125,E126,E127,E128	40
chr14	35182268	35185352	E003,E004,E005,E006,E007,E008,E017,E021,E022,E028,E029,E032,E033,E034,E046,E050,E051,E055,E056,E057,E059,E080,E081,E082,E083,E084,E085,E086,E088,E089,E090,E091,E092,E093,E094,E097,E098,E100,E109,E114,E116,E117,E118,E119,E120,E121,E122,E123,E124,E125,E126,E127,E128	53
chr14	35185357	35185439	E034	1
chr14	35185488	35185547	E034	1
chr14	35185559	35185787	E007,E032,E033,E034,E050,E051,E056,E080,E083,E114,E116	11
chr14	35185827	35185882	E034	1
chr14	35185895	35185967	E118	1
chr14	35186414	35186484	E118	1
chr14	35186589	35186663	E034	1
chr14	35186736	35186942	E046,E083,E093,E120	4
chr14	35187380	35187464	E034,E051	2
chr14	35187550	35187658	E093	1
chr14	35187981	35188463	E004,E006,E017,E028,E034,E055,E056,E057,E059,E083,E098,E100,E117,E118,E119,E120,E121,E124,E125,E126,E128	21
chr14	35188521	35188597	E100,E121	2
chr14	35189259	35189740	E007,E033,E034,E046,E055,E056,E059,E093,E100,E117	10
chr14	35189812	35189852	E034	1
chr14	35190520	35190601	E034,E059	2
chr14	35190718	35190761	E034	1
chr14	35191331	35191819	E006,E021,E055,E056,E124,E126	6
chr14	35191863	35192890	E003,E004,E005,E006,E007,E008,E017,E021,E022,E028,E029,E032,E033,E034,E046,E050,E051,E055,E056,E057,E059,E080,E081,E082,E083,E084,E085,E086,E088,E089,E090,E091,E092,E093,E094,E097,E098,E100,E109,E114,E116,E117,E118,E119,E120,E121,E122,E123,E124,E125,E126,E127,E128	53
chr14	35192985	35193035	E022	1
chr14	35193039	35193161	E118	1
chr14	35193361	35193411	E091	1
chr14	35193865	35194138	E003,E021,E086,E091	4
chr14	35194232	35194272	E086	1
chr14	35194297	35194367	E118	1
chr14	35194641	35194792	E046,E098	2
chr14	35196709	35196749	E086	1
chr14	35198853	35198919	E022,E081	2
chr14	35199091	35199241	E022,E050,E091,E124	4
chr14	35199303	35199359	E021,E051,E086	3
chr14	35200183	35200233	E082	1
chr14	35200881	35201017	E091,E114	2
chr14	35201551	35201651	E117	1
chr14	35201652	35202014	E057,E059,E127	3
chr14	35202043	35202861	E004,E005,E006,E017,E021,E022,E028,E033,E055,E056,E057,E059,E086,E088,E091,E094,E097,E114,E118,E119,E120,E121,E125,E126,E127,E128	26
chr14	35203072	35203122	E055	1
chr14	35204068	35204118	E007	1
chr14	35204122	35204189	E046,E125	2
chr14	35204224	35204465	E005,E050,E051,E081,E114,E118,E125	7
chr14	35204564	35204618	E120	1
chr14	35205018	35205230	E118	1
chr14	35205255	35205305	E007	1
chr14	35209440	35209663	E006,E017,E055,E056,E091,E114,E117,E120,E121,E125,E126,E128	12
chr14	35209701	35209801	E121,E126	2
chr14	35210883	35210940	E022	1
chr14	35210946	35211320	E033,E034,E046,E050,E056,E093,E098,E109,E126	9
chr14	35211644	35211735	E034,E126	2
chr14	35211870	35211950	E088,E091,E118	3
chr14	35212083	35212137	E088	1
chr14	35212291	35212361	E118	1
chr14	35213134	35213251	E120	1
chr14	35213521	35213575	E033	1
chr14	35213958	35214061	E007,E034,E118	3
chr14	35214098	35214148	E007	1
chr14	35214878	35215023	E005,E080	2
chr14	35215070	35215170	E022	1
chr14	35215231	35215281	E092	1
chr14	35215293	35215405	E091,E118	2
chr14	35215872	35216344	E004,E051,E083,E088,E091,E117,E125,E127	8
chr14	35216538	35216658	E091	1
chr14	35217163	35217223	E006	1
chr14	35218055	35218117	E007	1
chr14	35218328	35218421	E088,E120	2
chr14	35218721	35218924	E004,E021,E086,E097,E123	5
chr14	35219029	35219101	E091,E114,E127	3
chr14	35219818	35219868	E121	1
chr14	35219936	35220270	E006,E017,E028,E055,E056,E080,E100,E114,E117,E118,E119,E120,E121,E122,E125,E126,E128	17
chr14	35220570	35220649	E118	1
chr14	35221077	35221229	E017,E055,E080,E118	4
chr14	35221813	35221853	E034	1
chr14	35222030	35222121	E097,E098	2
chr14	35222241	35222310	E021	1
chr14	35222569	35222619	E046	1
chr14	35222689	35222739	E022	1
chr14	35223825	35223877	E086	1
chr14	35224223	35224273	E090	1
chr14	35224714	35224773	E127	1
chr14	35225888	35225999	E057	1
chr14	35226009	35226285	E055,E056,E122,E125,E126,E128	6
chr14	35227338	35227462	E022,E088,E097	3
chr14	35227815	35227865	E007	1
chr14	35227904	35228155	E034,E118	2
chr14	35228520	35228570	E021	1
chr14	35228679	35228780	E118	1
chr14	35229294	35229395	E125	1
chr14	35229795	35229849	E091	1
chr14	35229949	35229999	E021	1
chr14	35230631	35230741	E118	1
chr14	35231076	35231211	E022,E089,E091	3
chr14	35232440	35232533	E021	1
chr14	35232725	35232780	E127	1
chr14	35233924	35233964	E034	1
chr14	35234288	35234359	E022	1
chr14	35234593	35234741	E089,E118,E126	3
chr14	35235262	35235739	E021,E022,E051,E055,E056,E059,E084,E085,E091,E114,E118,E122	12
chr14	35235746	35236330	E017,E034,E055,E056,E089,E090,E121,E125,E126,E128	10
chr14	35236411	35236567	E022,E055,E056,E089	4
chr14	35236812	35236970	E084,E085,E089	3
chr14	35237274	35237331	E055	1
chr14	35237795	35237855	E006	1
chr14	35238120	35238172	E034	1
chr14	35238415	35238469	E127	1
chr14	35239773	35239819	E097	1
chr14	35239889	35239984	E118	1
chr14	35239989	35240141	E017,E055,E056,E120,E125	5
chr14	35240173	35240387	E017,E055,E056,E059,E120,E121,E125,E128	8
chr14	35240653	35240703	E046	1
chr14	35241503	35241553	E090	1
chr14	35241906	35242021	E118	1
chr14	35243279	35243319	E034	1
chr14	35243602	35243642	E034	1
chr14	35244688	35244787	E003,E033	2
chr14	35245425	35245553	E118	1
chr14	35245685	35245725	E034	1
chr14	35245923	35246139	E033,E121,E122,E123	4
chr14	35246261	35246337	E022,E091	2
chr14	35246479	35246549	E118	1
chr14	35246618	35246668	E022	1
chr14	35247196	35247288	E021	1
chr14	35247387	35247524	E003,E086,E116	3
chr14	35247818	35247862	E097	1
chr14	35248226	35248286	E003	1
chr14	35249673	35249764	E006	1
chr14	35249789	35249906	E055,E056	2
chr14	35250095	35250160	E006	1
chr14	35250321	35250865	E005,E006,E017,E028,E029,E033,E046,E055,E056,E057,E059,E080,E088,E089,E090,E091,E092,E094,E097,E098,E100,E116,E117,E118,E119,E120,E121,E122,E124,E125,E126,E127,E128	33
chr14	35250937	35251083	E006,E055,E056,E093	4
chr14	35251108	35251572	E006,E055,E056,E057,E059,E097,E100,E122,E126,E127	10
chr14	35251761	35251821	E006	1
chr14	35252853	35252931	E118	1
chr14	35253473	35253533	E021	1
chr14	35254045	35254115	E118	1
chr14	35254523	35254820	E032,E033,E034,E116,E118	5
chr14	35254980	35255040	E032	1
chr14	35255308	35255399	E118	1
chr14	35255451	35255545	E116	1
chr14	35255716	35255766	E032	1
chr14	35258126	35258215	E127	1
chr14	35258726	35258931	E032,E118	2
chr14	35260789	35260843	E056	1
chr14	35261954	35262131	E022,E029,E050,E086,E090,E100,E116,E123,E124	9
chr14	35262181	35262231	E032	1
chr14	35263536	35263745	E006,E017,E021,E032,E034,E055,E056,E083,E100,E121,E124,E125,E126,E128	14
chr14	35263765	35263858	E022,E056	2
chr14	35264013	35264126	E034,E056,E118,E120	4
chr14	35264157	35264467	E055,E056,E098,E100,E120,E124	6
chr14	35264515	35264652	E118	1
chr14	35265078	35265128	E114	1
chr14	35265444	35265536	E021,E118,E125	3
chr14	35265825	35266515	E086,E088,E118	3
chr14	35266804	35266935	E088	1
chr14	35267001	35267088	E118	1
chr14	35267103	35267702	E004,E021,E022,E050,E088,E091,E093,E100,E118,E123	10
chr14	35268635	35268780	E118	1
chr14	35269297	35269412	E046,E117	2
chr14	35269862	35269912	E083	1
chr14	35270403	35270483	E050	1
chr14	35271481	35271541	E125	1
chr14	35271835	35271885	E032	1
chr14	35271991	35272104	E127	1
chr14	35273086	35273141	E097	1
chr14	35273483	35273553	E118	1
chr14	35273949	35274343	E004,E059,E083,E100,E114,E118,E123,E127	8
chr14	35274523	35274801	E118,E119	2
chr14	35274816	35274886	E118	1
chr14	35275087	35275180	E080,E088	2
chr14	35275514	35275692	E021,E083,E098,E109,E118	5
chr14	35276078	35276263	E086,E118	2
chr14	35277543	35277644	E127	1
chr14	35278699	35278769	E118,E127	2
chr14	35279269	35279310	E034	1
chr14	35279380	35279470	E028,E046,E114	3
chr14	35279898	35279948	E051	1
chr14	35280474	35280551	E100,E124	2
chr14	35282063	35282143	E123	1
chr14	35282405	35282471	E127	1
chr14	35285163	35285241	E109,E118	2
chr14	35285524	35285680	E083,E127	2
chr14	35286650	35287200	E029,E051,E055,E083,E089,E091,E114,E117,E124,E127	10
chr14	35287285	35287354	E033	1
chr14	35287418	35287517	E083,E127	2
chr14	35287680	35287750	E118	1
chr14	35289025	35289139	E022,E034,E082,E114	4
chr14	35289582	35289674	E118	1
chr14	35290106	35290156	E032	1
chr14	35290377	35290427	E082	1
chr14	35290618	35290688	E118	1
chr14	35291988	35292042	E127	1
chr14	35293483	35293556	E033,E056	2
chr14	35293654	35293733	E086	1
chr14	35293905	35293947	E034	1
chr14	35293964	35294036	E118	1
chr14	35294040	35294094	E056	1
chr14	35294110	35294352	E055,E086,E121,E126	4
chr14	35295861	35296356	E006,E017,E028,E029,E055,E056,E057,E117,E119,E120,E121,E125,E126,E127,E128	15
chr14	35296383	35296560	E006,E034	2
chr14	35297621	35297675	E120	1
chr14	35297860	35297914	E120	1
chr14	35298110	35298255	E086,E118	2
chr14	35298791	35298857	E034	1
chr14	35298944	35298994	E021	1
chr14	35299009	35299063	E127	1
chr14	35299098	35299229	E116	1
chr14	35300065	35300252	E033,E119	2
chr14	35301145	35301240	E081	1
chr14	35301462	35301560	E055,E081	2
chr14	35301660	35301956	E046	1
chr14	35302206	35302256	E046	1
chr14	35302701	35302764	E033	1
chr14	35302784	35303766	E006,E029,E032,E033,E034,E046,E050,E051,E055,E080,E084,E088,E089,E094,E097,E100,E109,E116,E124,E127	20
chr14	35303806	35303860	E021,E050	2
chr14	35303867	35303918	E034	1
chr14	35303971	35304094	E034,E118	2
chr14	35304500	35304639	E034,E118,E120,E126	4
chr14	35304665	35304836	E006,E056,E088,E091,E100	5
chr14	35305167	35305225	E100	1
chr14	35306251	35306350	E118	1
chr14	35306474	35306553	E118	1
chr14	35306635	35307628	E004,E034,E046,E059,E086,E114,E118,E122,E124	9
chr14	35307978	35308048	E118	1
chr14	35308129	35308230	E118	1
chr14	35308362	35308412	E046	1
chr14	35308550	35308669	E022,E029,E118	3
chr14	35309283	35309344	E109	1
chr14	35309514	35309637	E118	1
chr14	35309668	35309824	E118	1
chr14	35309855	35309920	E022,E124	2
chr14	35311307	35311357	E007	1
chr14	35311424	35311597	E007,E118	2
chr14	35311606	35311754	E127	1
chr14	35311894	35312929	E003,E004,E005,E006,E017,E022,E028,E029,E032,E034,E046,E050,E051,E055,E056,E057,E059,E080,E086,E088,E089,E090,E091,E092,E097,E098,E100,E114,E116,E117,E118,E119,E120,E121,E122,E123,E124,E125,E126,E127,E128	41
chr14	35312938	35313072	E021,E119	2
chr14	35313857	35313992	E116	1
chr14	35314113	35314372	E086,E090,E097,E119,E126	5
chr14	35314678	35314755	E032	1
chr14	35315562	35315622	E122	1
chr14	35315890	35315940	E050	1
chr14	35316411	35316576	E100,E118	2
chr14	35316764	35316841	E055,E126	2
chr14	35317226	35317420	E055,E056,E123,E124,E127	5
chr14	35318433	35318507	E127	1
chr14	35318976	35319016	E034	1
chr14	35319054	35319146	E032,E046	2
chr14	35319222	35319282	E006	1
chr14	35319486	35319526	E086	1
chr14	35319697	35319747	E082	1
chr14	35319805	35319935	E123	1
chr14	35320327	35320381	E100	1
chr14	35320427	35320483	E126,E127	2
chr14	35320606	35321064	E007,E017,E055,E056,E057,E059,E100,E114,E117,E118,E119,E120,E121,E122,E125,E126,E127,E128	18
chr14	35321405	35321623	E021,E055,E056,E120,E126	5
chr14	35321966	35322066	E022,E046	2
chr14	35322258	35322580	E021,E022,E055,E056,E083,E088,E089,E090,E091,E109,E122,E126	12
chr14	35324025	35324079	E100	1
chr14	35324412	35324538	E017,E022,E034,E100,E124	5
chr14	35325240	35325345	E046,E124	2
chr14	35325347	35325482	E034,E097	2
chr14	35325524	35325594	E046	1
chr14	35325743	35325807	E124	1
chr14	35325968	35326265	E003,E028,E029,E033,E034,E046,E055,E056,E057,E059,E091,E117,E124,E127	14
chr14	35326507	35326820	E034,E046,E056,E057,E091,E093,E126,E128	8
chr14	35326825	35327309	E029,E033,E034,E046,E050,E051,E093,E109,E116,E124,E127	11
chr14	35327358	35327408	E093	1
chr14	35327612	35327666	E046	1
chr14	35328065	35328286	E005,E021,E033,E046,E059,E091,E117,E127	8
chr14	35328314	35328438	E021,E034,E050,E118	4
chr14	35328473	35328523	E022	1
chr14	35329194	35329234	E034	1
chr14	35329242	35329419	E022,E059	2
chr14	35329883	35329933	E022	1
chr14	35330128	35330198	E118	1
chr14	35330485	35330621	E033,E118	2
chr14	35330952	35331189	E034,E117,E127	3
chr14	35331485	35331545	E034	1
chr14	35331574	35331645	E118	1
chr14	35333420	35333474	E127	1
chr14	35333515	35333723	E056,E119,E124	3
chr14	35334321	35334433	E029	1
chr14	35334803	35334857	E033	1
chr14	35335076	35335173	E118,E127	2
chr14	35335190	35335321	E003,E022,E032,E118,E123	5
chr14	35335330	35335385	E022	1
chr14	35335512	35335562	E046	1
chr14	35335984	35336048	E097	1
chr14	35336529	35337024	E021,E046,E051,E089,E116,E118,E127	7
chr14	35337670	35337891	E100,E118,E126	3
chr14	35338178	35338223	E034	1
chr14	35338457	35338520	E091	1
chr14	35338524	35338592	E080	1
chr14	35338600	35339235	E033,E034,E085,E091,E093,E116,E118,E127	8
chr14	35339236	35339286	E055	1
chr14	35339499	35339549	E046	1
chr14	35339735	35339806	E034,E086	2
chr14	35339826	35339880	E033	1
chr14	35340046	35340086	E034	1
chr14	35340118	35340223	E032,E034,E051,E118	4
chr14	35340396	35340752	E034,E046,E097,E127	4
chr14	35341114	35341332	E021,E034,E046,E127	4
chr14	35341369	35341554	E034,E097	2
chr14	35341601	35345417	E003,E004,E005,E006,E007,E008,E017,E021,E022,E028,E029,E032,E033,E034,E046,E050,E051,E055,E056,E057,E059,E080,E081,E082,E083,E084,E085,E086,E088,E089,E090,E091,E092,E093,E094,E097,E098,E100,E109,E114,E116,E117,E118,E119,E120,E121,E122,E123,E124,E125,E126,E127,E128	53
chr14	35345559	35345639	E116	1
chr14	35345641	35345711	E118	1
chr14	35346035	35346119	E082,E118	2
chr14	35346321	35346410	E021,E086,E097	3
chr14	35346859	35346899	E034	1
chr14	35346972	35347032	E122	1
chr14	35347112	35347152	E034	1
chr14	35347229	35347299	E118	1
chr14	35347545	35347595	E032	1
chr14	35348816	35348886	E118	1
chr14	35349196	35349246	E022	1
chr14	35349824	35349874	E091	1
chr14	35349941	35349995	E128	1
chr14	35350344	35350516	E123	1
chr14	35351484	35351554	E118	1
chr14	35352235	35352305	E118	1
chr14	35352799	35352928	E118	1
chr14	35353254	35353617	E097,E118,E124	3
chr14	35354035	35354075	E034	1
chr14	35354948	35355012	E003,E021	2
chr14	35355205	35355246	E034	1
chr14	35355462	35355699	E021,E022,E057,E093	4
chr14	35355716	35355980	E021,E059	2
chr14	35356213	35356263	E021	1
chr14	35356431	35356480	E086,E097	2
chr14	35356708	35356908	E034,E088	2
chr14	35357237	35357887	E017,E056,E057,E059,E127	5
chr14	35358164	35358257	E022	1
chr14	35360228	35360584	E093,E118,E123	3
chr14	35362634	35362684	E022	1
chr14	35362841	35362891	E109	1
chr14	35363704	35363754	E093	1
chr14	35364449	35364601	E118	1
chr14	35364639	35364696	E022	1
chr14	35364843	35364930	E088	1
chr14	35364943	35365023	E119	1
chr14	35365033	35365106	E118,E127	2
chr14	35365134	35365184	E021	1
chr14	35365530	35365587	E021	1
chr14	35367089	35367173	E091	1
chr14	35367304	35367625	E005,E021,E022,E091	4
chr14	35367775	35367849	E118	1
chr14	35369325	35369369	E080	1
chr14	35369406	35369531	E021,E118,E128	3
chr14	35369621	35369710	E022,E082	2
chr14	35370206	35370256	E021	1
chr14	35371543	35371624	E022,E051,E127	3
chr14	35371780	35372087	E118,E119	2
chr14	35372129	35372183	E127	1
chr14	35374077	35374155	E118	1
chr14	35374421	35374519	E091	1
chr14	35375183	35375331	E118	1
chr14	35375358	35375438	E116	1
chr14	35375738	35375788	E114	1
chr14	35375869	35375919	E007	1
chr14	35376275	35376315	E086	1
chr14	35376546	35376611	E080	1
chr14	35378112	35378162	E082	1
chr14	35379831	35379901	E118	1
chr14	35380206	35380286	E119	1
chr14	35380589	35380691	E022,E117	2
chr14	35380720	35381901	E003,E006,E008,E017,E021,E022,E029,E032,E033,E034,E046,E050,E051,E055,E056,E059,E080,E088,E089,E097,E114,E117,E118,E120,E121,E122,E123,E125,E127,E128	30
chr14	35382076	35382194	E033,E050	2
chr14	35382366	35382420	E120	1
chr14	35382457	35382507	E032	1
chr14	35382556	35382606	E032	1
chr14	35382623	35382882	E120,E121,E123	3
chr14	35382883	35383081	E021,E121,E123	3
chr14	35383432	35383512	E119	1
chr14	35384753	35384803	E021	1
chr14	35385248	35385298	E022	1
chr14	35385846	35385936	E118	1
chr14	35387362	35387508	E005,E084,E109,E118	4
chr14	35387635	35387761	E124	1
chr14	35388248	35388312	E124	1
chr14	35389002	35389063	E093	1
chr14	35389096	35389176	E119	1
chr14	35389537	35390130	E006,E017,E021,E055,E056,E114,E117,E118,E123,E128	10
chr14	35390212	35390336	E124	1
chr14	35391336	35391617	E017,E022,E125,E128	4
chr14	35391717	35391848	E121	1
chr14	35392477	35392517	E086	1
chr14	35392552	35392622	E118	1
chr14	35394946	35394996	E046	1
chr14	35395607	35396140	E017,E055,E056,E057,E117,E120,E121,E122,E125,E128	10
chr14	35396735	35396918	E118	1
chr14	35397233	35397283	E022	1
chr14	35397342	35397412	E118	1
chr14	35398354	35398467	E091,E124	2
chr14	35398483	35398543	E005	1
chr14	35398548	35398710	E032,E034,E093,E118	4
chr14	35399338	35399617	E034,E122	2
chr14	35399664	35400920	E017,E028,E029,E032,E033,E034,E046,E050,E051,E055,E056,E057,E059,E080,E084,E086,E088,E089,E090,E092,E093,E094,E097,E098,E100,E109,E114,E116,E117,E119,E120,E121,E122,E124,E126,E127,E128	37
chr14	35400929	35401018	E033,E034	2
chr14	35401815	35401953	E034	1
chr14	35402595	35402804	E055,E056,E126	3
chr14	35404142	35404221	E118	1
chr14	35404564	35405075	E021,E029,E034,E046,E056,E086,E088,E090,E091,E093,E097,E100,E116,E122,E124	15
chr14	35406076	35406193	E118	1
chr14	35406761	35406937	E007,E021,E029,E084,E116,E124	6
chr14	35408597	35408654	E034	1
chr14	35408755	35408847	E086,E088	2
chr14	35408993	35409078	E118	1
chr14	35409486	35409551	E022,E032	2
chr14	35411063	35411127	E097	1
chr14	35411556	35411712	E021,E034,E118,E122	4
chr14	35412489	35412539	E082	1
chr14	35412856	35412990	E007,E093,E114	3
chr14	35413641	35413705	E032	1
chr14	35414759	35414809	E088	1
chr14	35415459	35415558	E118,E125	2
chr14	35415963	35416026	E021	1
chr14	35416029	35416099	E118	1
chr14	35416109	35416287	E117	1
chr14	35416703	35416743	E086	1
chr14	35416946	35417063	E118	1
chr14	35417300	35417454	E021,E034	2
chr14	35417603	35417660	E022	1
chr14	35417970	35418010	E034	1
chr14	35418220	35418280	E006	1
chr14	35418406	35418476	E118	1
chr14	35418999	35419069	E118	1
chr14	35419290	35419340	E021	1
chr14	35420581	35420769	E006,E017,E055,E056,E080,E120,E121,E125,E126,E128	10
chr14	35421007	35421118	E118	1
chr14	35421457	35421587	E022,E034,E123	3
chr14	35422193	35422264	E081	1
chr14	35424106	35424170	E124	1
chr14	35424435	35424581	E032,E097,E118	3
chr14	35425415	35425484	E021	1
chr14	35425733	35425783	E091	1
chr14	35426202	35426252	E022	1
chr14	35426260	35426433	E050,E080	2
chr14	35426860	35426910	E082	1
chr14	35427162	35427428	E123	1
chr14	35428677	35428750	E004,E022	2
chr14	35428866	35428916	E022	1
chr14	35429400	35429450	E089	1
chr14	35429593	35429648	E007	1
chr14	35429736	35429786	E007	1
chr14	35430683	35430737	E033	1
chr14	35430972	35431022	E022	1
chr14	35431236	35431325	E091	1
chr14	35431376	35431625	E091,E128	2
chr14	35433873	35433960	E118	1
chr14	35434147	35434594	E050,E051,E123,E124	4
chr14	35434677	35434836	E083	1
chr14	35435197	35435465	E017,E056,E121,E123	4
chr14	35435554	35435893	E032,E033,E034,E050,E090,E116,E118,E123,E124,E127	10
chr14	35437012	35437126	E118	1
chr14	35438121	35438203	E118	1
chr14	35438245	35438543	E057,E090,E097,E118,E127	5
chr14	35438604	35438775	E006,E017,E093,E118	4
chr14	35438911	35438989	E017	1
chr14	35439107	35439157	E022	1
chr14	35439541	35439623	E118	1
chr14	35440657	35441396	E006,E017,E021,E028,E055,E056,E057,E083,E086,E090,E116,E120,E121,E122,E125,E126,E128	17
chr14	35442013	35442067	E127	1
chr14	35442257	35442358	E033,E118	2
chr14	35442678	35442768	E118	1
chr14	35444452	35444679	E118,E119	2
chr14	35445128	35445415	E017,E055,E056,E057,E125,E126,E128	7
chr14	35445955	35446025	E127	1
chr14	35447342	35447392	E022	1
chr14	35447783	35447980	E021,E034,E088	3
chr14	35448185	35448249	E124	1
chr14	35448289	35448377	E118	1
chr14	35448725	35448795	E118	1
chr14	35448956	35449022	E034,E088	2
chr14	35449455	35449575	E097,E118	2
chr14	35449657	35449751	E004,E050,E086	3
chr14	35449868	35453570	E003,E004,E005,E006,E007,E008,E017,E021,E022,E028,E029,E032,E033,E034,E046,E050,E051,E055,E056,E057,E059,E080,E081,E082,E083,E084,E085,E086,E088,E089,E090,E091,E092,E093,E094,E097,E098,E100,E109,E114,E116,E117,E118,E119,E120,E121,E122,E123,E124,E125,E126,E127,E128	53
chr14	35453588	35453632	E097	1
chr14	35453650	35453711	E046	1
chr14	35453750	35453790	E034	1
chr14	35454018	35454165	E029,E051,E116,E124	4
chr14	35454210	35454280	E118	1
chr14	35454287	35454418	E022,E034,E100	3
chr14	35454679	35454798	E034,E092	2
chr14	35454843	35455035	E119,E123	2
chr14	35455391	35455431	E034	1
chr14	35455573	35455731	E127	1
chr14	35456178	35456232	E098	1
chr14	35456341	35456391	E082	1
chr14	35456502	35456782	E022,E034,E118,E127	4
chr14	35457992	35458042	E021	1
chr14	35458064	35458128	E033	1
chr14	35458408	35458468	E006	1
chr14	35459133	35459293	E033,E034,E051,E118	4
chr14	35459310	35459360	E021	1
chr14	35459757	35459807	E046	1
chr14	35460747	35460868	E034,E083,E127	3
chr14	35460882	35460966	E116	1
chr14	35461770	35461858	E116	1
chr14	35462385	35462445	E121	1
chr14	35462623	35462693	E118	1
chr14	35462698	35462881	E050,E119,E122,E123	4
chr14	35463285	35463329	E097	1
chr14	35463514	35463679	E007,E123	2
chr14	35463718	35463868	E006,E034,E123	3
chr14	35463884	35464136	E003,E004,E086,E116,E118,E123	6
chr14	35464172	35464222	E090	1
chr14	35464426	35464839	E004,E006,E007,E021,E034,E046,E051,E059,E116,E118,E123,E127	12
chr14	35465505	35465684	E123,E127	2
chr14	35465822	35465901	E118	1
chr14	35466061	35466120	E097	1
chr14	35466897	35467667	E004,E006,E007,E046,E081,E082,E083,E084,E088,E089,E090,E097,E118,E120,E121,E122,E127	17
chr14	35467689	35467759	E118	1
chr14	35468053	35468093	E086	1
chr14	35468133	35468173	E034	1
chr14	35468817	35469028	E127	1
chr14	35470008	35470058	E093	1
chr14	35470642	35470735	E118	1
chr14	35471863	35472007	E006,E017,E055,E121,E126	5
chr14	35472302	35472383	E118	1
chr14	35472819	35472869	E022	1
chr14	35472874	35472924	E032	1
chr14	35473177	35473217	E086	1
chr14	35473495	35473568	E118	1
chr14	35473879	35473976	E118	1
chr14	35474051	35474131	E116,E118	2
chr14	35474837	35474891	E081	1
chr14	35474984	35475034	E021	1
chr14	35475329	35475399	E118	1
chr14	35475452	35475533	E118	1
chr14	35476381	35476421	E086	1
chr14	35476540	35476590	E046	1
chr14	35477170	35477292	E118	1
chr14	35477381	35477461	E116	1
chr14	35477863	35477938	E124	1
chr14	35479700	35479753	E080	1
chr14	35480161	35480251	E017	1
chr14	35480451	35480565	E118	1
chr14	35481671	35481721	E032	1
chr14	35481975	35482060	E098,E118	2
chr14	35483771	35483841	E118	1
chr14	35484967	35485017	E021	1
chr14	35485343	35485469	E034,E117	2
chr14	35486958	35487063	E118	1
chr14	35487269	35487309	E086	1
chr14	35487702	35487782	E034,E118	2
chr14	35487897	35487947	E007	1
chr14	35488133	35488203	E118	1
chr14	35489075	35489115	E086	1
chr14	35489515	35489568	E080	1
chr14	35489787	35489827	E034	1
chr14	35490030	35490189	E029,E124	2
chr14	35490335	35490375	E086	1
chr14	35490741	35490853	E118	1
chr14	35491781	35491821	E086	1
chr14	35492642	35492692	E050	1
chr14	35493026	35493106	E119	1
chr14	35494169	35494239	E086	1
chr14	35494616	35494688	E055,E126	2
chr14	35495163	35495231	E080,E086	2
chr14	35495321	35495361	E086	1
chr14	35495474	35495586	E080,E086	2
chr14	35496521	35496561	E034	1
chr14	35496999	35497069	E118	1
chr14	35497325	35497375	E088	1
chr14	35498163	35498207	E080	1
chr14	35498254	35498312	E109	1
chr14	35498693	35498743	E022	1
chr14	35498823	35498967	E021	1
chr14	35500474	35500524	E114	1
chr14	35500635	35500717	E118	1
chr14	35500785	35500934	E118	1
chr14	35501402	35501442	E086	1
chr14	35501741	35501791	E055	1
chr14	35501818	35501916	E118	1
chr14	35502045	35502099	E100	1
chr14	35502459	35502714	E118	1
chr14	35502767	35503001	E084,E086,E097,E116	4
chr14	35503130	35503180	E109	1
chr14	35503247	35503432	E021,E118	2
chr14	35503487	35503554	E022,E121	2
chr14	35503648	35503952	E003,E004,E005,E021,E022,E114,E118	7
chr14	35504246	35504616	E022,E084,E085,E109,E116	5
chr14	35506158	35506207	E080	1
chr14	35506318	35506391	E091	1
chr14	35506939	35506989	E022	1
chr14	35507534	35507588	E046	1
chr14	35507636	35507686	E021	1
chr14	35509508	35510024	E003,E021,E022,E032,E033,E034,E046,E050,E051,E083,E084,E085,E091,E093,E097,E109,E114,E116,E117,E118,E119,E122,E123	23
chr14	35510566	35510646	E032	1
chr14	35511922	35511995	E097	1
chr14	35512196	35512362	E007,E046,E097,E109	4
chr14	35512369	35512603	E029,E034,E046,E050,E056,E124,E126	7
chr14	35512794	35512915	E097,E098	2
chr14	35513179	35513231	E093,E097	2
chr14	35513698	35513764	E032	1
chr14	35513931	35514050	E022,E029,E046,E081,E097	5
chr14	35514178	35516701	E003,E004,E005,E006,E007,E008,E017,E021,E022,E028,E029,E032,E033,E034,E046,E050,E051,E055,E056,E057,E059,E080,E081,E082,E083,E084,E085,E086,E088,E089,E090,E091,E092,E093,E094,E097,E098,E100,E109,E114,E116,E117,E118,E119,E120,E121,E122,E123,E124,E125,E126,E127,E128	53
chr14	35516944	35517690	E032,E033,E034,E051,E084,E085,E086,E092,E094,E097,E098,E109,E114,E117,E118,E122,E123,E128	18
chr14	35517794	35517936	E021,E034,E050,E059,E109,E114,E116,E118	8
chr14	35517981	35518088	E033,E100,E114	3
chr14	35518291	35518443	E034,E093,E118	3
chr14	35518514	35518580	E021	1
chr14	35518658	35518834	E100	1
chr14	35519030	35519113	E033,E034,E123	3
chr14	35519352	35519516	E034,E100	2
chr14	35519725	35520279	E004,E006,E017,E021,E022,E032,E033,E050,E051,E055,E056,E057,E059,E083,E089,E097,E100,E109,E114,E117,E118,E120,E121,E122,E123,E124,E125,E126,E128	29
chr14	35520550	35520590	E034	1
chr14	35520779	35520872	E118	1
chr14	35520935	35521533	E006,E017,E059,E084,E085,E114,E118,E120,E121,E123,E125,E128	12
chr14	35522048	35522160	E033	1
chr14	35522204	35522325	E118	1
chr14	35522615	35522671	E022	1
chr14	35523298	35523338	E034	1
chr14	35524787	35524827	E034	1
chr14	35524916	35525079	E017,E086,E100,E114,E117,E121	6
chr14	35526358	35526479	E122	1
chr14	35528005	35528110	E004,E034	2
chr14	35529664	35529751	E004,E127	2
chr14	35529968	35530018	E022	1
chr14	35530107	35530161	E100	1
chr14	35530280	35530763	E003,E004,E008,E021,E022,E028,E057,E083,E084,E092,E094,E097,E098,E100,E109,E114,E117,E118,E119,E120,E121,E123,E125,E126,E127,E128	26
chr14	35531109	35531149	E034	1
chr14	35531166	35531316	E004,E046	2
chr14	35531466	35531585	E004	1
chr14	35531629	35531729	E004	1
chr14	35532252	35532292	E086	1
chr14	35533549	35533599	E021	1
chr14	35533650	35533690	E034	1
chr14	35534171	35534235	E034	1
chr14	35534265	35534315	E082	1
chr14	35534629	35534688	E033	1
chr14	35535308	35535358	E050,E080	2
chr14	35536408	35536473	E034,E055	2
chr14	35537216	35537256	E086	1
chr14	35537358	35538139	E006,E017,E028,E029,E055,E056,E084,E085,E109,E118,E125,E126	12
chr14	35538772	35538871	E118	1
chr14	35540879	35540919	E086	1
chr14	35540991	35541031	E086	1
chr14	35541648	35541713	E034,E046	2
chr14	35542113	35542201	E118	1
chr14	35542665	35542997	E034,E100,E122,E123	4
chr14	35543076	35543126	E091	1
chr14	35544421	35544491	E118	1
chr14	35545908	35546094	E006,E118	2
chr14	35546462	35546512	E046	1
chr14	35547026	35547637	E084,E085,E094,E109,E118	5
chr14	35547870	35548093	E086,E094,E118	3
chr14	35549078	35549242	E084,E094,E126	3
chr14	35549662	35549726	E124	1
chr14	35550897	35550942	E034	1
chr14	35551301	35551341	E034	1
chr14	35552796	35553052	E084,E109	2
chr14	35553279	35553370	E109	1
chr14	35553732	35553782	E022	1
chr14	35554385	35554425	E034	1
chr14	35554493	35555183	E033,E046,E059,E081,E118	5
chr14	35555240	35555280	E034	1
chr14	35556283	35556408	E119	1
chr14	35557134	35557204	E118	1
chr14	35557385	35557445	E125	1
chr14	35557690	35558064	E017,E028,E032,E055,E080,E081,E094,E114,E121,E125,E127,E128	12
chr14	35558144	35558230	E118	1
chr14	35558381	35558426	E080	1
chr14	35558527	35558717	E093,E120,E121	3
chr14	35560369	35560454	E004,E086,E109	3
chr14	35560859	35560899	E034	1
chr14	35562037	35562087	E021	1
chr14	35562918	35562968	E021	1
chr14	35563308	35563348	E086	1
chr14	35563420	35563470	E114	1
chr14	35564182	35564235	E093	1
chr14	35564312	35564451	E034,E118	2
chr14	35565099	35565241	E046,E114,E118	3
chr14	35566084	35566124	E034	1
chr14	35566486	35566556	E118	1
chr14	35566624	35566674	E021	1
chr14	35566933	35567007	E118	1
chr14	35567140	35567194	E086	1
chr14	35567605	35567652	E086	1
chr14	35567779	35567829	E021	1
chr14	35568300	35568370	E118	1
chr14	35569836	35569922	E021,E093	2
chr14	35571281	35571331	E022	1
chr14	35571767	35571847	E118	1
chr14	35572222	35572292	E118	1
chr14	35572599	35572701	E090,E118	2
chr14	35572731	35572997	E081,E089,E090	3
chr14	35573071	35573153	E090	1
chr14	35573218	35573515	E003,E021,E034,E081,E082,E090,E109,E118,E128	9
chr14	35573523	35573581	E032	1
chr14	35573696	35573746	E089	1
chr14	35573799	35573849	E022	1
chr14	35574000	35574077	E021,E091	2
chr14	35574321	35574365	E097	1
chr14	35574401	35574451	E022	1
chr14	35574990	35575030	E034	1
chr14	35575386	35575534	E118	1
chr14	35576212	35576313	E118	1
chr14	35576416	35576499	E021	1
chr14	35576596	35576750	E125,E128	2
chr14	35577118	35577426	E034,E097,E118,E125,E128	5
chr14	35578752	35578792	E034	1
chr14	35579377	35579431	E127	1
chr14	35579568	35579608	E086	1
chr14	35580752	35580802	E051	1
chr14	35581016	35581106	E114	1
chr14	35581365	35581452	E093	1
chr14	35581961	35582157	E004,E008,E021,E022,E123	5
chr14	35582346	35582570	E004,E033,E050,E118,E123	5
chr14	35582663	35583622	E004,E005,E006,E017,E022,E055,E056,E057,E091,E114,E117,E120,E125,E128	14
chr14	35584298	35584348	E082	1
chr14	35584389	35584481	E118	1
chr14	35584526	35584613	E005	1
chr14	35584751	35584801	E032	1
chr14	35586110	35586235	E034	1
chr14	35586270	35586324	E127	1
chr14	35586438	35586549	E100	1
chr14	35586639	35586955	E034,E059,E122	3
chr14	35587463	35587543	E123	1
chr14	35587557	35587635	E118	1
chr14	35588071	35588165	E118	1
chr14	35588383	35588423	E086	1
chr14	35588510	35588677	E032,E086,E100,E125	4
chr14	35588848	35589159	E005,E006,E017,E033,E034,E082,E118,E124,E125,E128	10
chr14	35589418	35589491	E118	1
chr14	35589496	35589559	E021,E050	2
chr14	35589796	35590351	E004,E006,E017,E021,E022,E028,E029,E032,E033,E034,E046,E051,E055,E056,E059,E080,E082,E086,E090,E091,E092,E097,E098,E100,E109,E114,E117,E118,E123,E125,E126,E127,E128	33
chr14	35590405	35593180	E003,E004,E005,E006,E007,E008,E017,E021,E022,E028,E029,E032,E033,E034,E046,E050,E051,E055,E056,E057,E059,E080,E081,E082,E083,E084,E085,E086,E088,E089,E090,E091,E092,E093,E094,E097,E098,E100,E109,E114,E116,E117,E118,E119,E120,E121,E122,E123,E124,E125,E126,E127,E128	53
chr14	35593181	35593256	E034,E084	2
chr14	35593305	35593345	E034	1
chr14	35593521	35593636	E034,E050,E093,E128	4
chr14	35593944	35594018	E033,E109,E118	3
chr14	35594023	35594279	E084,E085,E109,E118	4
chr14	35594857	35594959	E004,E017	2
chr14	35594962	35595012	E084	1
chr14	35595596	35595646	E093	1
chr14	35595909	35596014	E118	1
chr14	35596199	35596239	E034	1
chr14	35596398	35596550	E086,E118	2
chr14	35596829	35596898	E127	1
chr14	35597047	35597091	E080	1
chr14	35597150	35597214	E034,E090	2
chr14	35597681	35597731	E083	1
chr14	35597764	35597807	E034	1
chr14	35598991	35599061	E118	1
chr14	35601847	35602001	E124	1
chr14	35602474	35602601	E055,E059,E121	3
chr14	35602611	35602769	E006,E055,E057,E059,E121,E125	6
chr14	35602825	35603363	E005,E006,E032,E056,E057,E059,E080,E086,E093,E097,E114,E117,E118,E127	14
chr14	35603410	35604844	E005,E022,E028,E029,E034,E050,E059,E083,E090,E094,E100,E109,E114,E118,E119,E120,E121	17
chr14	35605483	35605543	E097	1
chr14	35605596	35605733	E029,E091,E124	3
chr14	35606156	35606226	E118	1
chr14	35606447	35606497	E046	1
chr14	35606806	35606856	E050	1
chr14	35607109	35607159	E032	1
chr14	35607242	35607326	E022	1
chr14	35609016	35609066	E088	1
chr14	35609226	35609321	E021,E118	2
chr14	35609339	35609392	E034	1
chr14	35609830	35610386	E006,E007,E017,E028,E029,E032,E033,E034,E046,E050,E051,E055,E059,E080,E081,E082,E088,E089,E090,E092,E093,E094,E098,E109,E116,E117,E118,E119,E120,E121,E122,E123,E124,E126,E127	35
chr14	35610744	35610820	E118	1
chr14	35611487	35611537	E109	1
chr14	35612193	35612279	E118	1
chr14	35612318	35612472	E118	1
chr14	35613235	35613631	E046,E088,E116,E118	4
chr14	35613812	35613930	E046,E118	2
chr14	35613950	35614055	E116	1
chr14	35614104	35614182	E118	1
chr14	35614336	35614416	E119	1
chr14	35614434	35614504	E118	1
chr14	35615975	35616043	E017,E125	2
chr14	35616163	35616335	E080,E118	2
chr14	35616580	35616660	E116	1
chr14	35617238	35617298	E006	1
chr14	35617410	35617480	E118	1
chr14	35617570	35617634	E006	1
chr14	35618541	35618591	E032	1
chr14	35618604	35618713	E091,E124	2
chr14	35619508	35619568	E125	1
chr14	35620048	35620153	E022,E116	2
chr14	35620583	35620643	E005	1
chr14	35622319	35622369	E021	1
chr14	35622857	35622947	E118	1
chr14	35623429	35623479	E055	1
chr14	35623494	35623544	E022	1
chr14	35623960	35624027	E034	1
chr14	35624615	35624853	E021,E028,E057,E127	4
chr14	35624945	35625008	E122	1
chr14	35625032	35625868	E003,E006,E017,E022,E028,E029,E033,E034,E046,E050,E051,E055,E056,E057,E059,E083,E086,E088,E090,E092,E093,E097,E098,E114,E116,E117,E118,E119,E120,E121,E122,E123,E124,E125,E126,E127,E128	37
chr14	35626512	35626753	E059,E121	2
chr14	35626854	35626911	E121	1
chr14	35627472	35627526	E033	1
chr14	35627876	35627936	E091,E122	2
chr14	35627974	35628061	E121,E128	2
chr14	35628071	35628510	E004,E005,E006,E007,E017,E021,E081,E082,E086,E088,E091,E109,E118,E122,E125,E128	16
chr14	35628593	35628815	E086,E118,E122	3
chr14	35628903	35629723	E006,E017,E021,E022,E028,E029,E034,E046,E050,E055,E056,E057,E059,E080,E084,E085,E086,E089,E092,E094,E097,E098,E100,E109,E114,E116,E117,E118,E119,E120,E121,E122,E123,E125,E126,E127,E128	37
chr14	35629772	35629898	E006,E119	2
chr14	35630021	35630174	E034,E057,E114	3
chr14	35630247	35630352	E022,E046	2
chr14	35630398	35630812	E006,E017,E028,E029,E033,E034,E046,E050,E051,E057,E093,E114,E116,E118,E119,E126	16
chr14	35630894	35630934	E034	1
chr14	35632061	35632130	E017	1
chr14	35632609	35632680	E118	1
chr14	35633017	35633067	E022	1
chr14	35633415	35633598	E021,E022,E059,E116	4
chr14	35633878	35633948	E118	1
chr14	35634172	35634276	E109	1
chr14	35635215	35635259	E097	1
chr14	35636042	35636112	E118	1
chr14	35636486	35636556	E118	1
chr14	35636854	35637222	E059,E116,E126,E127	4
chr14	35637432	35637482	E007	1
chr14	35638693	35638869	E021,E022,E109,E116	4
chr14	35639030	35639110	E057	1
chr14	35639597	35639674	E118	1
chr14	35640483	35640533	E021	1
chr14	35642614	35642664	E022	1
chr14	35642951	35643021	E118	1
chr14	35643127	35643237	E082,E083,E114	3
chr14	35643288	35643342	E127	1
chr14	35648929	35648994	E093	1
chr14	35649489	35649621	E080	1
chr14	35651491	35651541	E021	1
chr14	35652414	35652464	E022,E034	2
chr14	35652529	35652631	E097	1
chr14	35654043	35654099	E021	1
chr14	35654155	35654358	E116	1
chr14	35654733	35654938	E116	1
chr14	35655057	35655137	E119	1
chr14	35655581	35655669	E007	1
chr14	35656279	35656319	E086	1
chr14	35658184	35658229	E080	1
chr14	35658757	35659037	E059,E098,E114,E118	4
chr14	35660241	35660281	E034	1
chr14	35661200	35661321	E021,E046,E123	3
chr14	35661517	35661781	E017,E028,E055,E056,E090,E118,E119,E123,E127	9
chr14	35662182	35662731	E059,E118,E127	3
chr14	35664101	35664171	E118	1
chr14	35664442	35664494	E034	1
chr14	35664674	35664735	E055	1
chr14	35665129	35665276	E055,E118	2
chr14	35665687	35666761	E004,E006,E017,E028,E029,E033,E034,E046,E050,E051,E055,E056,E057,E059,E084,E086,E088,E091,E093,E094,E098,E100,E109,E114,E116,E117,E118,E119,E120,E121,E122,E123,E124,E125,E126,E127,E128	37
chr14	35666819	35666927	E117,E127	2
chr14	35667107	35667157	E017	1
chr14	35667287	35667367	E119	1
chr14	35667405	35667685	E004,E006,E028,E046,E055,E056,E059,E094,E109,E114,E117,E118,E119	13
chr14	35668639	35668820	E022,E091,E116	3
chr14	35668876	35668946	E083,E118	2
chr14	35670076	35670126	E046	1
chr14	35670302	35670750	E033,E034,E046,E050,E051,E088,E092,E093,E109,E116,E117,E124	12
chr14	35670877	35670992	E003,E006,E017,E021,E022,E029,E033,E034,E046,E050,E051,E055,E082,E083,E086,E088,E091,E092,E093,E097,E100,E109,E114	23
chr14	35671394	35671894	E050,E051,E124	3
chr14	35671919	35671959	E086	1
chr14	35672100	35672155	E046	1
chr14	35672345	35672456	E033,E034	2
chr14	35672539	35672627	E118	1
chr14	35672960	35673989	E021,E022,E033,E034,E046,E050,E055,E084,E088,E093,E094,E098,E109,E118,E119,E125	16
chr14	35674107	35674152	E034	1
chr14	35674357	35674401	E097	1
chr14	35674433	35674483	E007	1
chr14	35674785	35674845	E006	1
chr14	35674916	35675468	E003,E004,E006,E007,E029,E034,E046,E050,E086,E093,E114,E117,E118	13
chr14	35675800	35675870	E118	1
chr14	35676070	35676185	E118	1
chr14	35676284	35676354	E118	1
chr14	35678133	35678183	E055	1
chr14	35679471	35679511	E034	1
chr14	35679604	35679797	E034,E051,E093	3
chr14	35680019	35680069	E109	1
chr14	35681383	35681445	E056	1
chr14	35681502	35681590	E003,E124	2
chr14	35681726	35682038	E017,E055,E056,E057,E118,E120,E126	7
chr14	35682238	35683934	E006,E017,E022,E028,E055,E056,E057,E059,E080,E097,E114,E116,E117,E118,E119,E120,E121,E122,E123,E125,E126,E127,E128	23
chr14	35684181	35685007	E003,E004,E005,E006,E007,E008,E017,E021,E022,E028,E029,E032,E033,E034,E046,E050,E051,E055,E056,E057,E059,E080,E081,E082,E083,E084,E085,E086,E088,E089,E090,E091,E092,E093,E097,E098,E100,E109,E114,E116,E117,E118,E119,E120,E121,E122,E123,E124,E125,E126,E127,E128	52
chr14	35686970	35687040	E118	1
chr14	35687288	35687359	E127	1
chr14	35687840	35687910	E118	1
chr14	35688391	35688473	E022,E086	2
chr14	35689395	35689451	E022,E034	2
chr14	35690011	35690091	E119	1
chr14	35690153	35690243	E021,E022	2
chr14	35690300	35690355	E097	1
chr14	35690753	35690978	E017,E056,E120,E126	4
chr14	35691213	35691257	E097	1
chr14	35691338	35691388	E022	1
chr14	35691398	35691450	E089	1
chr14	35691501	35691610	E055,E086,E090	3
chr14	35692314	35692393	E124	1
chr14	35692414	35692657	E033,E034,E046,E118,E124	5
chr14	35692945	35693045	E120,E121	2
chr14	35693131	35693190	E121	1
chr14	35693239	35693482	E006,E017,E021,E046,E055,E056,E100,E114,E119,E120,E121,E122,E125,E128	14
chr14	35693661	35693724	E090	1
chr14	35693991	35694088	E083,E122	2
chr14	35694181	35694261	E109	1
chr14	35694877	35694927	E050	1
chr14	35694940	35694990	E109	1
chr14	35695644	35695742	E088	1
chr14	35696127	35696197	E118	1
chr14	35696554	35696594	E086	1
chr14	35696903	35696980	E097	1
chr14	35698388	35698464	E109,E127	2
chr14	35698466	35699308	E003,E004,E006,E008,E028,E032,E033,E034,E046,E050,E051,E057,E059,E080,E081,E082,E083,E084,E086,E088,E089,E090,E091,E092,E093,E094,E109,E114,E116,E117,E118,E119,E122,E123,E126,E127	36
chr14	35699523	35699591	E093	1
chr14	35699600	35699729	E084,E118,E122	3
chr14	35699746	35701022	E006,E021,E032,E034,E046,E050,E051,E055,E059,E080,E081,E082,E083,E084,E085,E086,E088,E089,E090,E092,E093,E097,E098,E109,E116,E118,E126,E127	28
chr14	35701729	35701946	E029,E050,E051,E088,E100,E124	6
chr14	35702153	35702215	E029	1
chr14	35702619	35702716	E050,E127	2
chr14	35702942	35703017	E086,E089	2
chr14	35703060	35703988	E006,E017,E028,E029,E034,E046,E051,E055,E056,E057,E088,E090,E091,E097,E118,E119,E124,E125,E126,E127,E128	21
chr14	35704395	35704447	E082	1
chr14	35705106	35705179	E118	1
chr14	35705325	35705630	E028,E057,E088,E119	4
chr14	35705676	35705752	E034,E086	2
chr14	35705899	35705991	E057	1
chr14	35706328	35706372	E080	1
chr14	35707460	35707520	E003	1
chr14	35708470	35708540	E021,E091	2
chr14	35708914	35708954	E086	1
chr14	35709320	35709795	E022,E034,E046,E050,E051,E086,E089,E090,E091,E093,E098,E118	12
chr14	35709889	35709975	E046	1
chr14	35710025	35710094	E046	1
chr14	35710575	35710655	E118	1
chr14	35710716	35710766	E046	1
chr14	35711016	35711066	E089	1
chr14	35711946	35712244	E059	1
chr14	35712272	35712322	E088	1
chr14	35712861	35712939	E084,E118	2
chr14	35713164	35713499	E029,E089,E090	3
chr14	35714118	35714540	E089,E090,E093,E097,E116	5
chr14	35714799	35714849	E007	1
chr14	35714913	35714963	E022	1
chr14	35715588	35715668	E021,E123	2
chr14	35716248	35716318	E124	1
chr14	35716979	35717409	E004,E006,E017,E055,E056,E080,E083,E088,E097,E098,E100,E121,E125,E126,E128	15
chr14	35717417	35717467	E090	1
chr14	35717479	35718005	E006,E007,E017,E051,E084,E086,E088,E089,E090,E093,E100,E116,E118,E120,E121,E128	16
chr14	35718079	35718307	E006,E046,E088,E089,E092,E098,E118,E125,E128	9
chr14	35718743	35718825	E008	1
chr14	35718899	35718969	E118	1
chr14	35719126	35719176	E114	1
chr14	35719572	35719654	E093	1
chr14	35719679	35720035	E004,E022,E050,E051,E088,E116,E123	7
chr14	35721559	35721843	E081,E082,E118	3
chr14	35721969	35722049	E116	1
chr14	35722199	35722249	E021	1
chr14	35722385	35722501	E093,E118	2
chr14	35722918	35722958	E086	1
chr14	35723101	35723150	E034	1
chr14	35723239	35723366	E116,E121	2
chr14	35723920	35724363	E017,E028,E029,E033,E034,E046,E050,E051,E083,E116,E124	11
chr14	35724717	35724767	E021	1
chr14	35724780	35724840	E093	1
chr14	35724848	35724999	E034,E057,E118	3
chr14	35725057	35725158	E118	1
chr14	35726554	35726604	E017	1
chr14	35726622	35726778	E006,E083	2
chr14	35726795	35726897	E082,E097,E118	3
chr14	35727020	35727315	E006,E017,E046,E050,E057,E081,E083,E088,E120,E121,E122,E125,E127,E128	14
chr14	35727667	35728061	E083,E092,E097,E098,E100,E118,E123,E127	8
chr14	35728139	35728218	E083	1
chr14	35729034	35729074	E086	1
chr14	35729712	35729776	E124	1
chr14	35729799	35729934	E004,E117	2
chr14	35730935	35731339	E006,E029,E032,E033,E034,E046,E050,E051,E055,E056,E059,E080,E083,E084,E086,E088,E089,E090,E091,E093,E097,E100,E109,E114,E118,E119,E122,E124,E125,E126	30
chr14	35731434	35731528	E091,E097	2
chr14	35731625	35731885	E005,E091,E093	3
chr14	35732231	35732285	E007	1
chr14	35732361	35732446	E033,E118	2
chr14	35732591	35732641	E093	1
chr14	35734717	35734790	E098	1
chr14	35735835	35735899	E007	1
chr14	35737744	35737870	E118	1
chr14	35738234	35738482	E084,E085,E094,E109	4
chr14	35738669	35738719	E093	1
chr14	35739240	35739310	E118	1
chr14	35739633	35739702	E086	1
chr14	35741963	35742013	E007	1
chr14	35742476	35742631	E046,E118	2
chr14	35743018	35743284	E034,E055,E056,E080,E126	5
chr14	35743752	35743869	E080,E118	2
chr14	35744878	35744918	E086	1
chr14	35745466	35745527	E093	1
chr14	35745645	35745821	E022,E050,E056,E080,E100	5
chr14	35745857	35745912	E032	1
chr14	35746009	35746078	E034	1
chr14	35746331	35747236	E003,E004,E005,E006,E008,E021,E022,E028,E057,E085,E086,E088,E093,E100,E118,E127	16
chr14	35747363	35747413	E091	1
chr14	35747789	35747987	E118	1
chr14	35748738	35748788	E089	1
chr14	35748828	35748893	E021,E086	2
chr14	35748917	35749002	E090,E118	2
chr14	35750292	35750342	E021	1
chr14	35750513	35750902	E022,E086,E093	3
chr14	35751155	35751240	E022,E093	2
chr14	35751285	35751325	E086	1
chr14	35752040	35752090	E091	1
chr14	35753158	35753276	E123,E124	2
chr14	35753331	35753413	E029	1
chr14	35753434	35754258	E022,E029,E032,E046,E050,E051,E059,E086,E089,E093,E116,E117,E124,E127	14
chr14	35754384	35757328	E003,E004,E017,E021,E022,E028,E029,E032,E033,E034,E046,E050,E051,E055,E056,E057,E059,E084,E086,E088,E089,E090,E093,E094,E097,E098,E100,E109,E116,E118,E119,E121,E122,E123,E124,E126,E127,E128	38
chr14	35757334	35757428	E093	1
chr14	35757691	35757805	E118,E119	2
chr14	35757926	35758078	E082,E086,E093	3
chr14	35758637	35758687	E021	1
chr14	35758741	35758842	E093	1
chr14	35758985	35759090	E080,E093	2
chr14	35759264	35759694	E005,E006,E017,E021,E050,E090,E093,E116,E118,E123	10
chr14	35759802	35760432	E021,E029,E082,E086,E088,E098,E100,E109,E118,E128	10
chr14	35760460	35760614	E086,E091,E100,E118	4
chr14	35760665	35760991	E004,E008,E021,E055,E086,E090,E091,E093,E097,E098,E100,E118	12
chr14	35761042	35762874	E003,E004,E005,E006,E007,E008,E017,E021,E022,E028,E029,E032,E033,E034,E046,E050,E051,E055,E056,E057,E059,E080,E081,E082,E083,E084,E085,E086,E088,E089,E090,E091,E092,E093,E094,E097,E098,E100,E109,E114,E116,E117,E118,E119,E120,E121,E122,E123,E124,E125,E126,E127,E128	53
chr14	35763046	35763927	E006,E007,E028,E029,E032,E033,E034,E046,E050,E051,E055,E056,E057,E059,E080,E083,E084,E085,E086,E091,E092,E093,E094,E100,E109,E114,E116,E117,E118,E119,E121,E122,E124,E126,E127,E128	36
chr14	35763989	35764103	E034,E109,E123	3
chr14	35764217	35764287	E034,E118	2
chr14	35764321	35764523	E033,E093,E100,E116,E118,E127	6
chr14	35764614	35764696	E116	1
chr14	35765065	35765347	E034,E046,E091,E093,E116,E118,E123	7
chr14	35765445	35765499	E127	1
chr14	35765801	35766072	E004,E021,E029,E032,E033,E034,E081,E086,E114,E116,E124	11
chr14	35766096	35766219	E004,E116	2
chr14	35766406	35766576	E021,E029,E091,E124	4
chr14	35766706	35766776	E118	1
chr14	35766948	35767263	E005,E022,E029,E124	4
chr14	35767587	35767902	E029,E119,E124,E127	4
chr14	35767951	35768075	E029,E124	2
chr14	35768172	35768246	E022,E029	2
chr14	35768305	35768430	E022,E094,E116	3
chr14	35768496	35768546	E021	1
chr14	35768839	35768927	E022,E034	2
chr14	35768992	35769215	E028,E029,E050,E057,E121,E127	6
chr14	35769294	35769441	E032,E034,E093,E118	4
chr14	35769517	35769691	E007,E034,E046,E080,E093,E116,E124	7
chr14	35769874	35770329	E029,E032,E046,E050,E083,E100,E116,E118,E124,E127	10
chr14	35770634	35771348	E006,E034,E046,E083,E089,E090,E093,E100,E116,E118,E120,E121,E123,E127	14
chr14	35771404	35771454	E093	1
chr14	35771534	35771588	E127	1
chr14	35771759	35771828	E127	1
chr14	35772156	35772290	E034,E116	2
chr14	35772348	35772388	E034	1
chr14	35772392	35772795	E006,E007,E034,E083,E093,E116,E118,E123,E127	9
chr14	35773496	35773571	E032	1
chr14	35773684	35773734	E021	1
chr14	35773955	35774038	E118	1
chr14	35774120	35774302	E029,E124	2
chr14	35774570	35774661	E046,E109,E114	3
chr14	35774777	35774871	E083,E100	2
chr14	35775343	35775653	E057,E118,E121,E127	4
chr14	35776055	35776095	E086	1
chr14	35777194	35777280	E123	1
chr14	35778153	35778214	E046	1
chr14	35779993	35780073	E116	1
chr14	35780440	35780490	E022	1
chr14	35780677	35780727	E082	1
chr14	35781320	35781404	E118	1
chr14	35782010	35782050	E034	1
chr14	35782161	35782201	E086	1
chr14	35782587	35782798	E022,E050,E051,E116,E118	5
chr14	35783233	35783333	E117	1
chr14	35783380	35783469	E127	1
chr14	35783777	35783871	E082	1
chr14	35783928	35784368	E004,E006,E017,E028,E050,E055,E056,E057,E093,E097,E100,E114,E116,E119,E123,E124,E125,E126,E127,E128	20
chr14	35784435	35784562	E093	1
chr14	35785060	35785104	E097	1
chr14	35785782	35785836	E100	1
chr14	35786569	35786619	E021	1
chr14	35787042	35787141	E100	1
chr14	35787338	35787392	E081	1
chr14	35787462	35787512	E091	1
chr14	35787514	35787586	E118	1
chr14	35787683	35787753	E118	1
chr14	35787925	35787965	E034	1
chr14	35788110	35788328	E059,E118	2
chr14	35788426	35788509	E118	1
chr14	35788969	35789054	E093	1
chr14	35789381	35789431	E055	1
chr14	35789765	35790060	E007,E021,E022,E055,E056,E059,E080,E091,E100,E116,E117	11
chr14	35790061	35790178	E006,E090	2
chr14	35790329	35790467	E007,E021,E100	3
chr14	35790522	35790573	E034	1
chr14	35790580	35790650	E118	1
chr14	35790984	35791044	E005	1
chr14	35791112	35791162	E055	1
chr14	35791177	35791238	E081	1
chr14	35791375	35791471	E100	1
chr14	35791755	35791816	E093	1
chr14	35792929	35792979	E082	1
chr14	35793045	35793112	E100	1
chr14	35793457	35793527	E127	1
chr14	35794570	35794645	E097	1
chr14	35794737	35794788	E114	1
chr14	35794862	35794912	E021	1
chr14	35795275	35795325	E022	1
chr14	35795408	35795593	E005,E050,E091	3
chr14	35795775	35795849	E022	1
chr14	35795892	35795942	E097	1
chr14	35796463	35796624	E005,E114	2
chr14	35797837	35797877	E086	1
chr14	35798226	35798270	E097	1
chr14	35799204	35799244	E034	1
chr14	35799609	35799766	E007,E029,E109,E118	4
chr14	35799869	35799921	E092	1
chr14	35800008	35800058	E022	1
chr14	35800196	35800274	E118	1
chr14	35800754	35803970	E003,E004,E005,E006,E007,E008,E017,E021,E022,E028,E029,E032,E033,E034,E046,E050,E051,E055,E056,E057,E059,E080,E083,E084,E085,E086,E088,E089,E090,E091,E092,E093,E094,E097,E098,E100,E109,E114,E116,E117,E118,E119,E121,E122,E123,E124,E125,E126,E127,E128	50
chr14	35804393	35805463	E006,E017,E021,E051,E055,E056,E057,E059,E080,E082,E083,E084,E085,E086,E088,E089,E090,E091,E092,E093,E094,E097,E098,E100,E109,E114,E117,E118,E119,E121,E123,E126	32
chr14	35805499	35807515	E003,E004,E005,E006,E007,E008,E017,E021,E022,E028,E029,E033,E034,E046,E050,E055,E056,E057,E059,E080,E081,E083,E084,E085,E086,E088,E089,E090,E091,E092,E093,E094,E097,E098,E100,E109,E114,E117,E118,E119,E120,E121,E122,E123,E124,E125,E126,E127,E128	49
chr14	35807533	35807583	E022	1
chr14	35807870	35808080	E022,E097	2
chr14	35808097	35808677	E021,E022,E032,E080,E082,E086,E090,E091,E097,E100,E109,E118,E124,E127	14
chr14	35808679	35808856	E032,E034,E093,E109	4
chr14	35808886	35809747	E017,E021,E029,E032,E033,E034,E046,E050,E051,E055,E056,E080,E083,E084,E086,E088,E089,E090,E091,E092,E093,E097,E098,E100,E109,E114,E116,E118,E121,E124	30
chr14	35809984	35810182	E050,E080,E097,E098,E100,E124	6
chr14	35810183	35812086	E003,E004,E005,E006,E007,E008,E017,E021,E022,E028,E029,E032,E033,E034,E046,E050,E051,E055,E056,E057,E059,E080,E081,E082,E083,E084,E085,E086,E088,E089,E090,E091,E092,E093,E094,E097,E098,E100,E109,E114,E116,E117,E118,E119,E120,E121,E122,E123,E124,E125,E126,E127,E128	53
chr14	35812793	35812850	E086	1
chr14	35812892	35813918	E022,E029,E034,E050,E051,E083,E084,E085,E086,E088,E090,E091,E092,E093,E094,E097,E100,E109,E118,E124	20
chr14	35813970	35814034	E124	1
chr14	35814059	35814129	E118	1
chr14	35814190	35814377	E007,E050,E080,E090,E118,E123	6
chr14	35814388	35814432	E080	1
chr14	35814579	35814844	E029,E050,E118,E124	4
chr14	35815995	35817611	E003,E004,E005,E007,E008,E021,E022,E032,E034,E059,E080,E081,E083,E084,E085,E086,E088,E091,E092,E093,E097,E098,E109,E114,E116,E118,E120,E123,E124	29
chr14	35817673	35817753	E123	1
chr14	35817915	35817973	E100	1
chr14	35818509	35818585	E004,E021	2
chr14	35818979	35819023	E097	1
chr14	35819035	35819601	E003,E004,E021,E022,E034,E046,E050,E051,E086,E089,E091,E093,E118	13
chr14	35820289	35820343	E127	1
chr14	35820920	35821130	E008,E032,E050,E091,E093,E123,E124	7
chr14	35821167	35822477	E003,E004,E005,E007,E008,E017,E021,E022,E029,E032,E033,E034,E046,E050,E051,E056,E057,E059,E080,E083,E084,E086,E088,E089,E090,E091,E093,E097,E098,E100,E109,E114,E118,E123,E124,E125	36
chr14	35822482	35822897	E007,E021,E022,E029,E080,E083,E084,E085,E093,E100,E123,E124	12
chr14	35823081	35823526	E007,E022,E028,E029,E046,E084,E085,E086,E088,E091,E094,E109,E114,E117,E118,E124	16
chr14	35824001	35824118	E117	1
chr14	35824518	35824747	E004,E055,E083,E091,E109,E117,E123	7
chr14	35824877	35824917	E086	1
chr14	35824989	35825039	E085	1
chr14	35825054	35826296	E004,E005,E006,E017,E022,E028,E029,E034,E046,E050,E056,E057,E080,E081,E082,E083,E084,E085,E088,E091,E092,E094,E097,E098,E100,E109,E114,E116,E117,E118,E119,E120,E121,E122,E123,E125,E126,E127,E128	39
chr14	35826923	35827134	E007,E086,E088,E123	4
chr14	35827184	35827519	E004,E033,E092,E114,E118,E123	6
chr14	35827683	35827768	E005,E021	2
chr14	35827783	35828066	E123	1
chr14	35828488	35828528	E086	1
chr14	35828650	35828700	E032	1
chr14	35828970	35829186	E004,E050,E051,E123	4
chr14	35829548	35829839	E004,E005,E032,E057,E082,E091,E127	7
chr14	35829896	35830524	E005,E007,E021,E028,E057,E088,E091,E093,E116,E117,E118,E119,E127	13
chr14	35830525	35830606	E003	1
chr14	35831688	35832064	E006,E017,E033,E056,E086,E088,E090,E093,E097,E122,E126,E128	12
chr14	35832077	35832997	E003,E005,E006,E008,E017,E022,E028,E029,E050,E051,E055,E056,E059,E080,E083,E084,E086,E088,E089,E090,E091,E097,E098,E100,E114,E116,E118,E120,E121,E122,E124,E125,E126,E127,E128	35
chr14	35833095	35833356	E006,E055,E056,E100,E118	5
chr14	35833391	35833595	E022,E050,E100,E118,E121	5
chr14	35833625	35833665	E086	1
chr14	35833988	35834052	E124	1
chr14	35834178	35838514	E003,E004,E005,E006,E007,E008,E017,E021,E022,E028,E029,E032,E033,E034,E046,E050,E051,E055,E056,E057,E059,E080,E083,E084,E085,E086,E088,E089,E090,E091,E092,E093,E094,E097,E098,E100,E109,E114,E116,E117,E118,E119,E120,E121,E122,E123,E124,E125,E126,E127,E128	51
chr14	35838612	35839927	E003,E017,E021,E022,E028,E029,E033,E034,E046,E050,E051,E055,E056,E057,E080,E083,E086,E088,E089,E090,E092,E093,E094,E097,E098,E100,E114,E117,E118,E119,E120,E123,E124,E125,E126,E127,E128	37
chr14	35839977	35840027	E093	1
chr14	35840075	35840149	E091	1
chr14	35840412	35840562	E022,E123	2
chr14	35840649	35840794	E017,E046,E086,E118	4
chr14	35841536	35841729	E022,E118,E120,E121,E125	5
chr14	35841902	35842300	E005,E006,E029,E051,E055,E056,E080,E082,E088,E090,E091,E097,E100,E114,E117,E118,E120,E124,E126,E127	20
chr14	35842547	35842689	E029,E055,E124,E126	4
chr14	35843199	35843268	E022	1
chr14	35843397	35844133	E003,E004,E005,E006,E007,E017,E021,E022,E028,E029,E046,E050,E051,E055,E056,E057,E059,E080,E082,E084,E085,E086,E088,E089,E090,E091,E094,E097,E098,E100,E109,E114,E117,E118,E119,E120,E121,E122,E123,E124,E125,E126,E127,E128	44
chr14	35844529	35844624	E100	1
chr14	35844775	35845519	E004,E006,E007,E017,E021,E022,E028,E029,E032,E033,E034,E046,E050,E051,E055,E056,E057,E059,E080,E083,E084,E085,E086,E088,E089,E090,E091,E093,E097,E100,E114,E116,E117,E118,E119,E120,E121,E123,E124,E125,E126,E127,E128	43
chr14	35845524	35846065	E003,E004,E021,E022,E029,E034,E055,E056,E080,E089,E091,E100,E114,E117,E118,E123,E125,E126	18
chr14	35846393	35846463	E118	1
chr14	35846517	35846567	E022	1
chr14	35846609	35846733	E029,E124	2
chr14	35846930	35847045	E109,E118	2
chr14	35847059	35847119	E005	1
chr14	35847697	35848320	E006,E017,E021,E022,E033,E050,E051,E055,E056,E085,E086,E089,E090,E091,E093,E114,E117,E120,E121,E125,E126,E128	22
chr14	35848355	35848405	E017	1
chr14	35848503	35848706	E006,E017,E055	3
chr14	35848770	35848902	E006,E126	2
chr14	35849253	35849367	E091,E100	2
chr14	35849739	35849824	E091	1
chr14	35850001	35850522	E005,E006,E017,E022,E028,E055,E056,E084,E085,E091,E097,E100,E109,E114,E117,E118,E120,E126	18
chr14	35850536	35850783	E117	1
chr14	35851109	35851177	E034	1
chr14	35851597	35851667	E118	1
chr14	35852300	35852642	E005,E021,E118,E122	4
chr14	35852754	35855401	E003,E004,E005,E006,E007,E017,E021,E022,E028,E029,E032,E034,E046,E051,E055,E056,E057,E059,E080,E081,E082,E083,E084,E085,E086,E088,E089,E090,E091,E092,E093,E094,E097,E098,E100,E109,E114,E117,E118,E119,E120,E121,E122,E123,E124,E125,E126,E127,E128	49
chr14	35855427	35855600	E006,E022,E034,E083,E097,E100,E123	7
chr14	35855615	35856518	E004,E006,E017,E029,E055,E056,E057,E080,E081,E082,E083,E086,E088,E089,E090,E091,E092,E094,E097,E100,E117,E120,E121,E123,E126,E127	26
chr14	35856552	35856842	E022,E081,E082,E083,E088,E114,E118,E123	8
chr14	35856908	35857026	E021,E029,E090	3
chr14	35857161	35857257	E088	1
chr14	35857313	35857443	E088	1
chr14	35857488	35857668	E003,E100,E118	3
chr14	35857727	35857800	E100,E118	2
chr14	35857842	35857939	E118	1
chr14	35857998	35858343	E029,E097,E100,E118	4
chr14	35858472	35858741	E003,E017,E021,E022,E029,E034,E046,E097,E100,E114,E118	11
chr14	35858745	35858866	E029	1
chr14	35859017	35859165	E029,E109	2
chr14	35859258	35859338	E021,E029,E097,E100	4
chr14	35859517	35859643	E029,E100,E114	3
chr14	35859711	35860852	E004,E005,E006,E007,E017,E021,E028,E029,E032,E033,E034,E046,E050,E051,E055,E056,E057,E059,E086,E090,E091,E093,E097,E098,E100,E109,E114,E116,E117,E118,E119,E120,E121,E122,E123,E124,E125,E126,E127,E128	40
chr14	35861121	35861194	E029	1
chr14	35861297	35861666	E029,E050,E100,E114,E118	5
chr14	35861991	35862663	E007,E022,E029,E034,E080,E086,E088,E089,E091,E097,E120,E121,E124	13
chr14	35862891	35863440	E004,E017,E028,E029,E034,E055,E056,E057,E059,E088,E091,E098,E100,E118,E126	15
chr14	35863456	35863510	E100	1
chr14	35863569	35863915	E003,E004,E005,E008,E021,E022,E029,E046,E088,E091,E097,E100,E109,E114,E118	15
chr14	35863923	35864211	E029,E033,E046,E086,E088,E097,E100,E114,E118	9
chr14	35864316	35864386	E118	1
chr14	35864403	35865489	E017,E021,E022,E029,E032,E033,E034,E046,E050,E086,E090,E097,E100,E109,E116,E118,E124	17
chr14	35865530	35865580	E109	1
chr14	35865883	35866184	E003,E021,E029,E033,E046,E050,E051,E100,E119	9
chr14	35866440	35867949	E003,E004,E005,E006,E007,E008,E017,E021,E022,E028,E029,E032,E033,E034,E046,E050,E051,E055,E056,E057,E059,E080,E083,E084,E085,E086,E088,E089,E090,E091,E092,E093,E094,E097,E098,E100,E109,E114,E116,E117,E118,E119,E120,E121,E122,E123,E124,E126,E127	49
chr14	35868143	35868952	E004,E006,E017,E021,E022,E028,E029,E032,E033,E034,E046,E050,E051,E055,E056,E057,E080,E081,E086,E088,E090,E091,E093,E094,E097,E098,E100,E109,E114,E116,E117,E118,E119,E120,E124,E126,E127	37
chr14	35869009	35875357	E003,E004,E005,E006,E007,E008,E017,E021,E022,E028,E029,E032,E033,E034,E046,E050,E051,E055,E056,E057,E059,E080,E081,E082,E083,E084,E085,E086,E088,E089,E090,E091,E092,E093,E094,E097,E098,E100,E109,E114,E116,E117,E118,E119,E120,E121,E122,E123,E124,E125,E126,E127,E128	53
chr14	35875379	35875423	E097	1
chr14	35875442	35875683	E032,E034,E085,E093,E097,E098,E100	7
chr14	35875709	35877060	E003,E004,E005,E006,E007,E008,E017,E021,E022,E028,E029,E032,E033,E034,E046,E050,E051,E055,E056,E057,E059,E080,E081,E082,E083,E084,E085,E086,E088,E089,E090,E091,E092,E093,E094,E097,E098,E100,E109,E114,E116,E117,E118,E119,E120,E121,E122,E123,E124,E125,E126,E127,E128	53
chr14	35877399	35877668	E007,E022,E032,E033,E046,E100,E118	7
chr14	35877684	35877849	E032,E034,E051,E097,E118,E124	6
chr14	35878351	35878480	E008,E097,E100	3
chr14	35878740	35878795	E100,E114	2
chr14	35878800	35878850	E051	1
chr14	35878918	35878968	E046	1
chr14	35879010	35879060	E055	1
chr14	35879698	35879768	E118	1
chr14	35880062	35880112	E046	1
chr14	35880141	35880248	E100,E118	2
chr14	35880256	35880604	E006,E029,E032,E083,E091,E114,E117,E118,E125	9
chr14	35880670	35880720	E088	1
chr14	35880843	35880893	E090	1
chr14	35881006	35881103	E097,E100	2
chr14	35881308	35881358	E022	1
chr14	35881667	35881740	E088	1
chr14	35881785	35882967	E003,E004,E005,E006,E007,E008,E017,E021,E022,E028,E029,E032,E033,E034,E046,E050,E051,E055,E056,E057,E059,E080,E081,E082,E083,E084,E085,E086,E088,E089,E090,E091,E092,E093,E094,E097,E098,E100,E109,E114,E116,E117,E118,E119,E120,E121,E122,E123,E124,E125,E126,E127,E128	53
chr14	35883535	35884047	E003,E004,E006,E008,E017,E021,E022,E055,E056,E059,E080,E083,E085,E086,E088,E090,E091,E100,E114,E118,E120,E121,E122,E125,E126,E128	26
chr14	35884049	35884101	E093	1
chr14	35884105	35884159	E033	1
chr14	35884238	35884288	E051	1
chr14	35884494	35884674	E033,E100	2
chr14	35884678	35884756	E022,E034	2
chr14	35884793	35884906	E083,E118	2
chr14	35884997	35885916	E006,E007,E017,E032,E033,E034,E046,E050,E051,E055,E056,E080,E083,E092,E093,E109,E114,E116,E118,E120,E121,E122,E125,E126	24
chr14	35885955	35886470	E017,E022,E029,E032,E033,E034,E046,E050,E051,E055,E056,E059,E083,E084,E092,E093,E097,E098,E109,E116,E118,E121,E124,E125,E126,E128	26
chr14	35886573	35887021	E033,E034,E046,E057,E093	5
chr14	35887085	35887139	E032	1
chr14	35887223	35887404	E034,E046,E116,E118	4
chr14	35887446	35887517	E118	1
chr14	35887588	35887719	E034,E046	2
chr14	35887728	35887848	E088,E098	2
chr14	35888195	35888265	E118	1
chr14	35888488	35888650	E032,E034,E118	3
chr14	35888691	35889156	E021,E034,E055,E056,E057,E086,E093,E098,E109,E114,E118,E122,E125,E126,E128	15
chr14	35889220	35889932	E006,E017,E028,E055,E056,E057,E080,E089,E090,E114,E117,E118,E119,E120,E121,E122,E123,E125,E126,E128	20
chr14	35890029	35890090	E017	1
chr14	35890229	35890434	E086,E097,E118	3
chr14	35890587	35890637	E007,E080	2
chr14	35890841	35890891	E021	1
chr14	35890948	35891154	E034,E082,E122	3
chr14	35891327	35891891	E003,E004,E005,E006,E007,E008,E017,E021,E022,E028,E029,E032,E033,E034,E046,E050,E051,E055,E056,E057,E059,E080,E081,E082,E083,E084,E085,E086,E088,E089,E090,E091,E092,E093,E094,E097,E098,E100,E109,E114,E116,E117,E118,E119,E120,E121,E122,E123,E124,E125,E126,E127,E128	53
chr14	35892000	35892373	E032,E033,E034,E080,E081,E086,E093,E118,E124	9
chr14	35892440	35892482	E034	1
chr14	35892554	35892608	E033	1
chr14	35892928	35892978	E022	1
chr14	35892990	35893040	E114	1
chr14	35893089	35893132	E034	1
chr14	35893330	35893466	E118,E127	2
chr14	35893472	35893542	E118	1
chr14	35893564	35893614	E021	1
chr14	35893909	35893981	E118	1
chr14	35894003	35894195	E117,E124	2
chr14	35896253	35896293	E086	1
chr14	35896629	35896757	E088,E090,E122	3
chr14	35896771	35896825	E033	1
chr14	35897071	35897166	E007,E100	2
chr14	35898942	35899012	E118	1
chr14	35899062	35899161	E003	1
chr14	35899283	35899333	E021	1
chr14	35900229	35900358	E118,E123	2
chr14	35900631	35900749	E051	1
chr14	35901152	35901222	E118	1
chr14	35901438	35901488	E022	1
chr14	35902086	35902126	E086	1
chr14	35902314	35902368	E127	1
chr14	35902392	35902442	E051	1
chr14	35903196	35903322	E007,E082,E118	3
chr14	35903370	35903460	E050,E082	2
chr14	35904190	35904260	E118	1
chr14	35904415	35904984	E006,E017,E028,E029,E046,E055,E056,E057,E059,E100,E114,E117,E119,E120,E123,E124,E125,E126,E128	19
chr14	35905203	35905273	E118	1
chr14	35905319	35905369	E022	1
chr14	35906297	35906341	E097	1
chr14	35906377	35906468	E122,E124	2
chr14	35906654	35906704	E021	1
chr14	35907913	35908376	E003,E004,E007,E008,E017,E021,E022,E032,E033,E034,E046,E050,E051,E092,E093,E109,E114,E116,E117,E118,E119,E123,E124	23
chr14	35908431	35908998	E007,E021,E022,E032,E033,E050,E051,E093,E116	9
chr14	35909015	35909085	E118	1
chr14	35909534	35909598	E032	1
chr14	35912003	35912110	E100,E125	2
chr14	35912212	35912262	E089	1
chr14	35912320	35912375	E091	1
chr14	35912803	35912873	E118	1
chr14	35913061	35913131	E118	1
chr14	35914806	35914856	E021	1
chr14	35915203	35915312	E059,E118	2
chr14	35915810	35916013	E022,E050,E057	3
chr14	35916517	35916567	E022	1
chr14	35916572	35916656	E109	1
chr14	35917653	35917723	E118	1
chr14	35921613	35921740	E059,E119	2
chr14	35922645	35922695	E021	1
chr14	35924859	35924909	E007	1
chr14	35926159	35926213	E055,E120	2
chr14	35926397	35926473	E032	1
chr14	35926727	35926787	E006	1
chr14	35927745	35927801	E114	1
chr14	35927835	35927888	E050	1
chr14	35929042	35929115	E124	1
chr14	35929127	35929177	E046	1
chr14	35929308	35929450	E007,E022	2
chr14	35929595	35929727	E118	1
chr14	35930462	35930516	E098	1
chr14	35931342	35931406	E124	1
chr14	35932712	35932762	E089	1
chr14	35933968	35934040	E118	1
chr14	35934409	35934564	E021,E022,E059	3
chr14	35935028	35935130	E118	1
chr14	35936282	35936332	E022	1
chr14	35937285	35937335	E022	1
chr14	35937621	35937681	E004	1
chr14	35938989	35939033	E097	1
chr14	35939883	35940267	E003,E004,E006,E007,E008,E017,E021,E022,E028,E050,E055,E056,E057,E059,E080,E081,E082,E086,E088,E089,E097,E114,E120,E121,E122,E126,E127,E128	28
chr14	35941340	35941489	E082,E117	2
chr14	35942509	35942559	E109	1
chr14	35943753	35943822	E125	1
chr14	35945000	35945121	E118	1
chr14	35945333	35945431	E081	1
chr14	35945962	35946124	E081,E082	2
chr14	35947439	35947509	E118	1
chr14	35948774	35948844	E118	1
chr14	35948998	35949052	E081	1
chr14	35949467	35949599	E004,E114,E122,E125,E126,E128	6
chr14	35949694	35949905	E046,E116,E119	3
chr14	35950024	35950074	E021	1
chr14	35950707	35950786	E118	1
chr14	35951276	35951402	E118	1
chr14	35952278	35952742	E005,E080,E090,E091,E092,E116,E117,E118,E122,E126	10
chr14	35952794	35952996	E006,E022,E091,E122,E127	5
chr14	35953110	35953160	E090	1
chr14	35961347	35961453	E118	1
chr14	35961626	35962290	E007,E059,E118,E122	4
chr14	35962326	35962472	E118	1
chr14	35963196	35963290	E118	1
chr14	35963518	35963568	E022	1
chr14	35963708	35963813	E118	1
chr14	35964383	35964699	E021,E028,E057	3
chr14	35965968	35966048	E119	1
chr14	35967120	35967180	E120	1
chr14	35969459	35969519	E029	1
chr14	35969550	35969600	E022	1
chr14	35971769	35971809	E034	1
chr14	35973359	35973518	E118,E120	2
chr14	35973599	35973894	E084,E094,E109,E118	4
chr14	35973990	35974099	E118	1
chr14	35974259	35974329	E118	1
chr14	35975217	35975267	E046	1
chr14	35975881	35975942	E091	1
chr14	35976110	35976655	E005,E006,E017,E034,E050,E055,E056,E059,E100,E118,E120,E121,E122,E125,E128	15
chr14	35979004	35979064	E006	1
chr14	35979139	35979216	E089,E109	2
chr14	35979229	35979389	E081,E097,E118	3
chr14	35979407	35979503	E118	1
chr14	35980105	35980175	E118	1
chr14	35981027	35981097	E118	1
chr14	35981194	35981274	E118	1
chr14	35981546	35981596	E090	1
chr14	35983760	35983840	E022	1
chr14	35985041	35985670	E028,E059,E118	3
chr14	35986510	35986580	E118	1
chr14	35987252	35987323	E021	1
chr14	35987440	35987510	E118	1
chr14	35987678	35987802	E021	1
chr14	35988702	35988782	E119	1
chr14	35989265	35989335	E118	1
chr14	35992165	35992215	E050	1
chr14	35992615	35992665	E022	1
chr14	35993077	35993260	E028,E057,E059,E091,E100,E118	6
chr14	35996906	35996960	E098	1
chr14	35997179	35997332	E118,E127	2
chr14	35997882	35997932	E091	1
chr14	35997940	35998042	E124	1
chr14	35998345	35998415	E118	1
chr14	35998787	35998907	E118	1
chr14	35999425	35999479	E127	1
chr14	35999889	35999992	E007,E128	2
chr14	36000497	36000556	E080	1
chr14	36001348	36001414	E090	1
chr14	36001593	36001663	E118	1
chr14	36001780	36001836	E007,E114,E127	3
chr14	36002033	36002217	E005,E034,E050,E118	4
chr14	36002222	36005271	E003,E004,E005,E006,E007,E008,E017,E021,E022,E028,E029,E032,E033,E034,E046,E050,E051,E055,E056,E057,E059,E080,E081,E082,E083,E084,E085,E086,E088,E089,E090,E091,E092,E093,E094,E097,E098,E100,E109,E114,E116,E117,E118,E119,E120,E121,E122,E123,E124,E125,E126,E127,E128	53
chr14	36005285	36005336	E007	1
chr14	36005451	36005521	E034,E118	2
chr14	36005616	36005759	E007,E034,E057	3
chr14	36005915	36006068	E057,E118	2
chr14	36006169	36006241	E055	1
chr14	36006364	36006424	E122	1
chr14	36006720	36006770	E021	1
chr14	36008662	36008712	E021	1
chr14	36008829	36008899	E118	1
chr14	36009295	36009369	E122	1
chr14	36012083	36012165	E125	1
chr14	36012295	36012391	E118	1
chr14	36013236	36013306	E118	1
chr14	36015307	36015413	E118	1
chr14	36018762	36018850	E083,E127	2
chr14	36018934	36019037	E004	1
chr14	36019126	36019189	E093	1
chr14	36019224	36019405	E004,E021,E080	3
chr14	36020379	36020673	E004,E007,E081,E082,E118	5
chr14	36021397	36021498	E124	1
chr14	36022293	36022353	E050	1
chr14	36022507	36022569	E034	1
chr14	36022717	36022787	E118	1
chr14	36023052	36023491	E006,E017,E028,E032,E056,E057,E081,E082,E083,E117,E120,E121,E122,E123,E125,E128	16
chr14	36024016	36024066	E017	1
chr14	36024402	36024472	E118	1
chr14	36025840	36026186	E003,E080,E081,E082,E097,E120	6
chr14	36026209	36026300	E080	1
chr14	36026663	36026946	E059,E080,E117	3
chr14	36027116	36027218	E082	1
chr14	36027236	36027316	E008	1
chr14	36027560	36027634	E082	1
chr14	36027783	36028525	E003,E007,E008,E021,E022,E059,E081,E082,E083,E089,E092,E118	12
chr14	36028639	36028689	E082	1
chr14	36028827	36028882	E081	1
chr14	36030608	36030662	E126	1
chr14	36030935	36031066	E118	1
chr14	36031400	36031528	E007,E021,E114	3
chr14	36032324	36032370	E086	1
chr14	36033131	36033181	E082	1
chr14	36034749	36034830	E118	1
chr14	36035211	36035362	E086	1
chr14	36037447	36037533	E118	1
chr14	36037788	36037838	E021	1
chr14	36037842	36037941	E007,E008,E022	3
chr14	36038495	36038555	E006	1
chr14	36038748	36038868	E007	1
chr14	36040401	36040471	E118	1
chr14	36042369	36042429	E005	1
chr14	36042742	36042786	E080	1
chr14	36043062	36043305	E080,E082	2
chr14	36043319	36043426	E080	1
chr14	36043456	36043516	E006	1
chr14	36043624	36043682	E082,E088	2
chr14	36043859	36043929	E118	1
chr14	36044042	36044117	E022,E109	2
chr14	36044267	36044317	E022	1
chr14	36044554	36044629	E118	1
chr14	36044933	36044973	E086	1
chr14	36045483	36045824	E034,E059,E080,E082,E083,E088,E091,E100,E114,E117,E118,E120,E121	13
chr14	36045826	36045911	E118	1
chr14	36046044	36046094	E090	1
chr14	36046209	36046395	E080,E118	2
chr14	36047917	36048310	E083,E118	2
chr14	36048332	36048441	E083	1
chr14	36048893	36049008	E118	1
chr14	36049444	36049494	E083	1
chr14	36049751	36049821	E118	1
chr14	36051116	36051217	E081	1
chr14	36051312	36051362	E083	1
chr14	36051645	36051783	E121	1
chr14	36051873	36051943	E118	1
chr14	36053362	36053426	E124	1
chr14	36053677	36053727	E021	1
chr14	36057525	36057595	E118	1
chr14	36058364	36058435	E118	1
chr14	36058714	36058780	E097	1
chr14	36059267	36059433	E118	1
chr14	36061172	36061250	E022	1
chr14	36061833	36061883	E022	1
chr14	36062716	36062766	E021	1
chr14	36062934	36063003	E100	1
chr14	36063805	36063916	E122,E128	2
chr14	36063962	36064282	E006,E017,E122,E125,E128	5
chr14	36064331	36064381	E022	1
chr14	36065245	36065315	E118	1
chr14	36066262	36066516	E021,E046,E080,E118	4
chr14	36067232	36067319	E118	1
chr14	36068962	36069057	E118,E125	2
chr14	36069198	36069248	E051	1
chr14	36069265	36069339	E032	1
chr14	36069491	36069587	E118	1
chr14	36070321	36070445	E005,E021	2
chr14	36072192	36072270	E120,E121	2
chr14	36073392	36073454	E097	1
chr14	36074431	36074481	E082	1
chr14	36075313	36075421	E021	1
chr14	36076385	36076608	E059,E118	2
chr14	36076677	36076883	E007,E022,E051,E083,E127	5
chr14	36076899	36077002	E086,E118	2
chr14	36077232	36077302	E118	1
chr14	36081517	36081567	E093	1
chr14	36081582	36081632	E021	1
chr14	36082719	36082797	E082	1
chr14	36083307	36083384	E118	1
chr14	36084853	36085407	E057,E123	2
chr14	36086007	36086057	E022	1
chr14	36086399	36086488	E118	1
chr14	36086792	36086907	E017,E021,E034,E050,E051,E080,E081,E083,E086,E097,E098,E100,E118	13
chr14	36086984	36087073	E118	1
chr14	36087703	36087747	E097	1
chr14	36092018	36092068	E022	1
chr14	36092149	36092219	E093,E118	2
chr14	36093828	36094139	E017,E028,E056,E057,E125,E126,E128	7
chr14	36094691	36094797	E090	1
chr14	36095207	36095291	E093	1
chr14	36095390	36095442	E007	1
chr14	36097462	36097537	E022,E118	2
chr14	36097961	36098055	E119	1
chr14	36098183	36098618	E006,E017,E021,E057,E082,E122,E123	7
chr14	36100088	36100161	E097	1
chr14	36100556	36100617	E006	1
chr14	36100732	36100988	E017,E021,E022,E059,E118	5
chr14	36101076	36101200	E003,E007,E021	3
chr14	36101547	36102234	E006,E017,E022,E028,E055,E059,E081,E088,E100,E119,E120,E121,E123,E125,E126,E127,E128	17
chr14	36102789	36102902	E118	1
chr14	36103591	36103671	E119	1
chr14	36104994	36105048	E127	1
chr14	36105284	36105380	E086	1
chr14	36106102	36106220	E118	1
chr14	36107161	36107403	E088	1
chr14	36107557	36107655	E118	1
chr14	36107842	36107912	E118	1
chr14	36108587	36108677	E118	1
chr14	36111367	36111417	E021	1
chr14	36113252	36113322	E118	1
chr14	36113732	36113802	E118	1
chr14	36113958	36114008	E093	1
chr14	36114873	36114917	E080	1
chr14	36115328	36115422	E118	1
chr14	36116060	36116291	E118	1
chr14	36117604	36117845	E017,E100,E118,E126	4
chr14	36118398	36118448	E021	1
chr14	36119299	36119413	E118	1
chr14	36119749	36119799	E021	1
chr14	36122105	36122375	E017,E093,E118	3
chr14	36122738	36122837	E005,E007	2
chr14	36123332	36123376	E080	1
chr14	36123836	36123928	E127	1
chr14	36124086	36124158	E118	1
chr14	36125255	36125362	E124	1
chr14	36125915	36126015	E118	1
chr14	36126054	36126128	E118	1
chr14	36126638	36126892	E021,E118	2
chr14	36127179	36127233	E100	1
chr14	36128155	36128195	E034	1
chr14	36128246	36128296	E046	1
chr14	36129212	36129262	E114	1
chr14	36130740	36130810	E118	1
chr14	36130920	36131064	E118	1
chr14	36131145	36131493	E118	1
chr14	36131563	36131646	E118	1
chr14	36131866	36131916	E022	1
chr14	36132175	36132225	E017	1
chr14	36132355	36132488	E118	1
chr14	36134437	36134531	E118	1
chr14	36136733	36136803	E118	1
chr14	36137260	36137338	E118	1
chr14	36137851	36137901	E022	1
chr14	36138255	36138305	E046	1
chr14	36138888	36139538	E005,E006,E017,E028,E033,E055,E056,E057,E080,E084,E085,E091,E094,E100,E109,E114,E119,E120,E121,E125,E127,E128	22
chr14	36141107	36141147	E034	1
chr14	36141701	36141751	E109	1
chr14	36142692	36142742	E022	1
chr14	36143505	36143585	E119	1
chr14	36143696	36143750	E127	1
chr14	36144281	36144351	E118	1
chr14	36144390	36144467	E021,E118	2
chr14	36144517	36144587	E118	1
chr14	36145431	36145481	E093	1
chr14	36146238	36146356	E118	1
chr14	36147748	36147810	E098	1
chr14	36147976	36148029	E089	1
chr14	36148804	36148901	E034,E118	2
chr14	36150344	36150394	E083	1
chr14	36150827	36150935	E119,E127	2
chr14	36151025	36151065	E034	1
chr14	36152074	36152437	E017,E028,E086,E116,E121,E125,E128	7
chr14	36153155	36153205	E088	1
chr14	36153242	36153388	E006,E088	2
chr14	36153732	36153812	E123	1
chr14	36154497	36154616	E059	1
chr14	36155024	36155170	E118	1
chr14	36155381	36155431	E022	1
chr14	36155561	36155613	E109	1
chr14	36156512	36156832	E003,E004,E005,E006,E007,E008,E017,E021,E022,E028,E029,E032,E033,E034,E046,E050,E051,E055,E056,E057,E059,E080,E081,E082,E083,E084,E086,E088,E089,E090,E091,E092,E093,E094,E098,E100,E109,E114,E116,E117,E118,E119,E120,E121,E122,E123,E124,E125,E126,E127,E128	51
chr14	36156837	36156942	E006,E122	2
chr14	36157362	36157613	E017,E118	2
chr14	36157656	36157876	E007,E021,E091,E109,E118	5
chr14	36158145	36158814	E032,E033,E046,E050,E051,E093,E118,E122	8
chr14	36159011	36159096	E005	1
chr14	36159428	36159552	E118	1
chr14	36160981	36161061	E059	1
chr14	36162732	36162782	E022	1
chr14	36164223	36164273	E093	1
chr14	36164702	36164862	E097,E122	2
chr14	36164944	36165145	E017,E080,E088,E117,E122,E125,E128	7
chr14	36165248	36165370	E118,E125	2
chr14	36165412	36165574	E080	1
chr14	36165642	36165692	E084	1
chr14	36165906	36166102	E050,E051,E122	3
chr14	36166637	36166746	E022,E121	2
chr14	36166798	36167036	E021,E022	2
chr14	36167374	36167428	E127	1
chr14	36167818	36167868	E093	1
chr14	36168433	36168483	E017	1
chr14	36169971	36170041	E118	1
chr14	36170876	36171027	E081,E083,E100,E118	4
chr14	36171089	36171139	E007	1
chr14	36173413	36173576	E017	1
chr14	36173841	36173901	E006	1
chr14	36174113	36174211	E097	1
chr14	36174363	36174477	E118	1
chr14	36175530	36175600	E124	1
chr14	36175850	36176011	E080	1
chr14	36176709	36176759	E007	1
chr14	36177389	36177489	E017,E121	2
chr14	36177928	36178024	E127	1
chr14	36179229	36179299	E118	1
chr14	36180915	36180969	E100	1
chr14	36181934	36182121	E004,E083,E118	3
chr14	36182493	36182571	E097	1
chr14	36182775	36182845	E118	1
chr14	36183491	36183586	E127	1
chr14	36184102	36184171	E003	1
chr14	36184679	36184729	E109	1
chr14	36184979	36185065	E006,E080	2
chr14	36185100	36185154	E100	1
chr14	36186844	36186898	E033	1
chr14	36187379	36187429	E022	1
chr14	36187560	36187610	E032	1
chr14	36187765	36187858	E100	1
chr14	36188117	36188168	E017	1
chr14	36189863	36189903	E034	1
chr14	36190439	36190500	E090	1
chr14	36190556	36190613	E127	1
chr14	36191387	36191448	E122	1
chr14	36192946	36192990	E097	1
chr14	36193545	36193644	E080	1
chr14	36193952	36194106	E118	1
chr14	36194601	36194677	E022	1
chr14	36194989	36195064	E127	1
chr14	36195224	36195374	E005,E091	2
chr14	36195990	36196144	E080,E086,E118,E119,E121	5
chr14	36196756	36196826	E118	1
chr14	36197004	36197054	E007	1
chr14	36197261	36197316	E114	1
chr14	36197750	36197800	E021	1
chr14	36197933	36198028	E017,E022,E121	3
chr14	36198213	36198263	E022	1
chr14	36198825	36198949	E021,E034	2
chr14	36199384	36199434	E022	1
chr14	36199686	36199811	E007,E118	2
chr14	36200075	36200268	E004,E008,E121	3
chr14	36200278	36200401	E059,E093	2
chr14	36201690	36201765	E081	1
chr14	36202696	36202746	E007	1
chr14	36203788	36203838	E021	1
chr14	36205356	36205400	E080	1
chr14	36205415	36205455	E034	1
chr14	36205648	36205736	E118,E119	2
chr14	36206272	36206328	E032	1
chr14	36207873	36207961	E118	1
chr14	36208124	36208194	E118	1
chr14	36208871	36208965	E034,E123	2
chr14	36209500	36209615	E128	1
chr14	36209623	36209673	E022	1
chr14	36210608	36210662	E127	1
chr14	36210714	36210915	E006,E028,E057,E119	4
chr14	36211051	36211156	E118	1
chr14	36211205	36211255	E022	1
chr14	36212123	36212173	E084	1
chr14	36212447	36212575	E122	1
chr14	36212763	36212828	E114	1
chr14	36213190	36213260	E118	1
chr14	36213333	36213383	E093	1
chr14	36214404	36214630	E093,E118,E126	3
chr14	36214996	36215081	E046,E081	2
chr14	36215200	36215250	E021	1
chr14	36216178	36216228	E007	1
chr14	36216442	36216995	E003,E006,E017,E022,E059,E083,E086,E088,E090,E092,E093,E094,E097,E114,E117,E125,E126,E128	18
chr14	36217038	36217096	E088	1
chr14	36219670	36219752	E028	1
chr14	36220061	36220111	E017	1
chr14	36221744	36221794	E017	1
chr14	36221823	36221970	E082,E093,E127	3
chr14	36222267	36222371	E093,E122	2
chr14	36222379	36222429	E051	1
chr14	36223730	36223920	E017,E056,E057,E120	4
chr14	36226908	36226993	E046	1
chr14	36227796	36227938	E022,E118	2
chr14	36228001	36228088	E118	1
chr14	36228239	36228369	E118	1
chr14	36228402	36228482	E119	1
chr14	36228607	36228691	E050,E118	2
chr14	36228745	36228836	E118	1
chr14	36229266	36229320	E098	1
chr14	36229477	36229828	E003,E008,E021,E022,E127	5
chr14	36230004	36230048	E080	1
chr14	36230531	36230591	E125	1
chr14	36231022	36231160	E022,E123	2
chr14	36231264	36231363	E059,E118	2
chr14	36231420	36231522	E082,E118	2
chr14	36232000	36232071	E080	1
chr14	36233117	36233167	E082	1
chr14	36233218	36233258	E086	1
chr14	36233810	36233872	E080	1
chr14	36235048	36235102	E127	1
chr14	36235156	36235477	E123,E126	2
chr14	36235699	36235856	E093	1
chr14	36235970	36236281	E005,E033,E046,E056,E093,E100,E125	7
chr14	36236382	36236526	E118	1
chr14	36237149	36237199	E021	1
chr14	36237811	36237881	E118	1
chr14	36238495	36238535	E086	1
chr14	36238709	36238749	E086	1
chr14	36239579	36239651	E118	1
chr14	36239768	36239908	E118	1
chr14	36240523	36240583	E125	1
chr14	36240940	36240980	E034	1
chr14	36241718	36241774	E033	1
chr14	36245813	36245925	E006,E046,E123	3
chr14	36245941	36245991	E022	1
chr14	36246145	36246265	E081,E082	2
chr14	36246591	36246668	E081	1
chr14	36247290	36247360	E005,E082	2
chr14	36247733	36247804	E118	1
chr14	36247893	36247933	E034	1
chr14	36250583	36250700	E057	1
chr14	36250842	36250896	E080	1
chr14	36252262	36252388	E059	1
chr14	36252403	36252443	E034	1
chr14	36253491	36253551	E022	1
chr14	36254509	36254549	E086	1
chr14	36254997	36255079	E118	1
chr14	36255379	36255441	E086	1
chr14	36256541	36256591	E022	1
chr14	36256654	36256795	E118	1
chr14	36257136	36257200	E124	1
chr14	36258890	36258944	E033	1
chr14	36258945	36259229	E017,E021,E028,E034,E046,E056,E057,E100,E118,E120,E121,E125,E127,E128	14
chr14	36260484	36260538	E098	1
chr14	36261261	36261367	E088,E127	2
chr14	36261629	36261708	E091	1
chr14	36262729	36262799	E118	1
chr14	36263271	36263311	E086	1
chr14	36264301	36264371	E118	1
chr14	36264381	36264559	E004,E114	2
chr14	36264708	36264758	E051	1
chr14	36264760	36264826	E021	1
chr14	36267239	36267289	E021	1
chr14	36268063	36268238	E100,E120,E121	3
chr14	36268338	36268390	E032	1
chr14	36269293	36269479	E021,E033,E034,E046,E127,E128	6
chr14	36269560	36269633	E122	1
chr14	36269707	36269807	E032,E118	2
chr14	36270160	36270276	E118	1
chr14	36270580	36270654	E118	1
chr14	36271307	36271392	E127	1
chr14	36271512	36271609	E118	1
chr14	36272245	36272623	E006,E017,E088,E097,E126	5
chr14	36272876	36272916	E086	1
chr14	36273467	36273538	E118	1
chr14	36273874	36274102	E080,E086,E091,E100,E118	5
chr14	36274366	36274430	E081,E083,E094,E100	4
chr14	36274635	36274705	E118	1
chr14	36275155	36275225	E118	1
chr14	36275256	36275485	E097,E118	2
chr14	36275571	36276177	E081,E088,E090,E118	4
chr14	36276222	36276584	E033,E082,E086,E088,E092,E118	6
chr14	36276591	36277302	E032,E046,E080,E088,E089,E093,E116,E118	8
chr14	36277336	36278257	E003,E004,E005,E006,E007,E008,E017,E021,E022,E028,E029,E032,E033,E034,E046,E050,E051,E055,E056,E057,E059,E080,E081,E082,E083,E084,E085,E086,E088,E089,E090,E091,E092,E093,E094,E097,E098,E100,E109,E114,E116,E117,E118,E119,E120,E121,E122,E123,E124,E125,E126,E127,E128	53
chr14	36278308	36279082	E003,E004,E005,E006,E007,E008,E017,E021,E022,E028,E029,E032,E033,E034,E046,E050,E051,E055,E056,E057,E059,E080,E081,E082,E083,E084,E085,E086,E088,E089,E090,E091,E092,E093,E094,E097,E098,E100,E109,E114,E116,E117,E118,E119,E120,E121,E122,E123,E124,E125,E126,E127,E128	53
chr14	36279097	36279170	E098	1
chr14	36279236	36279498	E021,E032,E080,E086,E100,E119	6
chr14	36279635	36279705	E118	1
chr14	36279793	36279843	E046	1
chr14	36279844	36280049	E032,E034,E086	3
chr14	36280071	36280166	E034,E089,E100	3
chr14	36280222	36280410	E093,E118	2
chr14	36281016	36281056	E086	1
chr14	36281088	36281162	E034,E051,E089,E114	4
chr14	36281166	36281220	E100	1
chr14	36281625	36281743	E093,E123	2
chr14	36282580	36282759	E034,E046,E118	3
chr14	36283431	36283518	E097	1
chr14	36283565	36284129	E003,E004,E005,E006,E007,E008,E017,E021,E022,E028,E029,E032,E033,E034,E046,E050,E051,E055,E056,E057,E059,E080,E081,E082,E083,E085,E086,E088,E089,E090,E091,E092,E093,E094,E097,E098,E100,E109,E114,E116,E117,E118,E119,E120,E121,E122,E123,E124,E125,E126,E127,E128	52
chr14	36284502	36284572	E118	1
chr14	36285910	36285950	E034	1
chr14	36286093	36286143	E022	1
chr14	36286574	36286644	E118	1
chr14	36286649	36286713	E022	1
chr14	36286759	36286858	E127	1
chr14	36287137	36287177	E034	1
chr14	36287437	36287923	E003,E004,E006,E007,E008,E017,E021,E022,E028,E029,E032,E033,E034,E046,E050,E051,E055,E056,E057,E059,E080,E081,E082,E083,E085,E086,E088,E089,E090,E091,E092,E093,E094,E097,E098,E109,E114,E116,E117,E118,E119,E120,E121,E122,E123,E125,E126,E127,E128	49
chr14	36287959	36288094	E003,E084,E118	3
chr14	36288177	36288288	E022,E118	2
chr14	36288312	36288356	E097	1
chr14	36288493	36288556	E021	1
chr14	36288645	36288716	E032	1
chr14	36288738	36289078	E057,E118,E127	3
chr14	36289298	36289348	E021	1
chr14	36289501	36289652	E118	1
chr14	36290388	36290518	E123,E127	2
chr14	36290897	36291537	E003,E004,E005,E006,E007,E017,E021,E022,E028,E029,E032,E033,E034,E046,E050,E051,E055,E056,E057,E059,E080,E081,E082,E083,E084,E085,E086,E088,E089,E090,E091,E092,E093,E094,E097,E098,E100,E109,E114,E116,E117,E118,E119,E121,E122,E123,E124,E125,E126,E127,E128	51
chr14	36291635	36291679	E097	1
chr14	36291717	36292194	E021,E028,E032,E057,E098,E119,E127	7
chr14	36292333	36292383	E022	1
chr14	36292400	36292511	E032,E046	2
chr14	36292587	36292657	E118	1
chr14	36292736	36292836	E118	1
chr14	36292888	36292942	E033	1
chr14	36293045	36293117	E118,E127	2
chr14	36293856	36293932	E097	1
chr14	36294524	36294680	E029,E032,E055,E059,E086,E091,E097,E100,E116	9
chr14	36294784	36297244	E003,E004,E005,E006,E007,E008,E017,E021,E022,E028,E029,E032,E033,E034,E046,E050,E051,E055,E056,E057,E059,E080,E081,E082,E083,E084,E085,E086,E088,E089,E090,E091,E092,E093,E094,E097,E098,E100,E109,E114,E116,E117,E118,E119,E120,E121,E122,E123,E124,E125,E126,E127,E128	53
chr14	36297287	36297375	E116	1
chr14	36297499	36297539	E086	1
chr14	36297982	36298082	E022,E127	2
chr14	36298567	36298660	E098	1
chr14	36298692	36298963	E017,E055,E056,E059,E081,E116,E120,E121,E125,E126,E127,E128	12
chr14	36299023	36299073	E032	1
chr14	36299086	36299188	E050,E090,E118,E121	4
chr14	36299585	36299635	E091	1
chr14	36299777	36300098	E091,E121,E126	3
chr14	36300173	36300275	E091	1
chr14	36300343	36300393	E051	1
chr14	36300696	36300973	E034,E080,E089,E093,E098,E116,E127	7
chr14	36301015	36301071	E127	1
chr14	36301339	36301419	E116	1
chr14	36301632	36301686	E021,E091	2
chr14	36302477	36302547	E118	1
chr14	36302763	36302813	E109	1
chr14	36302863	36302941	E005,E127	2
chr14	36303151	36303261	E127	1
chr14	36303312	36303399	E127	1
chr14	36304100	36304197	E127	1
chr14	36304336	36304462	E127	1
chr14	36304695	36304739	E080	1
chr14	36304771	36304870	E022,E080	2
chr14	36304952	36305078	E080	1
chr14	36305327	36305371	E080	1
chr14	36305389	36305520	E097,E127	2
chr14	36305606	36305646	E086	1
chr14	36308454	36308508	E127	1
chr14	36308601	36308655	E120	1
chr14	36311065	36311115	E082	1
chr14	36312160	36312214	E127	1
chr14	36312895	36313009	E022	1
chr14	36313349	36313403	E086	1
chr14	36313645	36313765	E022,E127	2
chr14	36314291	36314331	E086	1
chr14	36315242	36315406	E021,E022,E056	3
chr14	36316238	36316325	E116	1
chr14	36316801	36317215	E033,E092,E122,E123,E127	5
chr14	36317252	36317326	E122	1
chr14	36317432	36317497	E127	1
chr14	36317627	36317677	E114	1
chr14	36318068	36318118	E082	1
chr14	36318135	36318185	E021	1
chr14	36318402	36318597	E006,E050,E059,E091,E118	5
chr14	36318851	36318920	E006	1
chr14	36319661	36319731	E118	1
chr14	36320303	36320603	E057,E090,E126	3
chr14	36320953	36321003	E022	1
chr14	36321482	36321638	E046,E050,E116,E121	4
chr14	36323469	36323675	E116,E118	2
chr14	36324042	36324412	E080,E091,E116,E118,E123,E124,E128	7
chr14	36325066	36325838	E032,E033,E050,E051,E080,E081,E082,E089,E090,E116,E120,E121,E125,E126,E128	15
chr14	36325897	36325957	E051,E121	2
chr14	36326036	36326181	E089,E121	2
chr14	36326231	36326340	E120,E121,E126	3
chr14	36327076	36327160	E118	1
chr14	36327550	36327639	E006,E080,E123	3
chr14	36327680	36328350	E004,E006,E017,E028,E055,E056,E057,E080,E100,E114,E119,E120,E121,E125,E126,E127,E128	17
chr14	36328401	36328479	E118	1
chr14	36328555	36328688	E119	1
chr14	36329862	36330118	E007,E083,E123	3
chr14	36330237	36330296	E083	1
chr14	36330365	36331129	E080,E083,E097,E114,E116,E117,E118,E120,E121,E123,E128	11
chr14	36331812	36331915	E118	1
chr14	36331924	36332020	E007	1
chr14	36332202	36332305	E021,E022	2
chr14	36332974	36333105	E123	1
chr14	36334940	36335004	E029,E091	2
chr14	36335068	36335156	E091	1
chr14	36335273	36335373	E117	1
chr14	36335375	36335451	E091	1
chr14	36335743	36335793	E091	1
chr14	36335830	36336717	E017,E057,E080,E083,E089,E090,E091,E119,E120,E121,E122,E125,E126,E127,E128	15
chr14	36337096	36337156	E122	1
chr14	36338354	36338427	E118	1
chr14	36340643	36340713	E118	1
chr14	36340827	36340911	E046	1
chr14	36341042	36341112	E118	1
chr14	36341262	36341316	E128	1
chr14	36342558	36342650	E118	1
chr14	36342682	36342752	E118	1
chr14	36343329	36343379	E021	1
chr14	36343459	36343592	E082,E118	2
chr14	36344427	36344911	E017,E055,E056,E080,E117,E118,E120,E123	8
chr14	36345043	36345210	E080,E086,E090	3
chr14	36345212	36345328	E006,E080	2
chr14	36345595	36345635	E086	1
chr14	36346437	36346856	E028,E034,E057,E080,E088,E092,E093,E094,E098,E114,E118,E119,E120,E125,E127,E128	16
chr14	36347224	36347303	E080,E127	2
chr14	36347343	36347525	E006,E089,E090	3
chr14	36347546	36348815	E004,E006,E017,E021,E028,E029,E050,E051,E055,E056,E057,E059,E080,E082,E083,E084,E086,E088,E089,E090,E092,E093,E094,E097,E098,E100,E109,E114,E116,E117,E118,E119,E120,E121,E122,E123,E124,E125,E126,E127,E128	41
chr14	36348835	36348944	E006,E059	2
chr14	36348954	36349267	E003,E004,E006,E028,E029,E032,E033,E034,E046,E051,E055,E056,E057,E059,E080,E081,E082,E086,E088,E089,E090,E092,E093,E094,E097,E098,E109,E114,E117,E118,E120,E121,E122,E123,E125,E126,E127,E128	38
chr14	36349514	36349568	E098	1
chr14	36350520	36350647	E017,E093,E118	3
chr14	36350779	36350929	E022,E086,E098	3
chr14	36350947	36351006	E007	1
chr14	36351055	36351095	E086	1
chr14	36351220	36351290	E118	1
chr14	36352844	36352936	E059,E080	2
chr14	36352944	36353588	E003,E004,E006,E007,E008,E017,E021,E022,E032,E033,E034,E050,E051,E055,E056,E057,E059,E080,E081,E082,E083,E086,E088,E089,E090,E091,E092,E093,E094,E097,E098,E109,E114,E116,E117,E118,E119,E120,E121,E122,E123,E126,E127,E128	44
chr14	36355348	36355398	E021	1
chr14	36355408	36355471	E093	1
chr14	36356840	36357027	E116,E118	2
chr14	36357132	36357182	E093	1
chr14	36358584	36358686	E118,E119	2
chr14	36358750	36358915	E119	1
chr14	36359380	36359452	E100	1
chr14	36359818	36360001	E118,E124	2
chr14	36360093	36360153	E051	1
chr14	36360934	36361221	E059	1
chr14	36364521	36364575	E098	1
chr14	36366114	36366210	E082,E118	2
chr14	36366786	36367388	E003,E004,E007,E008,E017,E021,E022,E029,E081,E082,E089,E090,E092,E109,E118,E120,E121,E127	18
chr14	36367493	36367780	E003,E004,E007,E008,E021,E022,E118,E121,E127	9
chr14	36367981	36368031	E091	1
chr14	36368505	36368559	E127	1
chr14	36368960	36369020	E122	1
chr14	36369615	36369665	E082	1
chr14	36370717	36370771	E128	1
chr14	36371826	36371876	E022	1
chr14	36372864	36372944	E059	1
chr14	36373027	36373077	E114	1
chr14	36373237	36373297	E005	1
chr14	36374263	36374333	E118	1
chr14	36374440	36374511	E007	1
chr14	36374631	36374681	E021	1
chr14	36375576	36375626	E022	1
chr14	36375795	36375845	E021	1
chr14	36376261	36376315	E127	1
chr14	36378856	36379159	E021,E084,E085,E086,E109,E119	6
chr14	36379185	36379235	E051	1
chr14	36380062	36380168	E118	1
chr14	36380511	36380561	E007	1
chr14	36382344	36382467	E022	1
chr14	36382903	36383009	E097,E124	2
chr14	36383254	36383314	E029	1
chr14	36384247	36384297	E021	1
chr14	36384380	36384496	E022,E118	2
chr14	36385211	36385251	E086	1
chr14	36386381	36386469	E051	1
chr14	36386595	36386645	E022	1
chr14	36388124	36388194	E118	1
chr14	36388324	36388374	E007	1
chr14	36390167	36390217	E082	1
chr14	36390855	36390925	E118	1
chr14	36390986	36391026	E086	1
chr14	36391089	36391139	E055	1
chr14	36393339	36393389	E022	1
chr14	36393450	36393588	E116	1
chr14	36394477	36394527	E091	1
chr14	36394644	36394709	E022,E091	2
chr14	36395006	36395185	E091,E118	2
chr14	36395284	36395334	E017	1
chr14	36395392	36395453	E109	1
chr14	36395508	36395567	E109	1
chr14	36396792	36396836	E080	1
chr14	36396983	36397561	E028,E029,E057,E059,E080,E109,E114,E117,E119,E120,E121,E125,E126,E127	14
chr14	36398397	36398737	E081,E082,E088	3
chr14	36398861	36398915	E081	1
chr14	36399984	36400088	E093	1
chr14	36400407	36400494	E080	1
chr14	36400504	36401093	E007,E080,E117,E118	4
chr14	36401370	36402342	E003,E033,E034,E046,E080,E089,E091,E093,E097,E114,E116,E117,E127	13
chr14	36402346	36402507	E034,E088,E093,E109	4
chr14	36402770	36402823	E088	1
chr14	36402910	36402992	E022,E080	2
chr14	36403017	36403087	E118	1
chr14	36403721	36404086	E033,E090,E093,E116,E121,E125	6
chr14	36404807	36404857	E093	1
chr14	36405201	36405510	E021,E059,E080,E093	4
chr14	36406171	36406675	E004,E005,E007,E033,E051,E059,E098,E118	8
chr14	36406828	36406868	E086	1
chr14	36407093	36407147	E081	1
chr14	36407484	36407594	E007	1
chr14	36407647	36407733	E007	1
chr14	36407888	36407983	E008	1
chr14	36408102	36408320	E003,E007,E022	3
chr14	36408803	36408889	E120	1
chr14	36409104	36409174	E118	1
chr14	36409264	36409346	E093,E118	2
chr14	36409380	36410227	E017,E033,E059,E080,E081,E088,E090,E093,E109,E116,E121,E128	12
chr14	36410953	36411063	E117	1
chr14	36411074	36411134	E125	1
chr14	36412160	36412210	E022	1
chr14	36412342	36412430	E003	1
chr14	36413794	36413898	E118	1
chr14	36414033	36414409	E003,E004,E005,E007,E008,E021,E022,E033,E057,E080,E086,E089,E091,E093,E109,E114,E116,E117,E118,E121,E128	21
chr14	36415320	36415373	E022	1
chr14	36415629	36415709	E118	1
chr14	36415940	36415980	E034	1
chr14	36416148	36416232	E088	1
chr14	36416384	36416460	E118	1
chr14	36416489	36416543	E127	1
chr14	36417095	36417364	E003,E007,E021,E081,E092,E097,E100,E109	8
chr14	36417736	36417797	E034,E098	2
chr14	36418291	36418355	E021,E033	2
chr14	36418418	36418498	E059	1
chr14	36418936	36419642	E003,E004,E006,E007,E008,E021,E022,E050,E059,E080,E081,E082,E083,E084,E086,E088,E089,E090,E092,E094,E098,E114,E125,E128	24
chr14	36419858	36420144	E007,E022,E088,E093,E118	5
chr14	36420169	36420265	E007,E017	2
chr14	36420383	36420508	E088	1
chr14	36421553	36421680	E094	1
chr14	36421861	36422127	E003,E007,E008,E021,E022	5
chr14	36422132	36422182	E007	1
chr14	36422790	36422870	E008	1
chr14	36423274	36423398	E017,E021,E022,E056,E088	5
chr14	36423401	36423451	E021	1
chr14	36423468	36423670	E003,E004,E008,E021,E022,E088,E114,E122	8
chr14	36423822	36423886	E097	1
chr14	36424060	36424188	E082,E092,E118	3
chr14	36424312	36424414	E007	1
chr14	36424943	36425091	E003,E021,E022,E080,E086	5
chr14	36425259	36425313	E094	1
chr14	36425408	36425609	E007,E120,E121	3
chr14	36425631	36426359	E005,E007,E021,E032,E081,E088,E094,E109,E118,E121,E124	11
chr14	36426416	36426536	E007	1
chr14	36427648	36428080	E004,E007,E021,E022,E059,E080,E081,E086,E094	9
chr14	36428119	36428314	E022,E088,E089,E092,E121	5
chr14	36428454	36428593	E082,E088	2
chr14	36428657	36428716	E017	1
chr14	36429017	36429321	E021,E059,E080,E082,E088,E089,E090,E092,E114,E117,E126	11
chr14	36430218	36430360	E080,E092	2
chr14	36430614	36430684	E118	1
chr14	36431143	36431237	E057	1
chr14	36432458	36432892	E003,E004,E006,E007,E008,E021,E022,E032,E050,E059,E080,E109,E114,E117,E126,E127	16
chr14	36433503	36433563	E006	1
chr14	36433990	36435248	E003,E004,E005,E007,E021,E022,E059,E080,E081,E082,E088,E090,E116	13
chr14	36435393	36435601	E082,E118	2
chr14	36435665	36435715	E082	1
chr14	36436352	36436438	E118	1
chr14	36436517	36436577	E006	1
chr14	36436761	36436832	E118	1
chr14	36437114	36437248	E118	1
chr14	36438040	36438097	E109	1
chr14	36438290	36438391	E022	1
chr14	36438486	36438546	E125	1
chr14	36438715	36438788	E100,E128	2
chr14	36439380	36439450	E118	1
chr14	36442942	36443309	E098,E114,E117	3
chr14	36445249	36445303	E127	1
chr14	36447956	36448015	E114	1
chr14	36448812	36449189	E007,E059,E081,E082	4
chr14	36449240	36449416	E059,E085,E093	3
chr14	36451236	36451306	E118	1
chr14	36452297	36452377	E059	1
chr14	36452721	36452947	E059	1
chr14	36453205	36453341	E051,E082,E118	3
chr14	36453695	36453824	E059	1
chr14	36454065	36454337	E059	1
chr14	36454420	36456457	E003,E006,E007,E017,E022,E032,E034,E057,E059,E080,E081,E082,E086,E088,E093,E109,E114,E116,E117,E122,E127	21
chr14	36456472	36456522	E093	1
chr14	36457602	36457692	E059	1
chr14	36457973	36458023	E032	1
chr14	36458229	36458379	E021,E082,E089,E100,E114	5
chr14	36458415	36458840	E021,E028,E057,E086,E117,E118,E121,E127	8
chr14	36459023	36459151	E118	1
chr14	36459607	36459657	E022	1
chr14	36460115	36460165	E093	1
chr14	36460218	36460268	E017	1
chr14	36460477	36460894	E007,E081,E082,E098,E118	5
chr14	36461838	36461922	E118	1
chr14	36462056	36462106	E021	1
chr14	36462350	36462405	E089	1
chr14	36462428	36462937	E003,E021,E022,E081,E082,E088	6
chr14	36463039	36463089	E021	1
chr14	36463151	36463216	E006,E021	2
chr14	36463775	36463870	E127	1
chr14	36464577	36464647	E022	1
chr14	36465470	36465647	E080,E118	2
chr14	36466014	36466084	E118	1
chr14	36466167	36466228	E007	1
chr14	36467151	36467211	E003	1
chr14	36467273	36467485	E021,E082	2
chr14	36467626	36467859	E003,E007,E021,E022,E100,E109,E118	7
chr14	36467882	36468052	E091,E118	2
chr14	36468075	36468403	E005,E008,E109	3
chr14	36468513	36468880	E007,E081,E082	3
chr14	36468899	36468988	E007	1
chr14	36469076	36469203	E007,E081	2
chr14	36469569	36469619	E007	1
chr14	36470385	36470425	E086	1
chr14	36470560	36470630	E118	1
chr14	36470732	36470806	E005	1
chr14	36471267	36471475	E007,E021,E022,E051	4
chr14	36471514	36471694	E093,E116	2
chr14	36472693	36472743	E114	1
chr14	36473245	36473295	E022	1
chr14	36473582	36473632	E046	1
chr14	36473699	36473759	E006	1
chr14	36474001	36474051	E022	1
chr14	36474629	36474683	E098	1
chr14	36475067	36475132	E007	1
chr14	36476161	36476211	E022	1
chr14	36476513	36476593	E119	1
chr14	36477373	36477483	E007	1
chr14	36477889	36477959	E003,E021	2
chr14	36477996	36478075	E022	1
chr14	36478093	36478250	E003,E008,E021,E022	4
chr14	36478633	36479046	E003,E008,E021,E022,E082,E091,E118	7
chr14	36479063	36479193	E088,E090	2
chr14	36479261	36479558	E021,E088	2
chr14	36479796	36479862	E021	1
chr14	36479980	36480231	E007,E008,E021,E022,E032,E118	6
chr14	36480813	36480853	E086	1
chr14	36481562	36481911	E007,E008,E021,E022,E080	5
chr14	36481941	36482182	E007,E022,E080,E086	4
chr14	36482187	36482334	E007,E021,E034,E091	4
chr14	36483326	36483376	E007	1
chr14	36483562	36483717	E017,E059,E109	3
chr14	36483737	36483817	E059	1
chr14	36483955	36484005	E021	1
chr14	36484121	36484344	E007,E021,E118	3
chr14	36484496	36484640	E080,E118	2
chr14	36484708	36484788	E119	1
chr14	36484789	36485023	E057,E093,E119	3
chr14	36485066	36485158	E118	1
chr14	36485875	36485954	E017	1
chr14	36486058	36486139	E021	1
chr14	36486624	36486694	E118	1
chr14	36487547	36487601	E128	1
chr14	36487771	36487851	E116	1
chr14	36488235	36488704	E007,E059,E116,E125,E128	5
chr14	36488727	36488777	E082	1
chr14	36488925	36488995	E118	1
chr14	36489250	36490572	E004,E007,E021,E059,E081,E082,E089,E116,E118	9
chr14	36491020	36491166	E007,E116	2
chr14	36491183	36491456	E007,E022,E081,E116	4
chr14	36491612	36491662	E021	1
chr14	36491728	36491778	E007	1
chr14	36492135	36492504	E007,E081,E082,E109,E116	5
chr14	36492986	36493204	E007,E098,E118	3
chr14	36493348	36493392	E097	1
chr14	36493492	36493564	E097	1
chr14	36496513	36497028	E057,E059,E086,E119	4
chr14	36497474	36497693	E003,E008,E021,E022,E081,E086,E091,E093,E114,E116	10
chr14	36498986	36499036	E017	1
chr14	36499094	36499174	E059	1
chr14	36499357	36499531	E059	1
chr14	36499577	36499635	E022	1
chr14	36499949	36499999	E050	1
chr14	36502538	36502588	E021	1
chr14	36504872	36505237	E059,E088	2
chr14	36505309	36505359	E088	1
chr14	36506461	36506531	E118	1
chr14	36507322	36507392	E118	1
chr14	36507445	36507505	E029	1
chr14	36508044	36508114	E124	1
chr14	36508610	36508660	E091	1
chr14	36513051	36513163	E093	1
chr14	36513967	36514017	E021	1
chr14	36514946	36514996	E022	1
chr14	36515150	36515317	E082,E118	2
chr14	36515419	36515506	E118	1
chr14	36515579	36515633	E127	1
chr14	36516506	36516556	E089	1
chr14	36516583	36516641	E088	1
chr14	36516775	36516868	E003	1
chr14	36516944	36517029	E021,E022	2
chr14	36517104	36517159	E098	1
chr14	36517754	36517830	E118	1
chr14	36518016	36518142	E021,E098,E118	3
chr14	36518954	36519024	E118	1
chr14	36519206	36519282	E091,E093	2
chr14	36521448	36521498	E017	1
chr14	36521968	36522176	E057,E059,E119,E127	4
chr14	36522178	36522271	E006,E034	2
chr14	36523580	36523634	E098	1
chr14	36523681	36523852	E080,E100	2
chr14	36523900	36523950	E022	1
chr14	36524816	36524900	E003	1
chr14	36524978	36525248	E021,E057,E089,E125,E126,E127,E128	7
chr14	36525344	36525418	E118	1
chr14	36525447	36525497	E021	1
chr14	36525529	36525613	E022,E118	2
chr14	36526001	36526051	E021	1
chr14	36526308	36526368	E005	1
chr14	36526386	36526436	E021	1
chr14	36526449	36526505	E017	1
chr14	36526632	36526702	E118	1
chr14	36526762	36527414	E004,E021,E028,E057,E059,E081,E086,E088,E094,E097,E098,E117,E119,E120,E121,E125,E127,E128	18
chr14	36527610	36527716	E119,E127	2
chr14	36527743	36527813	E007	1
chr14	36528052	36528137	E003,E022	2
chr14	36528199	36528278	E089	1
chr14	36528799	36528863	E124	1
chr14	36528878	36529002	E007,E022	2
chr14	36529447	36529497	E021	1
chr14	36530098	36530610	E059,E082,E086	3
chr14	36530857	36531158	E059	1
chr14	36531680	36531753	E017	1
chr14	36531799	36531866	E050	1
chr14	36532802	36532856	E127	1
chr14	36532924	36533111	E080,E118,E128	3
chr14	36533622	36533682	E006	1
chr14	36534496	36534620	E003,E007,E118,E127	4
chr14	36534682	36534752	E118	1
chr14	36534754	36534857	E005	1
chr14	36534876	36534950	E118	1
chr14	36534977	36535074	E007	1
chr14	36535189	36535755	E005,E028,E057,E059,E100,E116,E120,E124	8
chr14	36535790	36537036	E003,E021,E022,E028,E032,E057,E059,E080,E088,E090,E118,E119,E121,E124,E126,E127	16
chr14	36537082	36537417	E080,E081,E083,E089,E090,E097,E116,E119,E127	9
chr14	36537613	36537670	E086	1
chr14	36538078	36539246	E003,E004,E006,E007,E008,E017,E021,E022,E028,E032,E033,E034,E046,E050,E051,E055,E056,E057,E059,E080,E081,E082,E084,E086,E088,E089,E091,E092,E093,E094,E098,E109,E114,E116,E117,E118,E119,E120,E121,E122,E124,E125,E126,E127,E128	45
chr14	36539342	36539439	E007,E088	2
chr14	36539598	36540029	E003,E004,E005,E006,E007,E008,E017,E021,E022,E028,E050,E051,E055,E056,E057,E059,E080,E081,E082,E083,E085,E086,E088,E089,E090,E091,E092,E093,E094,E097,E098,E100,E109,E114,E116,E117,E118,E119,E120,E121,E122,E123,E125,E126,E127,E128	46
chr14	36540068	36540166	E098,E124	2
chr14	36540197	36540295	E091,E121	2
chr14	36540365	36540435	E118	1
chr14	36541749	36541857	E022,E126	2
chr14	36542046	36542117	E126	1
chr14	36542162	36542271	E004,E007,E022	3
chr14	36543708	36543758	E007	1
chr14	36543841	36544123	E004,E007,E021,E022,E081,E119	6
chr14	36545257	36545311	E127	1
chr14	36545522	36545706	E007,E120,E121	3
chr14	36546011	36546180	E080,E081,E082,E089,E120,E121	6
chr14	36546430	36546480	E022	1
chr14	36552131	36552211	E127,E128	2
chr14	36552392	36552442	E050	1
chr14	36552944	36553081	E022,E125,E126	3
chr14	36554036	36554107	E118	1
chr14	36554849	36554889	E086	1
chr14	36555111	36555367	E003,E008,E021,E118	4
chr14	36555739	36555789	E007	1
chr14	36555899	36556041	E117	1
chr14	36556269	36556576	E126	1
chr14	36556760	36556810	E093	1
chr14	36557047	36557162	E005,E100	2
chr14	36557994	36558058	E100	1
chr14	36558270	36558320	E022	1
chr14	36558608	36558680	E118	1
chr14	36559158	36559228	E022,E118	2
chr14	36559733	36559946	E006,E059	2
chr14	36559963	36560017	E127	1
chr14	36560176	36560994	E005,E006,E017,E028,E055,E056,E057,E059,E080,E084,E085,E086,E088,E092,E094,E097,E098,E100,E109,E114,E116,E117,E118,E119,E120,E121,E123,E125,E126,E127,E128	31
chr14	36561038	36561169	E118	1
chr14	36561213	36561288	E118	1
chr14	36561338	36561632	E006,E055,E056,E114,E118,E125,E126	7
chr14	36562181	36562231	E022	1
chr14	36562424	36562536	E005,E100	2
chr14	36563260	36563379	E022,E051	2
chr14	36563754	36563852	E118	1
chr14	36564093	36564516	E021,E022,E081,E088,E118	5
chr14	36564560	36564615	E007	1
chr14	36565200	36565844	E017,E028,E055,E056,E057,E116,E119,E125,E126,E127,E128	11
chr14	36566228	36566278	E093	1
chr14	36566547	36566907	E021,E057,E119,E127	4
chr14	36567923	36567973	E022	1
chr14	36568035	36568124	E022	1
chr14	36568472	36568512	E086	1
chr14	36569581	36569657	E118	1
chr14	36569784	36569828	E097	1
chr14	36571473	36571574	E123,E124	2
chr14	36572651	36572691	E086	1
chr14	36573137	36573187	E021	1
chr14	36574636	36575202	E003,E004,E005,E007,E008,E021,E022,E050,E051,E057,E081,E086,E088,E091,E092,E094,E114,E119,E123,E126,E127	21
chr14	36575297	36575385	E007	1
chr14	36575763	36575813	E090	1
chr14	36575918	36575995	E118	1
chr14	36577189	36577239	E114	1
chr14	36579465	36579519	E127	1
chr14	36579724	36579794	E118	1
chr14	36580690	36580750	E006	1
chr14	36581223	36581390	E088,E116	2
chr14	36581551	36581619	E088	1
chr14	36581952	36582082	E081,E082	2
chr14	36582273	36582383	E118	1
chr14	36582404	36582491	E116	1
chr14	36582570	36582835	E022,E086	2
chr14	36582935	36583083	E007,E088	2
chr14	36583155	36583256	E086,E088	2
chr14	36583297	36583351	E127	1
chr14	36584906	36584966	E006	1
chr14	36585046	36585096	E022	1
chr14	36585131	36585203	E118	1
chr14	36588088	36588152	E124	1
chr14	36593871	36593921	E021	1
chr14	36594106	36594271	E118	1
chr14	36596499	36596559	E004	1
chr14	36596676	36596778	E059	1
chr14	36596837	36596897	E006	1
chr14	36597944	36598103	E003,E008,E022	3
chr14	36598157	36598232	E007	1
chr14	36598375	36598787	E003,E004,E005,E007,E008,E021,E022,E028,E057,E086,E093,E116,E117,E119,E125,E127,E128	17
chr14	36599027	36599081	E127	1
chr14	36599481	36599721	E028,E057	2
chr14	36599901	36599994	E118	1
chr14	36600027	36600077	E051	1
chr14	36600541	36600611	E118	1
chr14	36601601	36601651	E022	1
chr14	36601916	36601987	E022,E093	2
chr14	36602099	36602292	E057,E059	2
chr14	36603730	36603780	E083	1
chr14	36604250	36604313	E098	1
chr14	36604949	36605003	E128	1
chr14	36605343	36605397	E033	1
chr14	36608373	36608443	E118	1
chr14	36608963	36609013	E083	1
chr14	36609521	36609591	E118	1
chr14	36609739	36609809	E118	1
chr14	36610204	36610258	E127	1
chr14	36611292	36611347	E021	1
chr14	36617815	36617865	E021	1
chr14	36620483	36620567	E094	1
chr14	36620958	36621008	E022	1
chr14	36621131	36621185	E127	1
chr14	36621737	36621807	E118	1
chr14	36623034	36623097	E022,E080	2
chr14	36623788	36623895	E021,E093	2
chr14	36624188	36624260	E118	1
chr14	36624463	36624627	E118	1
chr14	36625205	36625400	E005	1
chr14	36627474	36627524	E021	1
chr14	36630938	36630982	E086	1
chr14	36631014	36631394	E003,E004,E008,E021,E022,E086,E109,E118	8
chr14	36631571	36631725	E008,E017,E021,E091,E109,E114	6
chr14	36631896	36631991	E008	1
chr14	36633151	36633223	E098	1
chr14	36633973	36634069	E118	1
chr14	36634463	36634587	E007,E118	2
chr14	36634883	36634943	E006	1
chr14	36634988	36635028	E086	1
chr14	36635032	36635180	E118	1
chr14	36635343	36635387	E080	1
chr14	36635739	36635825	E118	1
chr14	36636647	36637079	E003,E004,E007,E008,E021,E022,E081,E082,E086	9
chr14	36637139	36637320	E003,E007,E022,E081,E082,E118	6
chr14	36638052	36638106	E098	1
chr14	36638615	36638687	E118	1
chr14	36638713	36638753	E086	1
chr14	36638951	36639062	E021,E022	2
chr14	36639123	36639187	E021	1
chr14	36639807	36639926	E021	1
chr14	36639970	36640020	E022	1
chr14	36640055	36640109	E127	1
chr14	36640783	36640903	E007	1
chr14	36641005	36641087	E118	1
chr14	36641133	36641177	E097	1
chr14	36641321	36641381	E021	1
chr14	36642444	36642488	E097	1
chr14	36642496	36642656	E057,E080,E125,E128	4
chr14	36644067	36644107	E086	1
chr14	36644208	36644258	E021	1
chr14	36644357	36644435	E007,E022	2
chr14	36644466	36644516	E021	1
chr14	36644953	36645033	E119	1
chr14	36645856	36646136	E126	1
chr14	36646481	36646535	E128	1
chr14	36646804	36646968	E007,E086	2
chr14	36647266	36647316	E007	1
chr14	36647519	36647559	E086	1
chr14	36647723	36647796	E021,E118	2
chr14	36648519	36648591	E118	1
chr14	36648678	36648732	E081	1
chr14	36648970	36649050	E022	1
chr14	36649850	36650135	E086,E088,E092,E094,E109,E118	6
chr14	36650545	36650595	E021	1
chr14	36650772	36650907	E057,E059,E091	3
chr14	36650953	36651003	E091	1
chr14	36651567	36651617	E083	1
chr14	36652649	36652814	E119	1
chr14	36653580	36653650	E118	1
chr14	36660325	36660413	E118,E125	2
chr14	36660723	36660808	E022	1
chr14	36661002	36661075	E007	1
chr14	36661753	36661813	E088	1
chr14	36662145	36662207	E086	1
chr14	36662351	36662391	E086	1
chr14	36662486	36662530	E080	1
chr14	36662550	36662610	E029	1
chr14	36663257	36663307	E021	1
chr14	36663626	36663684	E080	1
chr14	36663833	36663939	E050,E051,E080	3
chr14	36663955	36664050	E022	1
chr14	36665097	36665171	E118	1
chr14	36665213	36665356	E118	1
chr14	36665543	36665653	E029,E118	2
chr14	36666516	36666586	E118	1
chr14	36666921	36666991	E118	1
chr14	36667030	36667352	E006,E059,E081,E120,E121	5
chr14	36667463	36667551	E022	1
chr14	36667676	36667742	E051,E080,E097	3
chr14	36668210	36668284	E127	1
chr14	36668694	36668754	E122	1
chr14	36668785	36668839	E120	1
chr14	36669525	36669587	E125	1
chr14	36669781	36669835	E081	1
chr14	36669842	36669912	E118	1
chr14	36670278	36670409	E118	1
chr14	36671126	36671196	E118	1
chr14	36672452	36672523	E118	1
chr14	36672992	36673078	E081	1
chr14	36673559	36673654	E118	1
chr14	36673892	36674142	E003,E021,E117,E118,E124	5
chr14	36675260	36675435	E094,E118	2
chr14	36676087	36676166	E118	1
chr14	36676733	36677217	E003,E004,E007,E022,E059,E080,E082,E085,E088,E092,E094,E109,E114,E119,E121,E124,E125	17
chr14	36677593	36677682	E088,E127	2
chr14	36677760	36678538	E005,E084,E088,E092,E094,E109,E118	7
chr14	36678542	36678592	E088	1
chr14	36679036	36679086	E088	1
chr14	36679658	36679758	E118	1
chr14	36682725	36682961	E059,E118	2
chr14	36683170	36683233	E007	1
chr14	36683398	36683960	E007,E021,E059,E088,E094,E119,E125	7
chr14	36684129	36684381	E007,E021,E088,E118	4
chr14	36684416	36684482	E007	1
chr14	36684509	36685145	E007,E081,E088,E094	4
chr14	36685367	36685642	E094	1
chr14	36685707	36685866	E022,E081,E082	3
chr14	36685893	36685972	E006	1
chr14	36686009	36687526	E007,E017,E028,E057,E086,E088,E094,E119,E120,E125,E127,E128	12
chr14	36687840	36687897	E088	1
chr14	36690096	36690328	E007,E086	2
chr14	36690353	36690821	E003,E004,E005,E007,E008,E021,E022,E034,E081,E082,E088	11
chr14	36690867	36690961	E008	1
chr14	36691024	36691074	E007	1
chr14	36691145	36691221	E005	1
chr14	36692158	36692226	E097	1
chr14	36692251	36692600	E003,E005,E007,E008,E017,E021,E022,E056,E094,E098,E100,E114,E119,E126,E127,E128	16
chr14	36692718	36692793	E082	1
chr14	36692842	36693171	E093,E094,E123	3
chr14	36693304	36693420	E017,E088,E123	3
chr14	36693467	36693700	E017,E021,E088,E094,E123,E125,E128	7
chr14	36693797	36693869	E007	1
chr14	36693938	36693988	E082	1
chr14	36694868	36694932	E124	1
chr14	36694956	36695026	E118	1
chr14	36695382	36695724	E006,E017,E028,E056,E057,E086,E120,E125,E127,E128	10
chr14	36695795	36695849	E127	1
chr14	36695962	36696123	E021,E056,E114,E121,E124	5
chr14	36696396	36696450	E127	1
chr14	36696571	36697678	E006,E007,E017,E022,E028,E056,E057,E088,E091,E092,E094,E098,E109,E117,E118,E119,E121,E122,E125,E128	20
chr14	36697687	36697755	E021	1
chr14	36698210	36698297	E127	1
chr14	36698542	36698817	E003,E008,E021,E022	4
chr14	36699063	36699129	E021	1
chr14	36699133	36699183	E084	1
chr14	36699330	36699401	E021,E082	2
chr14	36699480	36699540	E003	1
chr14	36700044	36700168	E021,E059	2
chr14	36700360	36700463	E007	1
chr14	36700924	36700974	E091	1
chr14	36703185	36703255	E118	1
chr14	36703384	36703539	E118	1
chr14	36703590	36703640	E021	1
chr14	36704638	36704688	E007	1
chr14	36706612	36706666	E128	1
chr14	36706729	36707083	E088,E094,E118,E127	4
chr14	36707113	36707276	E088	1
chr14	36707740	36708464	E004,E006,E017,E022,E028,E029,E055,E056,E057,E059,E081,E082,E085,E094,E117,E119,E120,E121,E124,E125,E126,E127,E128	23
chr14	36708749	36708807	E022	1
chr14	36709016	36709071	E022	1
chr14	36709247	36709297	E050	1
chr14	36709429	36709560	E007	1
chr14	36709608	36709684	E022	1
chr14	36710122	36710192	E118	1
chr14	36710455	36710770	E050,E051,E056,E057,E086,E088,E094,E119,E122,E123,E127	11
chr14	36710775	36710883	E003,E021,E022	3
chr14	36710962	36711081	E008,E091	2
chr14	36711143	36711193	E022	1
chr14	36711962	36712130	E118,E119	2
chr14	36712408	36712843	E003,E004,E008,E021,E022,E094	6
chr14	36714046	36714116	E080	1
chr14	36714492	36714806	E004,E007,E056,E090,E094,E118	6
chr14	36718666	36718727	E086	1
chr14	36719352	36719540	E021,E057,E127	3
chr14	36719563	36719607	E080	1
chr14	36719621	36719661	E086	1
chr14	36720179	36720444	E094,E118	2
chr14	36720889	36721017	E003,E120	2
chr14	36721692	36721746	E098	1
chr14	36723135	36723177	E086	1
chr14	36723232	36723771	E003,E004,E005,E006,E007,E008,E017,E021,E022,E028,E055,E056,E057,E081,E083,E086,E088,E091,E114,E118,E120,E121,E124,E125,E126	25
chr14	36725012	36725999	E006,E007,E022,E029,E056,E059,E084,E085,E088,E089,E090,E091,E092,E094,E098,E100,E109,E117,E119,E123,E124,E126	22
chr14	36726266	36726385	E118	1
chr14	36726401	36726627	E088	1
chr14	36726844	36726979	E021,E118	2
chr14	36727384	36727434	E021	1
chr14	36727486	36727569	E022	1
chr14	36727754	36727804	E093	1
chr14	36728388	36728432	E097	1
chr14	36728469	36728554	E022	1
chr14	36728886	36728936	E017	1
chr14	36729131	36729175	E097	1
chr14	36729281	36729335	E098	1
chr14	36729644	36729694	E022	1
chr14	36730175	36730638	E123	1
chr14	36731299	36731382	E021	1
chr14	36731903	36732007	E021,E123	2
chr14	36732034	36732084	E007	1
chr14	36733191	36734362	E050,E118,E123	3
chr14	36736387	36736447	E125	1
chr14	36736912	36737117	E007,E124	2
chr14	36737259	36737316	E007	1
chr14	36737334	36737649	E007,E080,E081,E082,E123,E126	6
chr14	36737695	36737752	E007	1
chr14	36737873	36737956	E007	1
chr14	36738050	36739188	E003,E004,E006,E007,E008,E021,E022,E088,E118,E119,E127	11
chr14	36739238	36739297	E007	1
chr14	36739375	36739445	E118	1
chr14	36739560	36739631	E094	1
chr14	36739706	36739786	E116	1
chr14	36739855	36740076	E007	1
chr14	36740344	36740749	E003,E007,E008,E021,E022,E029,E050,E051,E088,E091,E100,E123,E124	13
chr14	36740862	36741220	E007,E008,E022,E034,E082,E119	6
chr14	36741244	36741943	E003,E007,E008,E021,E022,E028,E029,E034,E050,E051,E055,E056,E057,E059,E080,E081,E082,E084,E086,E088,E089,E091,E092,E097,E109,E118,E119,E120,E121,E124,E126	31
chr14	36742157	36742621	E003,E007,E008,E021,E022,E050,E083,E086,E088,E098	10
chr14	36742843	36742893	E007	1
chr14	36743047	36743122	E121	1
chr14	36743240	36743311	E007	1
chr14	36743581	36744169	E003,E007,E008,E021,E022,E124	6
chr14	36744506	36744556	E007	1
chr14	36744953	36745007	E081	1
chr14	36745063	36745290	E003,E007,E008,E021,E022,E081	6
chr14	36745383	36745471	E007,E008	2
chr14	36745507	36745596	E007,E086	2
chr14	36745889	36745939	E007	1
chr14	36746401	36746461	E003	1
chr14	36747360	36747410	E007	1
chr14	36748217	36748698	E007,E059,E081,E082,E118	5
chr14	36748727	36749538	E003,E004,E005,E007,E008,E021,E022,E028,E057,E081,E082,E100,E118,E119,E127	15
chr14	36749737	36749825	E123	1
chr14	36750023	36750143	E007	1
chr14	36750479	36750953	E003,E004,E005,E006,E007,E008,E021,E022,E118,E120,E123	11
chr14	36752178	36752248	E118	1
chr14	36752359	36752471	E005,E059	2
chr14	36752494	36752544	E022	1
chr14	36753346	36753443	E118	1
chr14	36753531	36753667	E007,E056	2
chr14	36754269	36755157	E006,E007,E021,E022,E123	5
chr14	36755183	36755363	E118,E123	2
chr14	36755420	36755598	E118,E123	2
chr14	36756110	36756160	E007	1
chr14	36756654	36756717	E055	1
chr14	36756909	36757236	E007,E021,E022,E081,E082,E118,E123,E124,E127	9
chr14	36757283	36757469	E007,E021,E082	3
chr14	36757531	36757581	E007	1
chr14	36757666	36758019	E093,E118,E123	3
chr14	36760458	36760627	E046,E059	2
chr14	36760995	36761045	E021	1
chr14	36761415	36761515	E022,E080,E127	3
chr14	36761607	36761708	E022	1
chr14	36761728	36761791	E051	1
chr14	36761900	36761970	E118	1
chr14	36762439	36762545	E097	1
chr14	36762805	36762856	E007	1
chr14	36763064	36763376	E006,E017,E029,E050,E051,E055,E056,E057,E059,E080,E082,E088,E089,E090,E091,E097,E100,E120,E121,E124,E125,E126,E128	23
chr14	36763919	36763969	E109	1
chr14	36764302	36764416	E118	1
chr14	36764617	36764700	E021	1
chr14	36764795	36765670	E003,E004,E005,E007,E008,E021,E022,E084,E088,E098,E118,E123	12
chr14	36765762	36765835	E022,E085	2
chr14	36765852	36765932	E119	1
chr14	36765951	36766062	E004,E021	2
chr14	36766343	36766445	E005,E118	2
chr14	36766607	36766927	E006,E021,E097,E118,E123	5
chr14	36767089	36767155	E032	1
chr14	36767404	36767474	E118	1
chr14	36767889	36767959	E118	1
chr14	36769455	36770009	E006,E007,E017,E055,E056,E080,E081,E082,E091,E094,E109,E116,E117,E118,E119,E120,E121,E122,E125,E128	20
chr14	36770110	36770205	E055	1
chr14	36770321	36770371	E022	1
chr14	36770399	36770449	E055	1
chr14	36770515	36770777	E003,E007,E017,E021,E022,E055,E056,E094,E097,E098,E114,E120,E125	13
chr14	36771258	36771339	E118	1
chr14	36771942	36772340	E088,E092,E093,E094,E098,E118	6
chr14	36772747	36772839	E118	1
chr14	36772885	36772955	E118	1
chr14	36773322	36773579	E080,E086,E088,E092,E093,E116,E118,E123	8
chr14	36774291	36774547	E094,E100	2
chr14	36774798	36774848	E021	1
chr14	36776046	36776116	E118	1
chr14	36776243	36776383	E086,E118	2
chr14	36777693	36777786	E118	1
chr14	36778811	36778872	E127	1
chr14	36778906	36779001	E100	1
chr14	36779198	36779248	E032	1
chr14	36780253	36780303	E007	1
chr14	36780573	36780623	E007	1
chr14	36781536	36781647	E097,E118	2
chr14	36782496	36782789	E003,E004,E007,E008,E022,E088,E118	7
chr14	36783139	36783503	E003,E004,E007,E021,E022,E050,E051,E080,E081,E084,E088,E093,E094,E109,E114,E118,E119,E123,E125	19
chr14	36783640	36783750	E123	1
chr14	36783860	36783996	E051,E123	2
chr14	36784432	36785015	E006,E007,E021,E022,E034,E057,E081,E082,E088,E093,E116,E118,E123	13
chr14	36785127	36785257	E088	1
chr14	36785411	36785656	E007,E028,E057,E119,E127	5
chr14	36785657	36785819	E088,E119	2
chr14	36785915	36786053	E007,E088	2
chr14	36786291	36786448	E021,E088,E118,E127	4
chr14	36786581	36787305	E017,E028,E055,E056,E057,E080,E088,E094,E098,E100,E109,E114,E117,E118,E119,E122,E125,E127,E128	19
chr14	36787505	36787579	E127	1
chr14	36787609	36787728	E034,E088,E127	3
chr14	36787800	36790350	E003,E004,E005,E006,E007,E008,E017,E021,E022,E028,E029,E032,E033,E034,E046,E050,E051,E055,E056,E057,E059,E080,E081,E082,E083,E084,E085,E086,E088,E089,E090,E091,E092,E093,E094,E097,E098,E100,E109,E114,E116,E117,E118,E119,E120,E121,E122,E123,E124,E125,E126,E127,E128	53
chr14	36790489	36790543	E098	1
chr14	36790746	36790873	E098,E118	2
chr14	36790947	36791277	E007,E034,E088,E123	4
chr14	36791373	36791464	E118	1
chr14	36791769	36791849	E123	1
chr14	36792557	36792626	E022,E100	2
chr14	36792644	36792684	E034	1
chr14	36792870	36792957	E086	1
chr14	36792989	36793049	E127	1
chr14	36793274	36793324	E051	1
chr14	36794447	36794508	E007	1
chr14	36794603	36794703	E117	1
chr14	36796731	36796890	E120	1
chr14	36798287	36798376	E127	1
chr14	36799637	36799691	E127	1
chr14	36799899	36799949	E032	1
chr14	36801572	36801647	E118	1
chr14	36801924	36802021	E033	1
chr14	36802045	36802095	E083	1
chr14	36802176	36802256	E059,E118	2
chr14	36802344	36802765	E057,E059,E082,E119,E120,E121,E127	7
chr14	36803477	36803517	E086	1
chr14	36803932	36803989	E091	1
chr14	36804296	36804366	E118	1
chr14	36805460	36805575	E119	1
chr14	36806282	36806453	E057,E121	2
chr14	36806492	36806572	E123	1
chr14	36807581	36807730	E118	1
chr14	36809052	36809418	E029,E050,E051,E089,E090,E097,E098,E100,E123,E124	10
chr14	36811223	36811343	E022,E123	2
chr14	36811608	36811662	E127	1
chr14	36813130	36813200	E118	1
chr14	36813298	36813373	E097	1
chr14	36813401	36813784	E004,E006,E017,E120,E125,E126,E127,E128	8
chr14	36814051	36814101	E007	1
chr14	36814179	36814236	E007	1
chr14	36814383	36814487	E118	1
chr14	36814549	36814851	E007,E086	2
chr14	36814892	36814962	E007	1
chr14	36815400	36815462	E022,E081	2
chr14	36815562	36815767	E094	1
chr14	36815905	36815975	E082,E118	2
chr14	36816468	36816522	E127	1
chr14	36816591	36816662	E007	1
chr14	36818008	36818106	E118	1
chr14	36818656	36818721	E021	1
chr14	36818829	36818913	E021	1
chr14	36819712	36819782	E118	1
chr14	36819837	36819877	E086	1
chr14	36820716	36820766	E022	1
chr14	36825110	36825174	E124	1
chr14	36827049	36827109	E100	1
chr14	36829362	36829550	E029,E118,E124	3
chr14	36830305	36830940	E021,E029,E084,E090,E097,E098,E100,E123,E124,E126	10
chr14	36831578	36831662	E125	1
chr14	36831762	36831822	E005	1
chr14	36831825	36831899	E007,E022	2
chr14	36832020	36832096	E094	1
chr14	36832490	36832540	E032	1
chr14	36832786	36832906	E082	1
chr14	36832987	36833252	E005,E082,E091,E120,E125,E126	6
chr14	36833287	36833428	E003,E005	2
chr14	36833635	36833679	E080	1
chr14	36833704	36833754	E051	1
chr14	36833810	36833888	E098	1
chr14	36834290	36834402	E005,E021	2
chr14	36834458	36834520	E086	1
chr14	36835008	36835059	E088	1
chr14	36835096	36835402	E007,E080,E082,E086,E088,E089,E094,E118	8
chr14	36836742	36836792	E007	1
chr14	36837054	36837518	E005,E007,E022,E057,E080,E082,E083,E093,E119,E123	10
chr14	36838213	36838263	E022	1
chr14	36838415	36838459	E097	1
chr14	36839345	36839407	E022	1
chr14	36840040	36840090	E084	1
chr14	36840922	36840972	E022	1
chr14	36841694	36841744	E021	1
chr14	36841809	36841905	E005,E021	2
chr14	36842494	36842544	E090	1
chr14	36842934	36842996	E005	1
chr14	36843052	36843673	E003,E004,E005,E006,E007,E008,E017,E021,E022,E028,E029,E032,E033,E034,E046,E050,E051,E055,E056,E057,E059,E080,E081,E082,E083,E084,E085,E086,E088,E089,E090,E091,E092,E093,E094,E097,E098,E100,E109,E114,E116,E117,E118,E119,E120,E121,E122,E123,E124,E125,E126,E127,E128	53
chr14	36843840	36843939	E118	1
chr14	36843991	36844100	E007,E088	2
chr14	36844109	36844294	E007,E088,E100	3
chr14	36844859	36844930	E118	1
chr14	36845061	36845115	E098	1
chr14	36845217	36845334	E123	1
chr14	36845793	36845892	E089,E118	2
chr14	36847115	36847208	E004,E123	2
chr14	36847749	36847799	E091	1
chr14	36848138	36848192	E120	1
chr14	36848292	36848350	E083	1
chr14	36852371	36852576	E022,E118,E119	3
chr14	36852872	36853792	E006,E021,E028,E057,E081,E082,E088,E089,E091,E098,E100,E119,E120,E121,E126,E127	16
chr14	36853998	36854068	E118	1
chr14	36855017	36855151	E126	1
chr14	36855919	36855969	E017	1
chr14	36855981	36856035	E127	1
chr14	36856162	36856212	E091	1
chr14	36857165	36857272	E021,E022	2
chr14	36858187	36858257	E118	1
chr14	36859107	36859178	E007	1
chr14	36859480	36859532	E097	1
chr14	36860344	36860407	E004	1
chr14	36860415	36860465	E021	1
chr14	36860486	36860609	E004,E021,E022	3
chr14	36860739	36860802	E007	1
chr14	36861162	36861328	E088	1
chr14	36862000	36862099	E007,E122	2
chr14	36863240	36863280	E086	1
chr14	36863340	36863459	E086	1
chr14	36863884	36864086	E021,E022,E080	3
chr14	36865776	36865868	E006	1
chr14	36866094	36866174	E008	1
chr14	36866409	36866508	E090,E120	2
chr14	36867677	36868025	E088,E100	2
chr14	36868062	36868534	E088,E127	2
chr14	36868979	36869039	E022	1
chr14	36869145	36869185	E086	1
chr14	36869397	36869447	E089	1
chr14	36869687	36869737	E021	1
chr14	36870509	36870560	E021,E022	2
chr14	36870848	36870938	E118,E124	2
chr14	36871180	36871255	E033	1
chr14	36871337	36871422	E097	1
chr14	36871962	36872068	E091,E114	2
chr14	36872158	36872341	E004,E005,E021,E022,E088	5
chr14	36872632	36872672	E086	1
chr14	36873456	36873510	E100	1
chr14	36873869	36873924	E022	1
chr14	36874073	36874130	E080	1
chr14	36875066	36875116	E021	1
chr14	36875147	36875201	E098	1
chr14	36875320	36875445	E005	1
chr14	36875466	36875516	E022	1
chr14	36875736	36876117	E005,E008,E086,E125,E128	5
chr14	36876642	36876722	E059	1
chr14	36877706	36877865	E003,E017,E021,E114	4
chr14	36877991	36878120	E007,E059,E091	3
chr14	36879064	36879129	E022,E088	2
chr14	36879238	36879288	E022	1
chr14	36887207	36887269	E021	1
chr14	36887470	36887530	E021	1
chr14	36888054	36888110	E007	1
chr14	36889091	36889174	E080	1
chr14	36889293	36889343	E007	1
chr14	36889483	36889876	E003,E004,E005,E007,E008	5
chr14	36889898	36890049	E004	1
chr14	36890050	36890127	E088	1
chr14	36890560	36890628	E003	1
chr14	36891421	36891471	E021	1
chr14	36891522	36891608	E125	1
chr14	36891908	36891994	E088	1
chr14	36892425	36892510	E021	1
chr14	36892617	36892999	E003,E007,E021,E092,E098	5
chr14	36893247	36893402	E007,E118	2
chr14	36893440	36893506	E007	1
chr14	36893683	36894183	E022,E081,E082,E086,E089,E118,E125	7
chr14	36894257	36894333	E100,E127	2
chr14	36894460	36894510	E088	1
chr14	36894614	36894664	E082	1
chr14	36895037	36895087	E021	1
chr14	36895410	36895460	E021	1
chr14	36895959	36896019	E006	1
chr14	36896141	36896328	E005,E022,E059,E082,E100	5
chr14	36897001	36897091	E021,E084	2
chr14	36898530	36898622	E021,E022	2
chr14	36898939	36899208	E028,E057,E118,E119,E125,E127,E128	7
chr14	36899351	36900313	E003,E004,E008,E021,E022,E050,E088,E098,E100	9
chr14	36902098	36902138	E034	1
chr14	36902313	36902383	E118	1
chr14	36902638	36902747	E059,E127	2
chr14	36902900	36902980	E059,E118	2
chr14	36903090	36903228	E118	1
chr14	36903901	36903986	E118	1
chr14	36904677	36904717	E086	1
chr14	36905040	36905116	E051	1
chr14	36905178	36905325	E119	1
chr14	36905868	36905922	E098	1
chr14	36907076	36907136	E125	1
chr14	36907148	36907198	E007	1
chr14	36907239	36907431	E021,E057,E088	3
chr14	36908151	36908227	E021	1
chr14	36908335	36908385	E082	1
chr14	36908964	36909389	E007,E008,E082,E088,E089,E097,E098,E118,E123,E126	10
chr14	36909725	36910158	E003,E007,E021,E022,E109,E123	6
chr14	36910191	36910252	E007	1
chr14	36910290	36910362	E007	1
chr14	36910471	36910522	E007	1
chr14	36910589	36910737	E007	1
chr14	36910869	36911016	E007	1
chr14	36911060	36911192	E007	1
chr14	36911287	36911358	E007,E022	2
chr14	36911505	36913355	E003,E004,E005,E006,E007,E008,E021,E022,E081,E082,E086,E088,E118,E123	14
chr14	36913676	36913726	E021	1
chr14	36914261	36914311	E007	1
chr14	36916198	36916278	E028	1
chr14	36918074	36918128	E127	1
chr14	36918143	36918327	E004,E029	2
chr14	36918463	36918617	E007,E021,E022	3
chr14	36918805	36918878	E021	1
chr14	36919273	36919392	E021,E114	2
chr14	36919447	36919519	E022	1
chr14	36919849	36920082	E003,E004,E007,E008,E021,E022,E032,E114,E123	9
chr14	36920140	36920180	E034	1
chr14	36920549	36920744	E007,E021,E086,E088,E114	5
chr14	36920829	36921361	E005,E021,E022,E086,E088	5
chr14	36921565	36921673	E003,E086	2
chr14	36922142	36922302	E003,E004,E005,E007	4
chr14	36922347	36922482	E081	1
chr14	36922534	36922884	E081,E082,E093	3
chr14	36923103	36923260	E021,E081,E088,E118	4
chr14	36923794	36924459	E007,E081,E082,E088,E092,E114,E118	7
chr14	36924543	36924681	E007,E081,E088	3
chr14	36924860	36924925	E007	1
chr14	36925415	36925475	E003	1
chr14	36927387	36927530	E125	1
chr14	36927562	36927706	E021,E022	2
chr14	36927834	36927899	E022	1
chr14	36929089	36929159	E118	1
chr14	36929284	36929440	E118,E127	2
chr14	36931968	36932048	E119	1
chr14	36934197	36934318	E118	1
chr14	36935112	36935162	E022	1
chr14	36935898	36935957	E022	1
chr14	36936644	36936774	E114,E119	2
chr14	36937421	36937482	E021,E022	2
chr14	36937907	36937977	E118	1
chr14	36938000	36938050	E022	1
chr14	36940082	36940164	E022	1
chr14	36940627	36940696	E046	1
chr14	36940742	36940907	E021,E086,E088	3
chr14	36941764	36941871	E118	1
chr14	36942114	36942231	E118	1
chr14	36942975	36943025	E007	1
chr14	36943663	36943703	E086	1
chr14	36944266	36944362	E007	1
chr14	36944363	36944417	E127	1
chr14	36945436	36945510	E017,E100,E122	3
chr14	36945763	36945878	E119	1
chr14	36946257	36946338	E003	1
chr14	36946549	36946832	E004,E021,E028,E089,E118,E120,E121,E128	8
chr14	36947108	36947158	E022	1
chr14	36947803	36948505	E007,E028,E057,E118,E119,E120,E121,E125,E127,E128	10
chr14	36948704	36948947	E116	1
chr14	36949539	36949593	E081	1
chr14	36949701	36949751	E051	1
chr14	36950456	36950496	E086	1
chr14	36952300	36952383	E116	1
chr14	36952959	36953088	E118	1
chr14	36955104	36955327	E116,E118,E127	3
chr14	36955397	36955447	E022	1
chr14	36955489	36955539	E021	1
chr14	36955633	36955723	E006	1
chr14	36956188	36956268	E022,E088	2
chr14	36957377	36957483	E021,E119	2
chr14	36957590	36957681	E021	1
chr14	36957828	36957911	E017	1
chr14	36958107	36958147	E086	1
chr14	36958483	36958644	E021,E098,E121	3
chr14	36958809	36958877	E007	1
chr14	36959375	36959425	E050	1
chr14	36960264	36960443	E080,E118,E128	3
chr14	36960635	36960685	E021	1
chr14	36961662	36961862	E088,E114	2
chr14	36961908	36961958	E022	1
chr14	36962011	36962088	E022	1
chr14	36962167	36962217	E007	1
chr14	36962259	36962349	E007	1
chr14	36962420	36962578	E003,E007,E089	3
chr14	36962942	36963012	E118	1
chr14	36963068	36963267	E007,E022,E082,E088,E128	5
chr14	36963647	36963749	E090	1
chr14	36963904	36964040	E088,E090	2
chr14	36964313	36964375	E086,E090	2
chr14	36964378	36964466	E007	1
chr14	36964506	36964623	E088,E089,E090	3
chr14	36964646	36965230	E006,E007,E008,E021,E082,E088,E090,E100,E118	9
chr14	36965234	36965407	E007,E051,E082,E123	4
chr14	36965475	36965525	E007	1
chr14	36965828	36965885	E088	1
chr14	36965987	36966037	E082	1
chr14	36966138	36966387	E007,E082,E088	3
chr14	36966656	36966706	E007	1
chr14	36966822	36966885	E088	1
chr14	36967167	36967366	E007,E082,E088	3
chr14	36967563	36967759	E007,E051,E086,E088	4
chr14	36967846	36967926	E007	1
chr14	36968319	36968483	E059,E086,E127	3
chr14	36968500	36968550	E082	1
chr14	36968685	36968729	E097	1
chr14	36968757	36968829	E007,E086	2
chr14	36969076	36969135	E017,E021	2
chr14	36969570	36969679	E004,E022	2
chr14	36969734	36969791	E022	1
chr14	36970610	36970680	E007	1
chr14	36971098	36971298	E007,E021,E088,E089,E118	5
chr14	36971362	36971486	E007,E090	2
chr14	36971859	36972681	E007,E050,E081,E082,E088,E090,E125,E128	8
chr14	36972710	36975900	E003,E004,E005,E006,E007,E008,E021,E022,E050,E051,E055,E059,E081,E082,E083,E086,E088,E089,E090,E092,E093,E118,E119,E125,E128	25
chr14	36975932	36976196	E007,E008,E051,E118,E128	5
chr14	36976233	36976802	E003,E004,E007,E008,E022,E086,E088,E093,E118,E128	10
chr14	36976890	36976950	E090	1
chr14	36977000	36977094	E082,E088	2
chr14	36977095	36979121	E003,E004,E005,E007,E008,E021,E022,E050,E051,E057,E059,E081,E082,E083,E085,E086,E088,E089,E090,E092,E118,E119,E120,E121,E125,E128	26
chr14	36979166	36980413	E003,E004,E005,E007,E008,E021,E022,E050,E051,E059,E081,E082,E086,E088,E118,E125,E128	17
chr14	36980449	36980512	E007	1
chr14	36980549	36980642	E007	1
chr14	36980715	36980846	E007,E098	2
chr14	36981000	36981202	E082,E088	2
chr14	36981242	36985732	E003,E004,E005,E006,E007,E008,E021,E022,E028,E050,E051,E055,E059,E082,E086,E088,E089,E090,E091,E092,E097,E114,E118,E121,E125,E127,E128	27
chr14	36985770	36993157	E003,E004,E005,E006,E007,E008,E017,E021,E022,E028,E050,E051,E055,E056,E057,E059,E080,E081,E082,E083,E084,E085,E086,E088,E089,E090,E092,E093,E097,E098,E100,E109,E114,E116,E118,E119,E120,E121,E122,E124,E125,E126,E128	43
chr14	36993207	36995305	E003,E004,E005,E006,E007,E008,E021,E022,E050,E051,E059,E080,E082,E083,E085,E086,E088,E089,E091,E092,E093,E098,E114,E118,E119,E121,E125,E126,E127	29
chr14	36995353	36995417	E007	1
chr14	36995608	36995688	E119	1
chr14	36996449	36996499	E088	1
chr14	36996578	36996629	E021	1
chr14	36997163	36997213	E082	1
chr14	36997624	36997715	E098,E114	2
chr14	36997846	36997896	E082	1
chr14	36998064	36998127	E093	1
chr14	36998237	36998381	E003,E004	2
chr14	36998406	36998456	E007	1
chr14	36998468	36998563	E116	1
chr14	36999611	36999691	E119	1
chr14	37002836	37002916	E119	1
chr14	37003216	37003266	E022	1
chr14	37003375	37003425	E109	1
chr14	37003567	37003637	E118	1
chr14	37004638	37004723	E017,E022	2
chr14	37007775	37007846	E093	1
chr14	37007954	37008008	E033	1
chr14	37008866	37008916	E007	1
chr14	37009844	37009924	E119	1
chr14	37010184	37010252	E098	1
chr14	37010514	37010637	E080,E118	2
chr14	37015823	37015867	E097	1
chr14	37016623	37016680	E098	1
chr14	37016695	37016745	E051	1
chr14	37017134	37017239	E118	1
chr14	37017492	37017592	E117	1
chr14	37017982	37018022	E086	1
chr14	37018056	37018136	E118	1
chr14	37018392	37018442	E022	1
chr14	37018477	37018541	E021	1
chr14	37019131	37019191	E005	1
chr14	37019356	37019410	E098	1
chr14	37020177	37020407	E006,E118	2
chr14	37020886	37020957	E118	1
chr14	37021571	37021771	E022,E118	2
chr14	37022227	37022302	E118	1
chr14	37022509	37023305	E003,E004,E005,E006,E007,E008,E017,E021,E022,E028,E029,E034,E050,E051,E055,E056,E057,E059,E080,E081,E082,E083,E085,E086,E088,E089,E090,E091,E092,E093,E094,E097,E098,E109,E114,E116,E117,E118,E119,E120,E121,E122,E123,E125,E126,E127,E128	47
chr14	37023424	37023478	E098	1
chr14	37023711	37023845	E021,E125	2
chr14	37023887	37023957	E118	1
chr14	37024451	37024580	E022	1
chr14	37024725	37024765	E034	1
chr14	37024823	37024911	E118	1
chr14	37025368	37025418	E121	1
chr14	37025447	37025503	E007,E021,E086	3
chr14	37025554	37025604	E021	1
chr14	37025608	37025715	E003,E083	2
chr14	37025727	37025854	E008,E022,E088	3
chr14	37025857	37026426	E003,E004,E006,E007,E008,E017,E021,E022,E033,E050,E051,E055,E056,E059,E080,E081,E082,E083,E086,E088,E089,E090,E092,E093,E094,E097,E098,E109,E114,E117,E118,E121,E122,E125,E126	35
chr14	37027017	37027233	E032,E093,E118	3
chr14	37027286	37027421	E022,E118	2
chr14	37027682	37028007	E006,E088	2
chr14	37028086	37028173	E118	1
chr14	37028951	37029021	E118	1
chr14	37029451	37029501	E022	1
chr14	37029653	37029810	E022,E118	2
chr14	37030193	37030263	E118	1
chr14	37030294	37030407	E124	1
chr14	37032662	37032712	E051	1
chr14	37034910	37034964	E094	1
chr14	37035933	37036003	E118	1
chr14	37037823	37037893	E086	1
chr14	37038361	37038483	E021,E114	2
chr14	37039227	37039623	E028,E057,E098,E117,E119	5
chr14	37039789	37039859	E118	1
chr14	37039862	37039983	E022,E117	2
chr14	37040674	37040827	E003,E046	2
chr14	37040978	37041172	E118	1
chr14	37042438	37042488	E017	1
chr14	37042625	37042864	E118	1
chr14	37043378	37043428	E050	1
chr14	37044461	37044552	E127	1
chr14	37044866	37044968	E118,E119	2
chr14	37045131	37045295	E004	1
chr14	37045432	37045580	E004,E022	2
chr14	37045605	37045659	E098	1
chr14	37045691	37045771	E123	1
chr14	37045822	37045907	E021,E114	2
chr14	37046064	37046114	E082	1
chr14	37046216	37046256	E086	1
chr14	37046323	37046363	E086	1
chr14	37046646	37046686	E086	1
chr14	37047023	37047077	E017	1
chr14	37047083	37047163	E116	1
chr14	37047696	37047736	E086	1
chr14	37047788	37047883	E022,E124	2
chr14	37048359	37048415	E007	1
chr14	37048443	37051144	E003,E004,E005,E006,E007,E008,E017,E021,E022,E028,E050,E051,E055,E056,E057,E059,E080,E081,E082,E083,E084,E085,E086,E088,E089,E090,E091,E092,E093,E094,E097,E098,E100,E114,E118,E119,E120,E121,E123,E125,E126,E127,E128	43
chr14	37051207	37052133	E003,E004,E007,E008,E021,E022,E028,E055,E082,E083,E086,E088,E092,E100,E114,E118,E119	17
chr14	37052142	37054058	E003,E004,E007,E008,E021,E022,E050,E057,E059,E081,E082,E086,E088,E089,E090,E092,E118,E121,E128	19
chr14	37054071	37054753	E003,E004,E007,E008,E021,E022,E050,E084,E088,E090,E118	11
chr14	37054865	37054970	E007	1
chr14	37055240	37055449	E007,E082,E118	3
chr14	37055477	37055557	E119	1
chr14	37055723	37055776	E007,E090	2
chr14	37056443	37056533	E007	1
chr14	37056761	37056852	E007	1
chr14	37056857	37057106	E007,E022,E082	3
chr14	37057113	37057181	E007	1
chr14	37057277	37057641	E004,E005,E007,E086	4
chr14	37057771	37057821	E007	1
chr14	37058078	37058488	E005,E007,E022,E081,E082	5
chr14	37058919	37059381	E003,E004,E007,E021,E022,E086,E118,E125	8
chr14	37059466	37059816	E003,E007,E021,E022,E118	5
chr14	37059873	37059929	E021	1
chr14	37060025	37060110	E118	1
chr14	37060505	37060545	E086	1
chr14	37060638	37060742	E088,E093	2
chr14	37060813	37060927	E005,E088,E089,E090	4
chr14	37060938	37060988	E046	1
chr14	37061150	37061200	E007	1
chr14	37062473	37062527	E081	1
chr14	37062943	37062993	E050	1
chr14	37064142	37064192	E021	1
chr14	37064517	37064617	E021,E093	2
chr14	37064699	37064749	E091	1
chr14	37065010	37065064	E081	1
chr14	37065318	37065465	E021	1
chr14	37065825	37065933	E127	1
chr14	37066036	37066086	E021	1
chr14	37066851	37066905	E128	1
chr14	37066947	37066997	E090	1
chr14	37067100	37067199	E089	1
chr14	37067350	37067494	E022,E118	2
chr14	37067806	37067868	E127	1
chr14	37068107	37068157	E021	1
chr14	37068843	37068923	E008	1
chr14	37069191	37069261	E118	1
chr14	37069553	37069636	E007	1
chr14	37069743	37070021	E003,E005,E007,E021,E022,E109	6
chr14	37070037	37070194	E003,E007,E021	3
chr14	37070305	37070650	E003,E007,E021,E022	4
chr14	37071031	37071234	E021,E094	2
chr14	37072003	37072122	E007,E017,E055	3
chr14	37073688	37073728	E086	1
chr14	37073825	37073906	E093,E124	2
chr14	37073910	37074974	E003,E004,E005,E006,E007,E008,E017,E021,E022,E028,E032,E033,E034,E046,E050,E051,E055,E056,E057,E059,E080,E081,E082,E083,E084,E085,E086,E088,E089,E090,E091,E092,E093,E094,E097,E098,E100,E109,E114,E116,E117,E118,E119,E120,E121,E122,E123,E124,E125,E126,E127,E128	52
chr14	37075177	37075247	E120	1
chr14	37075298	37075377	E094	1
chr14	37075538	37075588	E090	1
chr14	37075848	37075912	E007,E021	2
chr14	37075925	37075975	E022	1
chr14	37076247	37076453	E021,E118,E124	3
chr14	37076483	37076533	E022	1
chr14	37076577	37076679	E021	1
chr14	37076721	37076964	E046,E086,E098,E118,E124	5
chr14	37082051	37082128	E124,E127	2
chr14	37082324	37082388	E124	1
chr14	37082488	37082542	E056	1
chr14	37082855	37082948	E091	1
chr14	37083019	37083099	E022	1
chr14	37083131	37083231	E005	1
chr14	37083762	37083812	E021	1
chr14	37084573	37084688	E004	1
chr14	37085376	37085487	E119	1
chr14	37086003	37086427	E022,E091,E118	3
chr14	37086625	37086675	E022	1
chr14	37087025	37087401	E004,E088,E091,E118,E120,E121	6
chr14	37087615	37087665	E114	1
chr14	37087701	37088152	E028,E055,E089,E126	4
chr14	37088427	37088644	E028,E059	2
chr14	37088911	37088991	E028	1
chr14	37089090	37089408	E006,E028,E120,E121,E126	5
chr14	37092257	37092327	E118	1
chr14	37092674	37092744	E118	1
chr14	37092767	37092817	E082	1
chr14	37093087	37093157	E118	1
chr14	37093233	37093322	E118	1
chr14	37093444	37093578	E118	1
chr14	37094287	37094341	E098	1
chr14	37094391	37094508	E118	1
chr14	37094553	37094640	E100	1
chr14	37094817	37094877	E004	1
chr14	37094894	37095048	E007,E022,E118	3
chr14	37095477	37095577	E021	1
chr14	37095580	37095980	E004,E022,E118,E123	4
chr14	37096000	37096065	E083,E086	2
chr14	37096253	37096303	E022	1
chr14	37097252	37097378	E005,E091,E119	3
chr14	37097447	37097582	E003,E022,E090,E098	4
chr14	37097605	37097670	E090	1
chr14	37098923	37098977	E127	1
chr14	37099224	37099264	E086	1
chr14	37099713	37099783	E118	1
chr14	37100083	37100290	E005,E114,E127	3
chr14	37101348	37101471	E004,E021,E114,E118	4
chr14	37102721	37102822	E118	1
chr14	37102916	37103049	E021,E091	2
chr14	37103311	37103383	E118	1
chr14	37103448	37103498	E093	1
chr14	37103708	37103762	E098	1
chr14	37103881	37103921	E086	1
chr14	37104408	37104488	E119	1
chr14	37104800	37104850	E114	1
chr14	37104860	37104989	E118	1
chr14	37107213	37107283	E118	1
chr14	37107888	37107928	E086	1
chr14	37108896	37108966	E118	1
chr14	37109358	37109408	E114	1
chr14	37110165	37110242	E118	1
chr14	37110522	37110623	E118	1
chr14	37111379	37111429	E022	1
chr14	37114020	37114070	E022	1
chr14	37114509	37114559	E050	1
chr14	37114682	37114794	E007,E098	2
chr14	37115232	37115373	E004,E007,E051,E086	4
chr14	37115386	37115788	E003,E007,E021,E022,E050,E097,E122	7
chr14	37115826	37118122	E003,E004,E005,E006,E007,E008,E017,E021,E022,E028,E050,E051,E055,E056,E057,E059,E080,E081,E082,E083,E085,E086,E088,E089,E090,E091,E092,E093,E098,E100,E109,E114,E118,E119,E120,E121,E122,E123,E124,E125,E126,E127,E128	43
chr14	37118128	37118461	E003,E007,E008,E083,E092	5
chr14	37118469	37118651	E007,E083	2
chr14	37118842	37118938	E007,E021,E090	3
chr14	37118953	37119039	E028	1
chr14	37119066	37119389	E003,E007,E008,E017,E021,E090,E118	7
chr14	37119462	37119512	E021	1
chr14	37119565	37119623	E007	1
chr14	37119805	37119927	E007,E008,E021	3
chr14	37119955	37120009	E098	1
chr14	37120050	37120141	E007	1
chr14	37120397	37120447	E090	1
chr14	37120592	37120761	E007	1
chr14	37121046	37121130	E119	1
chr14	37121146	37121230	E021,E093	2
chr14	37121429	37121572	E007	1
chr14	37121628	37121754	E007	1
chr14	37121783	37122010	E008,E021,E022	3
chr14	37122053	37122497	E007,E021,E109,E117,E126,E127,E128	7
chr14	37122518	37122652	E007,E082,E118	3
chr14	37122724	37122805	E007	1
chr14	37122912	37123026	E090	1
chr14	37123031	37123087	E089,E092	2
chr14	37123150	37124550	E003,E004,E007,E008,E021,E022,E051,E082,E083,E084,E086,E088,E089,E090,E092,E093,E118,E125	18
chr14	37124565	37129927	E003,E004,E005,E006,E007,E008,E017,E021,E022,E029,E032,E050,E051,E055,E056,E057,E059,E080,E081,E082,E083,E085,E086,E088,E089,E090,E091,E092,E093,E098,E100,E109,E114,E116,E118,E119,E121,E124,E125,E127	40
chr14	37129941	37133780	E003,E004,E005,E006,E007,E008,E017,E021,E022,E028,E029,E032,E033,E034,E046,E050,E051,E055,E056,E057,E059,E080,E081,E082,E083,E084,E085,E086,E088,E089,E090,E091,E092,E093,E094,E097,E098,E100,E109,E114,E116,E117,E118,E119,E120,E121,E122,E123,E124,E125,E126,E127,E128	53
chr14	37133812	37134111	E003,E007,E119	3
chr14	37134152	37134614	E003,E006,E007,E008,E022,E082,E086,E088,E092	9
chr14	37134635	37134691	E051	1
chr14	37134796	37134852	E007	1
chr14	37134933	37136581	E003,E004,E005,E006,E007,E008,E021,E022,E050,E082,E083,E086,E091,E092,E093,E100,E118	17
chr14	37136609	37136717	E007,E090	2
chr14	37136744	37137007	E004,E007,E008,E051,E086,E090	6
chr14	37137043	37137160	E007,E082	2
chr14	37137215	37137576	E007,E021,E083,E088,E089,E090,E092,E118	8
chr14	37138350	37138401	E088	1
chr14	37138508	37138558	E007	1
chr14	37138880	37138943	E007	1
chr14	37139141	37139210	E082	1
chr14	37139237	37139287	E090	1
chr14	37139783	37139863	E119	1
chr14	37140619	37140733	E082	1
chr14	37142677	37142727	E082	1
chr14	37142772	37142832	E080	1
chr14	37142944	37143014	E118	1
chr14	37143551	37143611	E122	1
chr14	37143956	37144009	E007	1
chr14	37144389	37144439	E090	1
chr14	37144511	37144565	E126	1
chr14	37144907	37145199	E003,E007,E021,E022,E082,E118	6
chr14	37145224	37145341	E004,E007	2
chr14	37145370	37145986	E003,E004,E005,E007,E008,E021,E022,E118	8
chr14	37146192	37146272	E123	1
chr14	37146315	37146383	E021	1
chr14	37146529	37146634	E021,E098	2
chr14	37146847	37146926	E118	1
chr14	37146986	37147068	E050	1
chr14	37149815	37149855	E086	1
chr14	37149865	37149954	E118	1
chr14	37149977	37150032	E021	1
chr14	37150281	37150331	E021	1
chr14	37151273	37151331	E021	1
chr14	37151518	37151578	E003	1
chr14	37151749	37151818	E021	1
chr14	37152097	37152147	E093	1
chr14	37152407	37152457	E093	1
chr14	37152470	37152830	E003,E004,E021,E022,E118,E125	6
chr14	37153288	37153339	E022	1
chr14	37153742	37153792	E007	1
chr14	37153985	37154089	E021,E022	2
chr14	37154237	37154287	E022	1
chr14	37154632	37154853	E004,E005,E007,E022	4
chr14	37155561	37155713	E005,E021,E028,E080	4
chr14	37155865	37155925	E127	1
chr14	37155958	37156012	E128	1
chr14	37156073	37156157	E007,E118	2
chr14	37156956	37157021	E022	1
chr14	37157137	37157219	E007,E051	2
chr14	37157652	37157792	E051,E089,E118	3
chr14	37157862	37157916	E127	1
chr14	37158071	37158158	E119	1
chr14	37158351	37158509	E089,E119,E126	3
chr14	37158526	37158596	E118	1
chr14	37159480	37159530	E121	1
chr14	37159607	37160290	E003,E004,E005,E006,E007,E021,E028,E056,E057,E059,E089,E114,E117,E119,E120,E126,E127,E128	18
chr14	37160808	37160848	E086	1
chr14	37161478	37161518	E086	1
chr14	37161805	37161865	E125	1
chr14	37161917	37161989	E022	1
chr14	37162179	37162233	E081	1
chr14	37162245	37162315	E118	1
chr14	37168770	37168923	E003,E004,E022,E118	4
chr14	37169432	37169482	E091	1
chr14	37169487	37170701	E004,E005,E007,E021,E022,E091,E117,E120,E121	9
chr14	37171546	37171596	E091	1
chr14	37171687	37172134	E003,E006,E081,E117	4
chr14	37172550	37172669	E118	1
chr14	37173045	37173095	E082	1
chr14	37174838	37174896	E022	1
chr14	37175409	37175459	E022	1
chr14	37175879	37176384	E005	1
chr14	37176414	37176464	E050	1
chr14	37176592	37176716	E029,E118	2
chr14	37177621	37177740	E118	1
chr14	37178652	37178722	E118	1
chr14	37178843	37178893	E090	1
chr14	37179258	37179328	E118	1
chr14	37180519	37180573	E127	1
chr14	37180614	37180654	E086	1
chr14	37180695	37180745	E007	1
chr14	37181238	37181292	E094	1
chr14	37181609	37181712	E021,E081,E124	3
chr14	37182202	37182252	E021	1
chr14	37183491	37184271	E004,E022,E057,E091,E118,E123	6
chr14	37185432	37185502	E118	1
chr14	37185832	37186292	E004,E008,E021,E022,E028,E118,E119	7
chr14	37186389	37186433	E097	1
chr14	37186607	37186897	E003,E004,E007,E021,E022,E080	6
chr14	37187549	37187808	E006,E080,E118,E120,E121,E126	6
chr14	37188460	37188536	E007	1
chr14	37188680	37188740	E005	1
chr14	37189022	37189191	E021,E022,E051,E086	4
chr14	37189432	37189492	E125	1
chr14	37189553	37189649	E004,E022	2
chr14	37189662	37189716	E127	1
chr14	37189861	37190212	E004	1
chr14	37191649	37191689	E086	1
chr14	37191769	37191819	E093	1
chr14	37192773	37193080	E004,E005,E006,E007,E022,E117	6
chr14	37193467	37194092	E003,E004,E005,E021,E022,E086,E119,E123	8
chr14	37194788	37194856	E082	1
chr14	37195441	37195491	E007	1
chr14	37195512	37195565	E080	1
chr14	37195810	37195860	E093	1
chr14	37195899	37195987	E007	1
chr14	37196053	37196232	E007	1
chr14	37196566	37196656	E118	1
chr14	37196960	37197815	E089,E090,E127	3
chr14	37198755	37198795	E086	1
chr14	37200828	37200888	E004	1
chr14	37201122	37201202	E093	1
chr14	37201571	37201634	E082	1
chr14	37201741	37201811	E118	1
chr14	37202409	37202557	E003,E005,E122,E127	4
chr14	37202821	37202901	E057	1
chr14	37202936	37203115	E004,E007,E059	3
chr14	37203327	37203377	E021	1
chr14	37204688	37204856	E021,E022,E127	3
chr14	37205390	37205460	E118	1
chr14	37205700	37205770	E118	1
chr14	37206214	37206308	E109,E118	2
chr14	37206674	37206733	E021	1
chr14	37207023	37207151	E118	1
chr14	37207286	37207379	E089	1
chr14	37207671	37207751	E059	1
chr14	37207753	37207836	E022,E086	2
chr14	37208944	37208984	E086	1
chr14	37210190	37210429	E028,E118	2
chr14	37210777	37210876	E093	1
chr14	37210877	37211329	E082,E093,E126	3
chr14	37211547	37211611	E124	1
chr14	37212261	37212353	E086,E090,E097	3
chr14	37212522	37212583	E007	1
chr14	37212661	37212715	E098	1
chr14	37212782	37212832	E032	1
chr14	37214212	37214262	E089	1
chr14	37216449	37217201	E003,E004,E005,E006,E008,E017,E022,E028,E055,E057,E059,E080,E109,E117,E118,E119,E120,E121,E122,E125,E126,E128	22
chr14	37217241	37217567	E003,E004,E007,E021,E022,E082	6
chr14	37217881	37218095	E126	1
chr14	37218948	37219063	E021,E118	2
chr14	37219492	37219542	E021	1
chr14	37219554	37219850	E004,E022,E028,E057,E119,E127	6
chr14	37220007	37220088	E004	1
chr14	37220277	37220696	E005,E021,E022,E086,E088,E091,E092,E094	8
chr14	37221174	37221498	E057,E119	2
chr14	37221933	37221983	E022	1
chr14	37222997	37223128	E004,E022,E028,E117,E127	5
chr14	37223820	37223895	E093	1
chr14	37224963	37225262	E003,E021,E022,E081,E086,E089,E090,E109,E117	9
chr14	37225291	37225460	E089	1
chr14	37225498	37225731	E089,E093,E118,E126	4
chr14	37225833	37225883	E089	1
chr14	37227238	37227414	E007,E021,E089,E118	4
chr14	37227477	37227571	E021,E057	2
chr14	37228338	37228495	E088	1
chr14	37229289	37229488	E022,E093,E118,E127	4
chr14	37229917	37229967	E032	1
chr14	37230205	37230398	E007	1
chr14	37231406	37231456	E082	1
chr14	37231518	37231594	E118	1
chr14	37232574	37232685	E028	1
chr14	37232719	37232820	E022	1
chr14	37232877	37232934	E021	1
chr14	37232980	37233040	E003	1
chr14	37233414	37233728	E003,E004,E006,E007,E008,E021,E022,E028,E057,E080,E092,E114,E119,E120,E121,E125,E126,E127,E128	19
chr14	37233907	37234065	E003,E017,E021,E022,E100,E118,E127	7
chr14	37234074	37234291	E004,E008,E022,E086,E123	5
chr14	37234310	37234595	E004,E021,E093,E118,E126,E127	6
chr14	37234822	37234914	E046,E118,E124	3
chr14	37235048	37235118	E118	1
chr14	37235623	37235673	E022	1
chr14	37235780	37235847	E004	1
chr14	37236014	37236106	E021,E082	2
chr14	37236400	37236540	E007,E081,E082	3
chr14	37236549	37237531	E003,E004,E005,E007,E008,E021,E022,E028,E057,E082,E083,E086,E088,E090,E091,E092,E100,E117,E118,E119,E120,E121,E123,E125,E126,E127,E128	27
chr14	37237804	37238138	E003,E004	2
chr14	37238186	37238426	E004,E021,E046,E119,E123	5
chr14	37239197	37239267	E086,E118	2
chr14	37239402	37239452	E022	1
chr14	37239629	37239712	E127	1
chr14	37239714	37240945	E004,E017,E081,E086,E088,E091,E092,E094,E109,E114,E117,E118,E119,E122,E127	15
chr14	37241242	37241399	E022,E088,E091	3
chr14	37241929	37241989	E004	1
chr14	37242201	37243236	E003,E004,E005,E006,E007,E008,E017,E021,E022,E028,E057,E080,E086,E091,E114,E117,E118,E119,E120,E121,E123,E125,E126,E127,E128	25
chr14	37243239	37243329	E004	1
chr14	37243602	37243656	E127	1
chr14	37243777	37243906	E022,E083	2
chr14	37245860	37245932	E021	1
chr14	37246041	37246143	E118	1
chr14	37247360	37247414	E127	1
chr14	37248176	37248320	E123	1
chr14	37249044	37249094	E093	1
chr14	37249492	37249562	E118	1
chr14	37249570	37249624	E127	1
chr14	37252363	37252533	E093,E118	2
chr14	37253033	37253374	E004,E057,E118	3
chr14	37253661	37254235	E004,E005,E017,E057,E114,E126,E127,E128	8
chr14	37254403	37254453	E093	1
chr14	37254718	37255038	E057,E093,E127	3
chr14	37255232	37255282	E089	1
chr14	37255937	37255981	E097	1
chr14	37256147	37256217	E118	1
chr14	37256826	37256876	E021	1
chr14	37257159	37257257	E003,E088	2
chr14	37257349	37257777	E005,E086,E088,E092,E093,E094,E098	7
chr14	37257811	37258054	E005,E050,E085,E088,E091,E094,E098,E118	8
chr14	37259288	37259395	E086,E092	2
chr14	37260524	37261021	E086,E090,E092,E118	4
chr14	37261323	37261363	E086	1
chr14	37261597	37261647	E090	1
chr14	37262483	37262533	E022	1
chr14	37262624	37262725	E090,E123	2
chr14	37262853	37262945	E089,E090	2
chr14	37263804	37263854	E021	1
chr14	37264085	37264155	E118	1
chr14	37264539	37264680	E007,E118,E125	3
chr14	37265044	37265165	E007,E083	2
chr14	37265175	37265275	E083,E093	2
chr14	37265322	37265409	E007	1
chr14	37265733	37265783	E017	1
chr14	37265873	37266160	E008,E022,E083,E088,E093,E114	6
chr14	37266220	37266270	E088	1
chr14	37267565	37267858	E088,E090	2
chr14	37268636	37268700	E124	1
chr14	37270168	37270208	E086	1
chr14	37270292	37270342	E109	1
chr14	37270367	37270549	E021,E118	2
chr14	37270725	37270779	E100	1
chr14	37271905	37272249	E028,E057,E091,E120,E127	5
chr14	37272353	37272393	E086	1
chr14	37272779	37272850	E118	1
chr14	37273440	37273584	E005,E083	2
chr14	37273658	37273822	E021,E083	2
chr14	37273883	37273937	E083	1
chr14	37274161	37274934	E003,E004,E005,E006,E007,E008,E021,E022,E083,E086,E088,E098,E100,E118,E120,E126	16
chr14	37276331	37276562	E004,E007,E021	3
chr14	37276814	37276864	E007	1
chr14	37276957	37277218	E004,E007,E021,E022,E082,E093,E117,E126	8
chr14	37277277	37277357	E007	1
chr14	37277440	37277495	E007	1
chr14	37277509	37277606	E116,E124	2
chr14	37278055	37278095	E086	1
chr14	37278218	37278410	E123	1
chr14	37278781	37278831	E021	1
chr14	37279517	37279567	E022	1
chr14	37280319	37280369	E022	1
chr14	37280694	37280764	E118	1
chr14	37282188	37282232	E097	1
chr14	37282635	37282753	E028,E118	2
chr14	37283632	37283712	E116	1
chr14	37284687	37284787	E127	1
chr14	37285203	37285377	E021,E081,E082	3
chr14	37285661	37286027	E021,E022,E028,E057,E089,E119,E127	7
chr14	37286193	37286263	E118	1
chr14	37286467	37286550	E007	1
chr14	37286646	37287051	E051,E057,E080,E083,E116,E118,E126,E128	8
chr14	37287299	37287369	E118	1
chr14	37287504	37287850	E004,E021,E028,E057,E086,E114,E118,E120,E126	9
chr14	37287914	37287964	E082	1
chr14	37288024	37288577	E003,E004,E005,E007,E028,E055,E056,E057,E089,E090,E091,E098,E119,E120,E121,E122,E123,E125,E126,E128	20
chr14	37288600	37288733	E057,E120,E121,E123,E126,E128	6
chr14	37289332	37289382	E021	1
chr14	37289646	37289875	E028,E057,E114,E119,E125,E126	6
chr14	37290104	37290629	E003,E005,E021,E028,E057,E114,E119,E123,E126,E127	10
chr14	37290739	37290779	E086	1
chr14	37291360	37291646	E028,E057,E119,E126,E127	5
chr14	37291727	37291876	E082,E089,E090,E119	4
chr14	37291982	37292154	E082,E118,E119	3
chr14	37293079	37293149	E118	1
chr14	37293612	37293666	E127	1
chr14	37293673	37293757	E021	1
chr14	37294206	37294256	E021	1
chr14	37294261	37294343	E059	1
chr14	37294489	37294569	E008	1
chr14	37294726	37294776	E082	1
chr14	37294960	37295035	E082	1
chr14	37295191	37295579	E003,E007,E008,E021,E022,E118	6
chr14	37295594	37295662	E127	1
chr14	37295664	37295986	E003,E004,E005,E008,E021,E034,E046,E083	8
chr14	37296037	37296113	E021,E086	2
chr14	37296123	37296167	E097	1
chr14	37296253	37296346	E021	1
chr14	37297189	37297368	E021,E028,E119,E126,E127	5
chr14	37297520	37297598	E021	1
chr14	37297654	37297769	E118	1
chr14	37297779	37297819	E086	1
chr14	37298056	37298140	E118	1
chr14	37298323	37298363	E086	1
chr14	37298658	37298712	E083	1
chr14	37298721	37299054	E083,E123	2
chr14	37299158	37299282	E057,E126	2
chr14	37300863	37301156	E081,E082	2
chr14	37301192	37301405	E007,E081,E082	3
chr14	37301802	37301852	E082	1
chr14	37302530	37302580	E021	1
chr14	37302649	37302720	E021,E118	2
chr14	37302838	37302896	E094	1
chr14	37303541	37303620	E118	1
chr14	37304338	37304871	E004,E006,E007,E021,E080,E081,E086,E117,E123,E128	10
chr14	37305257	37305311	E100	1
chr14	37306388	37306428	E086	1
chr14	37306486	37306540	E100	1
chr14	37306851	37306963	E022,E086	2
chr14	37307225	37307275	E022	1
chr14	37307466	37307620	E118,E124	2
chr14	37307711	37307751	E086	1
chr14	37307952	37308011	E083	1
chr14	37309171	37309231	E125	1
chr14	37309242	37309315	E021	1
chr14	37310083	37310183	E118	1
chr14	37310629	37310904	E007,E008,E021,E086	4
chr14	37311093	37311153	E125	1
chr14	37311853	37311913	E003	1
chr14	37312463	37312513	E082	1
chr14	37313272	37313326	E081	1
chr14	37313511	37313671	E007,E081,E086	3
chr14	37313730	37314370	E003,E004,E007,E021,E022,E086,E088,E089,E090,E093,E126	11
chr14	37314638	37315255	E081,E082,E088,E089,E090,E118,E126	7
chr14	37316634	37317302	E004,E083,E093,E123,E125	5
chr14	37317414	37317815	E022,E086,E088,E089,E090,E100,E120,E123,E126	9
chr14	37317961	37318011	E091	1
chr14	37318165	37318218	E089	1
chr14	37318631	37318695	E082	1
chr14	37318863	37318966	E082	1
chr14	37318995	37319065	E118	1
chr14	37319145	37319200	E082	1
chr14	37319266	37319333	E093	1
chr14	37320152	37320265	E094	1
chr14	37320457	37320539	E021	1
chr14	37320598	37320648	E082	1
chr14	37320757	37320819	E005	1
chr14	37321011	37321076	E050	1
chr14	37321352	37321436	E089	1
chr14	37321976	37323168	E004,E006,E021,E080,E081,E082,E086,E088,E089,E090,E092,E093,E094,E097,E098,E100,E109,E117,E120,E121,E125,E126,E128	23
chr14	37323243	37323404	E081,E082,E088,E090	4
chr14	37323558	37323710	E088,E118	2
chr14	37323770	37323881	E007,E118	2
chr14	37324012	37324073	E114	1
chr14	37324300	37324478	E118,E127	2
chr14	37324695	37324745	E021	1
chr14	37325072	37325132	E003	1
chr14	37325311	37325731	E004,E007,E021,E088,E092,E094,E100,E109,E116,E118	10
chr14	37325751	37325987	E017,E088,E100,E118,E126	5
chr14	37326005	37326226	E008,E022,E089,E090	4
chr14	37326402	37326740	E003,E007,E008,E021,E022,E080,E086,E127	8
chr14	37326941	37327030	E118	1
chr14	37327105	37327663	E089,E090,E098,E100,E116,E128	6
chr14	37327673	37327723	E082	1
chr14	37327838	37327921	E089	1
chr14	37327971	37328021	E089	1
chr14	37328084	37328219	E090	1
chr14	37328235	37328692	E081,E082,E089,E090,E100,E118,E126	7
chr14	37328699	37328764	E122	1
chr14	37329284	37329354	E118	1
chr14	37329378	37329749	E082,E086,E089,E090,E098,E100	6
chr14	37329773	37330425	E089,E090	2
chr14	37330509	37330740	E089,E090	2
chr14	37332573	37332717	E003,E021,E055,E089,E114,E126	6
chr14	37333014	37333080	E021	1
chr14	37333309	37333363	E100	1
chr14	37333416	37333597	E017,E082,E126	3
chr14	37333653	37333748	E126	1
chr14	37334326	37334421	E021,E080	2
chr14	37334659	37334742	E051,E086	2
chr14	37335446	37335496	E021	1
chr14	37335677	37335755	E118	1
chr14	37335931	37336003	E080	1
chr14	37336179	37336412	E021,E116,E118	3
chr14	37337595	37337678	E118	1
chr14	37338398	37338615	E094,E117	2
chr14	37339535	37339750	E017,E081,E118,E119	4
chr14	37340035	37340221	E005,E091,E117,E123	4
chr14	37340377	37340530	E114,E118	2
chr14	37342368	37342418	E017	1
chr14	37342846	37342909	E007	1
chr14	37343664	37343731	E090	1
chr14	37343765	37344391	E021,E028,E057,E080,E086,E090,E092,E093,E098,E109,E119,E127	12
chr14	37344438	37344488	E022	1
chr14	37345621	37345743	E022,E116	2
chr14	37346731	37346771	E086	1
chr14	37346958	37347065	E118	1
chr14	37347242	37347286	E080	1
chr14	37348053	37348123	E118	1
chr14	37348130	37348352	E081,E082,E116	3
chr14	37348828	37349089	E086,E098,E116,E123	4
chr14	37349179	37349233	E086	1
chr14	37349308	37349368	E086	1
chr14	37349377	37349908	E022,E086,E116,E123,E127	5
chr14	37350162	37350222	E006	1
chr14	37350449	37350509	E006	1
chr14	37350646	37351039	E005,E057,E119,E123	4
chr14	37352507	37352577	E118	1
chr14	37352822	37352872	E051	1
chr14	37353433	37353483	E017	1
chr14	37354193	37354247	E100	1
chr14	37354989	37355069	E123	1
chr14	37355093	37355133	E086	1
chr14	37355656	37355706	E021	1
chr14	37357164	37357237	E081	1
chr14	37357620	37357690	E118	1
chr14	37358306	37358404	E091,E118	2
chr14	37359476	37359671	E086,E126,E127	3
chr14	37360792	37360896	E118	1
chr14	37361216	37361329	E119	1
chr14	37367998	37368056	E127	1
chr14	37369328	37369549	E004,E090	2
chr14	37369564	37369608	E080	1
chr14	37369647	37369725	E090	1
chr14	37369898	37370514	E032,E089,E090	3
chr14	37370749	37370799	E090	1
chr14	37370964	37371014	E090	1
chr14	37371070	37371584	E017,E028,E057,E080,E089,E090,E114,E117,E119,E120,E125,E127,E128	13
chr14	37371623	37371727	E017,E118	2
chr14	37372334	37372434	E051,E092	2
chr14	37373355	37373425	E021	1
chr14	37373882	37373942	E004	1
chr14	37374127	37374177	E089	1
chr14	37374499	37374612	E118	1
chr14	37374651	37374741	E007,E086,E118,E126	4
chr14	37374840	37375131	E007,E080,E086,E109,E118	5
chr14	37375141	37375196	E086	1
chr14	37376091	37376141	E121	1
chr14	37376168	37376230	E017	1
chr14	37376580	37376650	E118	1
chr14	37378485	37378580	E022,E109,E125	3
chr14	37378667	37378728	E007	1
chr14	37379188	37379228	E086	1
chr14	37380667	37380806	E086,E118	2
chr14	37380855	37381002	E003,E022	2
chr14	37381447	37381487	E086	1
chr14	37381498	37381548	E083	1
chr14	37382591	37382651	E003	1
chr14	37384195	37384323	E086,E118	2
chr14	37384335	37384567	E082,E083,E086,E089,E090,E092,E119,E126	8
chr14	37384580	37384631	E086	1
chr14	37385027	37385269	E120,E121	2
chr14	37386122	37386187	E046	1
chr14	37386376	37386426	E051	1
chr14	37387018	37387116	E003,E118	2
chr14	37387428	37387482	E094	1
chr14	37388040	37388200	E007,E118	2
chr14	37388891	37388964	E017	1
chr14	37390598	37390673	E127	1
chr14	37392688	37392758	E118	1
chr14	37396956	37396996	E086	1
chr14	37397091	37397625	E082,E086,E117,E125	4
chr14	37399597	37399651	E127	1
chr14	37399993	37400043	E083	1
chr14	37400562	37400645	E022	1
chr14	37401143	37401290	E017,E056,E088,E120	4
chr14	37401484	37401583	E118	1
chr14	37401968	37402064	E090	1
chr14	37402646	37402696	E021	1
chr14	37402860	37402975	E003,E004,E021,E122	4
chr14	37403072	37403141	E004	1
chr14	37403590	37403640	E082	1
chr14	37404029	37404109	E123	1
chr14	37404150	37404306	E081,E082,E123	3
chr14	37404723	37404808	E123	1
chr14	37405218	37405625	E004,E005,E017,E028,E055,E056,E057,E093,E114,E117,E119,E120,E121,E125,E126,E127,E128	17
chr14	37405661	37405715	E094	1
chr14	37406088	37406180	E005,E081	2
chr14	37406224	37406609	E046,E081,E082,E086,E118	5
chr14	37407506	37407570	E093	1
chr14	37407650	37407700	E021	1
chr14	37408344	37408444	E118	1
chr14	37408490	37408545	E021	1
chr14	37408645	37408718	E118	1
chr14	37409085	37409160	E118	1
chr14	37409455	37409499	E097	1
chr14	37409756	37410013	E092,E093,E118,E120,E125,E126,E128	7
chr14	37411236	37412017	E003,E004,E005,E006,E007,E008,E017,E021,E022,E028,E032,E033,E034,E046,E050,E051,E055,E056,E057,E059,E080,E081,E082,E083,E084,E085,E086,E088,E089,E090,E091,E092,E093,E094,E097,E098,E100,E109,E114,E116,E117,E118,E119,E120,E121,E122,E123,E124,E125,E126,E127,E128	52
chr14	37412030	37412363	E017,E022,E028,E055,E056,E057,E083,E093,E100,E114,E117,E119,E120,E121,E123,E125,E126,E127,E128	19
chr14	37412655	37412705	E022	1
chr14	37412781	37412849	E003,E086	2
chr14	37412872	37412961	E089,E119	2
chr14	37413316	37413492	E114,E117	2
chr14	37413529	37414507	E006,E017,E028,E055,E056,E057,E059,E089,E090,E100,E114,E117,E119,E120,E121,E125,E126,E127,E128	19
chr14	37414537	37414587	E021	1
chr14	37415191	37415231	E086	1
chr14	37415615	37415695	E119	1
chr14	37416704	37416825	E017,E055,E056,E126	4
chr14	37417051	37417125	E017,E118	2
chr14	37417817	37417933	E083,E121	2
chr14	37418964	37419014	E051	1
chr14	37419850	37419937	E022	1
chr14	37419975	37420025	E021	1
chr14	37420117	37420332	E003,E004,E008,E021,E022,E114	6
chr14	37420528	37420605	E118	1
chr14	37420811	37420861	E021	1
chr14	37420880	37421039	E118,E119,E126	3
chr14	37421518	37421572	E098	1
chr14	37421750	37422491	E004,E006,E017,E021,E022,E028,E050,E055,E056,E057,E059,E083,E114,E117,E119,E120,E121,E125,E126,E127,E128	21
chr14	37422793	37423148	E120,E126	2
chr14	37423234	37423288	E098	1
chr14	37423353	37423531	E021,E022,E051,E093,E126	5
chr14	37423974	37424028	E127	1
chr14	37424304	37424889	E028,E055,E056,E057,E118,E120,E121,E125,E126	9
chr14	37424950	37425073	E118	1
chr14	37425334	37425498	E081,E086	2
chr14	37426529	37426612	E003	1
chr14	37426749	37426799	E021	1
chr14	37427564	37427644	E119	1
chr14	37427806	37427896	E051	1
chr14	37427917	37428032	E109,E126	2
chr14	37428037	37428347	E017,E021,E094,E123,E126,E127	6
chr14	37428365	37428440	E021,E094	2
chr14	37429073	37429165	E022,E090	2
chr14	37429348	37429494	E125,E128	2
chr14	37429825	37429896	E118	1
chr14	37429982	37430032	E090	1
chr14	37431017	37431097	E119	1
chr14	37432096	37432150	E094	1
chr14	37432289	37432372	E118	1
chr14	37432941	37433006	E086	1
chr14	37433728	37433847	E051	1
chr14	37433919	37433987	E090,E120	2
chr14	37434044	37434146	E118	1
chr14	37434559	37434633	E118	1
chr14	37434690	37434740	E090	1
chr14	37434831	37434884	E090,E097	2
chr14	37435304	37435375	E022,E118	2
chr14	37435507	37435871	E004,E007,E032,E098	4
chr14	37436880	37436944	E124	1
chr14	37437070	37437131	E114	1
chr14	37437200	37437756	E007,E017,E021,E022,E083,E086,E088,E120,E121,E123,E125	11
chr14	37437965	37438041	E022,E082,E086	3
chr14	37438308	37438385	E097	1
chr14	37438501	37438589	E021,E022	2
chr14	37438782	37438822	E086	1
chr14	37438915	37438955	E086	1
chr14	37439073	37439181	E004,E022	2
chr14	37439755	37439840	E119	1
chr14	37440616	37440700	E123	1
chr14	37440921	37440975	E127	1
chr14	37441579	37441718	E123	1
chr14	37442110	37442160	E021	1
chr14	37442474	37442556	E086,E118	2
chr14	37442563	37442623	E122	1
chr14	37443031	37443828	E006,E017,E028,E055,E056,E057,E094,E098,E114,E117,E118,E119,E120,E121,E122,E123,E125,E126,E127,E128	20
chr14	37444357	37444549	E028,E109,E117,E127	4
chr14	37444882	37445451	E003,E004,E006,E017,E022,E028,E055,E056,E080,E083,E114,E117,E118,E119,E120,E121,E123,E126,E127,E128	20
chr14	37445485	37446473	E004,E005,E006,E017,E021,E022,E028,E055,E056,E057,E083,E094,E098,E100,E114,E117,E118,E119,E120,E121,E122,E123,E124,E125,E126,E127,E128	27
chr14	37446512	37446857	E123	1
chr14	37447447	37447501	E094	1
chr14	37448335	37448389	E127	1
chr14	37449128	37449178	E051	1
chr14	37449720	37449950	E098,E114,E118,E120	4
chr14	37451062	37451810	E006,E017,E028,E055,E056,E057,E059,E094,E097,E098,E100,E114,E117,E118,E119,E120,E121,E122,E125,E126,E127,E128	22
chr14	37452156	37452268	E007,E118	2
chr14	37452403	37452552	E119	1
chr14	37453541	37453615	E118	1
chr14	37454915	37454987	E007	1
chr14	37455574	37456318	E004,E007,E022,E057,E080,E083,E123,E127	8
chr14	37456360	37456479	E083	1
chr14	37456553	37456631	E083	1
chr14	37456816	37456911	E083	1
chr14	37456963	37457013	E083	1
chr14	37457035	37457373	E021,E033,E083,E118,E119	5
chr14	37457491	37457736	E083	1
chr14	37457787	37458110	E017,E028,E055,E056,E057,E083,E091,E117,E119,E120,E125,E127,E128	13
chr14	37458324	37458588	E017,E022,E028,E055,E056,E083,E089,E118,E120	9
chr14	37458879	37458966	E089	1
chr14	37459004	37459593	E083,E089,E090,E098,E123,E124	6
chr14	37460843	37460906	E083	1
chr14	37461090	37461171	E127	1
chr14	37461439	37461506	E021	1
chr14	37462057	37462126	E120	1
chr14	37463283	37463343	E004	1
chr14	37463491	37463551	E003	1
chr14	37463627	37463667	E086	1
chr14	37465210	37465280	E021	1
chr14	37465433	37466690	E003,E004,E005,E006,E017,E021,E022,E028,E055,E056,E057,E080,E094,E100,E114,E117,E119,E120,E121,E122,E123,E125,E126,E127,E128	25
chr14	37467061	37467464	E017,E028,E055,E056,E080,E089,E090,E098,E114,E119,E120,E121,E122,E125,E126,E128	16
chr14	37467527	37467781	E080,E089,E126	3
chr14	37467999	37468187	E007,E021,E055,E056,E120,E121,E126	7
chr14	37469495	37469629	E118,E124	2
chr14	37470004	37470075	E086	1
chr14	37472029	37472099	E118	1
chr14	37472630	37472680	E021	1
chr14	37472759	37472829	E118	1
chr14	37473836	37473920	E118	1
chr14	37474368	37474418	E093	1
chr14	37474429	37474479	E055	1
chr14	37475156	37475226	E118	1
chr14	37476199	37476280	E006,E118	2
chr14	37476381	37476469	E083	1
chr14	37477461	37477556	E118	1
chr14	37478351	37478438	E118	1
chr14	37478658	37478698	E086	1
chr14	37479693	37479733	E034	1
chr14	37479784	37479834	E007	1
chr14	37479980	37480113	E118	1
chr14	37480473	37480533	E125	1
chr14	37481132	37481203	E118	1
chr14	37482133	37482183	E017	1
chr14	37482325	37482638	E006,E017,E021,E083,E117,E122	6
chr14	37482677	37482727	E082	1
chr14	37484002	37484072	E007	1
chr14	37485744	37485824	E119	1
chr14	37486319	37486422	E086,E089,E126	3
chr14	37486773	37486823	E021	1
chr14	37487203	37487257	E098	1
chr14	37487905	37488055	E089,E093,E126	3
chr14	37488186	37488431	E006,E022,E059,E093,E126	5
chr14	37488465	37488562	E083,E127	2
chr14	37488694	37488777	E086	1
chr14	37488849	37488899	E083	1
chr14	37489662	37489712	E088	1
chr14	37490717	37490846	E090,E126	2
chr14	37491611	37491666	E021,E034	2
chr14	37491929	37492009	E118	1
chr14	37492051	37492121	E118	1
chr14	37492168	37492859	E021,E022,E059,E083,E089,E124	6
chr14	37492918	37493076	E083	1
chr14	37493121	37493171	E083	1
chr14	37493181	37493285	E083,E118	2
chr14	37493353	37493403	E083	1
chr14	37493469	37493844	E003,E008,E021,E022,E083,E090,E114,E126,E127	9
chr14	37493975	37494045	E118	1
chr14	37494053	37495621	E083,E088	2
chr14	37495730	37495791	E083	1
chr14	37495980	37496141	E083	1
chr14	37496152	37496243	E118	1
chr14	37496486	37497039	E004,E051,E055,E083,E086,E089,E090,E098,E120,E121,E123,E126	12
chr14	37497068	37497118	E090	1
chr14	37497189	37497274	E097,E098	2
chr14	37497924	37497974	E089	1
chr14	37498058	37498132	E089,E090,E118	3
chr14	37498158	37498295	E090,E118	2
chr14	37498301	37498351	E089	1
chr14	37498467	37498526	E083	1
chr14	37498800	37498855	E021	1
chr14	37499339	37499383	E097	1
chr14	37499492	37499532	E034	1
chr14	37499918	37500365	E003,E005,E007,E008,E021,E022,E093,E118	8
chr14	37500519	37500589	E118	1
chr14	37501350	37501501	E118	1
chr14	37502095	37502145	E083	1
chr14	37502190	37502274	E118	1
chr14	37502785	37502855	E118	1
chr14	37503681	37505541	E004,E005,E007,E017,E022,E028,E055,E056,E081,E082,E083,E086,E089,E090,E093,E098,E100,E114,E116,E119,E120,E121,E122,E125,E126,E128	26
chr14	37505580	37505673	E090,E122	2
chr14	37505998	37506716	E004,E006,E017,E021,E022,E055,E056,E083,E090,E094,E100,E114,E117,E118,E120,E121,E122,E125,E126,E127,E128	21
chr14	37506888	37507149	E003,E008,E055,E089,E126	5
chr14	37507234	37507513	E004,E118,E127	3
chr14	37508002	37508052	E083	1
chr14	37508143	37508387	E004,E123	2
chr14	37508867	37508921	E127	1
chr14	37511359	37511459	E017,E086,E118	3
chr14	37512267	37512353	E100	1
chr14	37512360	37512410	E007	1
chr14	37512834	37512884	E021	1
chr14	37512980	37513039	E127	1
chr14	37514759	37515025	E004,E007,E086,E119,E122	5
chr14	37515483	37515586	E092	1
chr14	37515589	37515639	E021	1
chr14	37515786	37515972	E092,E094,E098,E109,E122	5
chr14	37516021	37516071	E007	1
chr14	37516113	37516212	E118,E119,E121,E122	4
chr14	37516275	37517129	E008,E055,E056,E057,E117,E118,E119,E120,E122,E126,E128	11
chr14	37517168	37517264	E098,E122	2
chr14	37517301	37517522	E055,E086,E120,E122,E125,E128	6
chr14	37517530	37518552	E004,E005,E017,E028,E055,E056,E057,E085,E086,E092,E094,E117,E118,E119,E120,E121,E122,E123,E125,E126,E127,E128	22
chr14	37519683	37519909	E089,E100	2
chr14	37520342	37520407	E122	1
chr14	37520459	37520728	E017,E022,E028,E055,E089,E090,E120,E122,E125,E126,E128	11
chr14	37520804	37521197	E003,E007,E021,E022,E082,E098	6
chr14	37521965	37522015	E022	1
chr14	37523734	37523804	E118	1
chr14	37524190	37524316	E021,E022,E123	3
chr14	37525726	37526001	E003,E004,E006,E008,E017,E021,E022,E028,E055,E056,E083,E089,E114,E117,E120,E121,E123,E125,E126,E128	20
chr14	37526038	37526143	E128	1
chr14	37526221	37526491	E082,E083,E121,E123,E128	5
chr14	37526682	37526738	E082	1
chr14	37527192	37527338	E082,E120	2
chr14	37528183	37528233	E091	1
chr14	37528989	37529070	E022	1
chr14	37529081	37529131	E021	1
chr14	37529388	37529493	E003,E022	2
chr14	37529844	37529968	E080,E086,E088,E089,E090,E118	6
chr14	37530078	37530544	E003,E004,E007,E008,E021,E022,E083,E088	8
chr14	37530923	37531284	E021,E088,E089,E125,E126,E128	6
chr14	37531501	37531619	E005,E021,E125	3
chr14	37531738	37531827	E008	1
chr14	37532743	37533042	E055,E088,E118,E120,E125,E126,E127,E128	8
chr14	37533103	37533153	E021	1
chr14	37533196	37533302	E007,E057	2
chr14	37533522	37533628	E118	1
chr14	37534730	37534838	E055,E089	2
chr14	37535701	37535847	E118,E124	2
chr14	37537388	37537438	E082	1
chr14	37538038	37538108	E118	1
chr14	37538237	37538287	E022	1
chr14	37538973	37539064	E118	1
chr14	37539154	37539250	E118	1
chr14	37539434	37539494	E003	1
chr14	37539817	37539914	E055,E122	2
chr14	37539991	37540031	E086	1
chr14	37540110	37540398	E006,E055,E056,E059,E089,E120,E121,E125,E126,E128	10
chr14	37540448	37540530	E059	1
chr14	37540594	37540687	E055,E125,E126,E128	4
chr14	37542155	37542476	E033,E080,E082,E123	4
chr14	37543501	37543561	E017	1
chr14	37543575	37543772	E017,E056,E080,E082,E088,E089,E090,E092,E117,E122,E123,E125,E128	13
chr14	37544429	37544479	E022	1
chr14	37546485	37546555	E118	1
chr14	37547266	37547836	E005,E006,E120,E121,E125,E128	6
chr14	37547919	37548005	E118	1
chr14	37548178	37548277	E007,E021	2
chr14	37549461	37549541	E059	1
chr14	37550335	37550872	E004,E005,E006,E017,E028,E055,E056,E057,E094,E100,E114,E117,E119,E125,E126,E127,E128	17
chr14	37550898	37551009	E119	1
chr14	37551321	37551371	E021	1
chr14	37551641	37551981	E117,E118	2
chr14	37552812	37553357	E088,E119,E123	3
chr14	37553433	37553592	E098,E123	2
chr14	37553809	37553863	E098	1
chr14	37555520	37555607	E021	1
chr14	37555733	37555803	E118	1
chr14	37556141	37556185	E097	1
chr14	37556228	37556356	E081	1
chr14	37556452	37556586	E118,E123	2
chr14	37556637	37557120	E123	1
chr14	37557875	37557956	E098	1
chr14	37557970	37558080	E081	1
chr14	37558136	37558342	E017,E125,E128	3
chr14	37558470	37558953	E003,E007,E022,E123	4
chr14	37559028	37559132	E081	1
chr14	37559163	37559591	E059,E081,E082,E118,E125,E126	6
chr14	37559670	37559724	E126	1
chr14	37560762	37560878	E125,E128	2
chr14	37560911	37561188	E006,E017,E056,E120,E123,E125,E128	7
chr14	37562685	37562849	E028,E057,E119,E121,E122,E127	6
chr14	37563014	37563367	E007,E022,E082,E123	4
chr14	37563633	37563777	E118,E123	2
chr14	37563853	37563983	E123	1
chr14	37564210	37564270	E125	1
chr14	37564834	37564884	E022	1
chr14	37567374	37567745	E055,E081,E082	3
chr14	37568554	37568660	E055	1
chr14	37568703	37568801	E118	1
chr14	37569536	37569606	E118	1
chr14	37570493	37570564	E080	1
chr14	37570847	37570907	E006	1
chr14	37572485	37572667	E126	1
chr14	37573074	37573134	E003	1
chr14	37573165	37573237	E118	1
chr14	37574356	37574396	E086	1
chr14	37574443	37574521	E118	1
chr14	37575728	37575826	E004	1
chr14	37576989	37577058	E127	1
chr14	37578409	37578479	E118	1
chr14	37578836	37578906	E118	1
chr14	37579557	37579614	E114	1
chr14	37579883	37579975	E006	1
chr14	37582314	37582471	E117	1
chr14	37582542	37582612	E118	1
chr14	37582940	37584013	E028,E056,E057,E081,E082,E114,E117,E118,E119,E120,E121,E125,E126,E128	14
chr14	37584451	37584505	E126	1
chr14	37584541	37584601	E005	1
chr14	37585458	37585701	E117,E122	2
chr14	37585802	37587080	E003,E004,E006,E017,E021,E022,E028,E055,E056,E057,E059,E081,E082,E086,E089,E090,E098,E114,E117,E118,E119,E120,E121,E122,E123,E125,E126,E127,E128	29
chr14	37587315	37587406	E021	1
chr14	37587684	37587744	E004	1
chr14	37588203	37588283	E119	1
chr14	37588344	37588424	E123	1
chr14	37589408	37589478	E118	1
chr14	37590675	37590778	E118	1
chr14	37591235	37591975	E004,E005,E006,E017,E021,E022,E028,E051,E055,E056,E057,E059,E086,E088,E092,E094,E098,E114,E117,E118,E119,E120,E121,E122,E123,E125,E127,E128	28
chr14	37592246	37592814	E006,E017,E028,E055,E056,E086,E118,E119,E120,E121,E122,E125,E126,E128	14
chr14	37592961	37593053	E086	1
chr14	37593293	37593363	E022,E051	2
chr14	37593655	37593721	E005	1
chr14	37593826	37594174	E003,E004,E006,E008,E021,E022,E059,E081,E083,E114,E118,E119,E121,E123,E126	15
chr14	37594529	37594648	E118	1
chr14	37595171	37595251	E118	1
chr14	37596008	37596078	E118	1
chr14	37596485	37596535	E051	1
chr14	37596721	37596829	E123	1
chr14	37596907	37597189	E008,E123,E127	3
chr14	37597543	37597623	E123	1
chr14	37597879	37597949	E118	1
chr14	37598454	37598574	E017,E022,E118	3
chr14	37599648	37599751	E090	1
chr14	37599820	37600039	E083,E089,E118,E123,E126	5
chr14	37600149	37600832	E059,E081,E082,E083,E090,E092,E114,E121,E123,E127	10
chr14	37601275	37601315	E086	1
chr14	37601567	37601617	E093	1
chr14	37601985	37602035	E050	1
chr14	37602135	37602185	E088	1
chr14	37602364	37602418	E128	1
chr14	37602424	37602643	E125,E128	2
chr14	37603078	37603160	E021,E022	2
chr14	37604014	37604079	E126	1
chr14	37605003	37605095	E118	1
chr14	37605305	37605368	E007	1
chr14	37606791	37606892	E125,E128	2
chr14	37607227	37607374	E089,E090,E118	3
chr14	37607951	37608068	E089	1
chr14	37608096	37608593	E089,E090,E120,E126	4
chr14	37608649	37608731	E089	1
chr14	37608819	37609747	E017,E028,E057,E059,E090,E118,E119,E120,E121,E125,E126,E127,E128	13
chr14	37610182	37610272	E022	1
chr14	37611101	37611204	E118,E119	2
chr14	37611429	37611481	E021	1
chr14	37611586	37611636	E051	1
chr14	37611641	37611691	E090	1
chr14	37611893	37613042	E004,E005,E006,E007,E017,E021,E022,E028,E029,E050,E051,E055,E056,E057,E059,E080,E083,E086,E089,E090,E093,E098,E114,E117,E118,E119,E120,E121,E122,E123,E124,E125,E126,E127,E128	35
chr14	37614354	37614451	E118	1
chr14	37614509	37615132	E006,E017,E028,E055,E056,E057,E059,E086,E093,E117,E118,E119,E120,E121,E123,E126,E127	17
chr14	37615179	37615275	E021,E086	2
chr14	37616219	37616274	E050	1
chr14	37616466	37616536	E004	1
chr14	37616582	37617031	E004,E022,E029,E050,E051,E059,E120,E123,E124,E125,E128	11
chr14	37618198	37618270	E118	1
chr14	37618396	37618446	E083	1
chr14	37618797	37619486	E003,E004,E006,E007,E008,E017,E021,E022,E028,E029,E033,E050,E051,E055,E056,E057,E059,E080,E081,E082,E083,E086,E088,E089,E090,E091,E092,E094,E097,E098,E100,E109,E114,E116,E117,E118,E119,E120,E121,E122,E123,E124,E125,E126,E127,E128	46
chr14	37619611	37620109	E003,E004,E006,E007,E008,E017,E021,E022,E028,E050,E051,E055,E056,E057,E059,E080,E081,E082,E083,E085,E086,E088,E089,E090,E092,E093,E094,E098,E109,E114,E117,E118,E119,E120,E121,E122,E123,E124,E125,E126,E128	41
chr14	37620479	37620573	E022,E055	2
chr14	37620690	37620744	E086	1
chr14	37621401	37621471	E118	1
chr14	37622174	37622393	E022,E118	2
chr14	37622507	37622587	E123	1
chr14	37622822	37623196	E081,E118,E122,E123	4
chr14	37625030	37625137	E022,E118	2
chr14	37625775	37625830	E022,E088	2
chr14	37626019	37626304	E006,E088	2
chr14	37627490	37627540	E021	1
chr14	37628805	37628918	E017,E055	2
chr14	37629753	37629899	E118,E123	2
chr14	37630166	37630267	E118	1
chr14	37633287	37633438	E118	1
chr14	37633817	37633906	E118	1
chr14	37634065	37634144	E118	1
chr14	37634237	37634287	E021	1
chr14	37634996	37635056	E005	1
chr14	37635118	37635183	E021,E046	2
chr14	37635634	37635760	E118	1
chr14	37636408	37636479	E080	1
chr14	37636538	37636598	E003	1
chr14	37636602	37637518	E003,E004,E008,E021,E022,E123,E126,E127,E128	9
chr14	37637810	37638427	E008,E021,E022,E050,E051,E080,E082,E085,E088,E091,E094,E109,E114,E118,E123	15
chr14	37638465	37638832	E086,E109,E123	3
chr14	37638938	37638988	E109	1
chr14	37639463	37640123	E017,E021,E022,E098,E109,E123,E127	7
chr14	37640140	37640190	E022	1
chr14	37640377	37640603	E007,E022,E088,E090,E109,E123	6
chr14	37640837	37642692	E003,E004,E005,E006,E007,E008,E017,E021,E022,E028,E050,E051,E055,E056,E057,E059,E080,E081,E082,E083,E084,E085,E086,E088,E089,E090,E091,E092,E093,E094,E097,E098,E100,E109,E114,E117,E118,E119,E120,E121,E122,E123,E125,E126,E127,E128	46
chr14	37642733	37642939	E118,E123	2
chr14	37642961	37643046	E094,E097	2
chr14	37643329	37643379	E083	1
chr14	37643492	37644151	E021,E094,E098,E109,E114,E118,E123	7
chr14	37644258	37644338	E123	1
chr14	37644560	37644693	E123	1
chr14	37645212	37645318	E098	1
chr14	37645366	37645710	E098	1
chr14	37648142	37648192	E017	1
chr14	37648507	37648621	E118	1
chr14	37649081	37649422	E006,E017,E028,E055,E056,E057,E084,E114,E117,E118,E119,E125,E126,E127,E128	15
chr14	37649527	37649577	E051	1
chr14	37650563	37650635	E118	1
chr14	37650660	37650722	E021	1
chr14	37650770	37650921	E004,E022,E086	3
chr14	37651362	37651422	E046	1
chr14	37652561	37652631	E118	1
chr14	37654098	37654151	E022	1
chr14	37655629	37655669	E086	1
chr14	37655940	37655990	E051	1
chr14	37656599	37656653	E098	1
chr14	37656667	37656745	E081	1
chr14	37657308	37657558	E003,E004,E017,E022,E051,E118,E123	7
chr14	37663227	37663297	E118	1
chr14	37663338	37663452	E118,E122	2
chr14	37663920	37664016	E118	1
chr14	37664030	37664163	E006,E017,E055,E056,E109,E122	6
chr14	37664261	37665472	E006,E017,E028,E055,E056,E057,E059,E088,E094,E100,E109,E114,E118,E119,E120,E121,E122,E123,E125,E126,E127,E128	22
chr14	37665505	37666259	E090,E114,E118,E122,E123	5
chr14	37666260	37668230	E003,E004,E005,E006,E007,E008,E017,E021,E022,E028,E050,E051,E055,E056,E057,E059,E080,E081,E082,E083,E084,E085,E086,E088,E089,E090,E091,E092,E093,E094,E097,E098,E100,E109,E114,E117,E118,E119,E120,E121,E122,E123,E125,E126,E127,E128	46
chr14	37668347	37668426	E022,E084	2
chr14	37668429	37668479	E088	1
chr14	37668869	37668919	E022	1
chr14	37669381	37669658	E097,E114,E118,E123	4
chr14	37669688	37669749	E122	1
chr14	37669753	37669860	E006,E088	2
chr14	37669952	37670012	E006	1
chr14	37670139	37670274	E006	1
chr14	37670338	37670423	E127	1
chr14	37670900	37670944	E080	1
chr14	37670959	37671015	E021	1
chr14	37671047	37671349	E022,E080,E088,E109,E118,E127	6
chr14	37671402	37672345	E006,E017,E021,E028,E055,E056,E057,E094,E118,E119,E120,E121,E122,E123,E125,E126,E127,E128	18
chr14	37672526	37672611	E028,E051	2
chr14	37672652	37672940	E022,E098,E118,E123,E127	5
chr14	37673667	37673721	E127	1
chr14	37673931	37673981	E022	1
chr14	37674780	37674830	E021	1
chr14	37675099	37675145	E086	1
chr14	37675290	37675781	E003,E004,E022,E051,E059,E084,E086,E118,E127	9
chr14	37676609	37676689	E119	1
chr14	37678076	37678152	E118	1
chr14	37679759	37679980	E004,E006,E055,E056,E082,E084,E123	7
chr14	37680613	37680663	E114	1
chr14	37681155	37681289	E122	1
chr14	37681373	37681433	E122	1
chr14	37681494	37681688	E021,E100,E118,E122	4
chr14	37681777	37681864	E118	1
chr14	37681942	37682012	E118	1
chr14	37682054	37682821	E017,E122	2
chr14	37682953	37683003	E093	1
chr14	37687961	37688048	E021	1
chr14	37688283	37688486	E005,E006,E021,E118,E123	5
chr14	37688509	37688559	E022	1
chr14	37688565	37688668	E005,E118	2
chr14	37688854	37688938	E022	1
chr14	37689271	37689321	E088	1
chr14	37690326	37690376	E093	1
chr14	37691095	37691139	E080	1
chr14	37691912	37691962	E082	1
chr14	37692042	37692126	E118	1
chr14	37693112	37693571	E017,E028,E057,E094,E114,E119,E127	7
chr14	37694764	37694834	E118	1
chr14	37695781	37695870	E082,E086	2
chr14	37696686	37696772	E122	1
chr14	37696790	37696923	E094,E125	2
chr14	37697000	37697050	E007	1
chr14	37697380	37697420	E086	1
chr14	37697676	37697746	E118	1
chr14	37698560	37698711	E085,E118,E127	3
chr14	37699357	37699412	E088	1
chr14	37699462	37700310	E003,E004,E006,E007,E008,E017,E021,E022,E028,E032,E033,E034,E046,E050,E051,E055,E056,E057,E059,E080,E081,E082,E083,E084,E085,E086,E088,E089,E090,E091,E092,E093,E094,E097,E098,E100,E109,E114,E116,E117,E118,E119,E120,E121,E122,E123,E124,E125,E126,E127,E128	51
chr14	37700320	37700420	E021,E022	2
chr14	37700995	37701101	E086,E118	2
chr14	37701508	37701578	E118	1
chr14	37701890	37702532	E003,E004,E005,E006,E007,E008,E017,E021,E022,E028,E034,E050,E051,E055,E056,E057,E059,E080,E081,E082,E083,E085,E086,E088,E089,E090,E092,E093,E094,E098,E100,E109,E114,E116,E117,E118,E119,E120,E121,E122,E123,E125,E126,E127,E128	45
chr14	37703058	37703128	E118	1
chr14	37703144	37703188	E097	1
chr14	37703360	37703414	E098	1
chr14	37704497	37704547	E017	1
chr14	37705320	37705607	E006,E017,E028,E055,E056,E057,E100,E119,E120,E121,E125,E126,E127,E128	14
chr14	37705930	37706281	E017,E080,E085,E098,E100,E118,E121,E127	8
chr14	37706871	37706921	E109	1
chr14	37706965	37707453	E005,E080,E084,E085,E097,E109,E118	7
chr14	37707553	37707624	E118	1
chr14	37707889	37707939	E022	1
chr14	37708540	37708610	E118	1
chr14	37708777	37708858	E118	1
chr14	37709460	37709809	E017,E088,E092,E094	4
chr14	37710195	37710245	E021	1
chr14	37710308	37710713	E021,E022,E051,E094,E109,E118,E122,E123,E127	9
chr14	37710747	37710797	E017	1
chr14	37711640	37711731	E118	1
chr14	37711784	37711963	E082	1
chr14	37712103	37712223	E094,E120	2
chr14	37712669	37712739	E118	1
chr14	37713383	37713473	E022	1
chr14	37713609	37713659	E121	1
chr14	37714161	37714229	E122	1
chr14	37714485	37714558	E118	1
chr14	37714790	37714908	E118	1
chr14	37714924	37715042	E006,E056	2
chr14	37715047	37715206	E021,E088,E118,E123	4
chr14	37715354	37716078	E003,E004,E006,E007,E008,E017,E021,E022,E028,E029,E032,E033,E034,E046,E050,E051,E055,E056,E057,E059,E080,E081,E082,E083,E084,E085,E086,E088,E089,E090,E091,E092,E093,E094,E097,E098,E109,E114,E116,E117,E118,E119,E120,E121,E122,E123,E124,E125,E126,E127,E128	51
chr14	37716108	37716165	E092	1
chr14	37716168	37716308	E084,E092,E118	3
chr14	37716962	37717668	E021,E084,E085,E086,E092,E094,E109,E118	8
chr14	37718014	37718093	E084	1
chr14	37718963	37719013	E085	1
chr14	37719288	37719358	E118	1
chr14	37720369	37720463	E118	1
chr14	37720986	37721349	E051,E085,E092,E114,E117,E118,E119	7
chr14	37721512	37722022	E080,E085,E109,E118,E127	5
chr14	37722024	37722074	E092	1
chr14	37722374	37722444	E118	1
chr14	37722788	37722848	E122	1
chr14	37722930	37722990	E006	1
chr14	37723119	37723643	E006,E017,E028,E055,E056,E057,E059,E080,E082,E083,E086,E088,E089,E090,E092,E094,E097,E098,E100,E114,E118,E119,E120,E121,E122,E125,E126,E127,E128	29
chr14	37723776	37724102	E003,E007,E008,E021,E022	5
chr14	37724476	37724546	E118	1
chr14	37724840	37724933	E118	1
chr14	37725915	37725986	E118	1
chr14	37726067	37726137	E118	1
chr14	37726173	37726223	E088	1
chr14	37726945	37727073	E008	1
chr14	37727158	37727234	E092	1
chr14	37728378	37728432	E127	1
chr14	37729629	37729725	E118	1
chr14	37730636	37730686	E109	1
chr14	37731097	37731188	E118	1
chr14	37731779	37731859	E119	1
chr14	37731908	37732208	E003,E004,E007,E021,E092,E114,E118	7
chr14	37732227	37732324	E004	1
chr14	37732427	37732482	E088	1
chr14	37732603	37732663	E006	1
chr14	37732713	37732801	E088	1
chr14	37732887	37733371	E004,E006,E017,E088,E109,E118	6
chr14	37734927	37734971	E097	1
chr14	37735831	37735885	E100	1
chr14	37738155	37738253	E050,E051	2
chr14	37739756	37740114	E003,E008,E118,E127	4
chr14	37740319	37740451	E118,E127	2
chr14	37741476	37741602	E118	1
chr14	37741633	37741721	E082	1
chr14	37741872	37741987	E119	1
chr14	37742273	37742313	E086	1
chr14	37743049	37743144	E097	1
chr14	37743846	37743896	E021	1
chr14	37744787	37744886	E118	1
chr14	37747709	37748148	E081,E082,E118,E124	4
chr14	37748231	37748659	E021,E082,E118	3
chr14	37749270	37749337	E021	1
chr14	37749619	37749707	E005	1
chr14	37750274	37750359	E127	1
chr14	37751306	37751376	E118	1
chr14	37752004	37752089	E082,E126	2
chr14	37752131	37752236	E007,E089,E119	3
chr14	37753345	37753395	E092	1
chr14	37753930	37754439	E081,E082,E118	3
chr14	37754476	37754747	E081,E082	2
chr14	37754887	37754931	E080	1
chr14	37757912	37757952	E086	1
chr14	37758051	37758143	E119	1
chr14	37758331	37758461	E121	1
chr14	37758986	37759056	E118	1
chr14	37759069	37759149	E119	1
chr14	37759468	37759523	E093	1
chr14	37759700	37759807	E093,E118	2
chr14	37760080	37760194	E126	1
chr14	37761602	37761652	E007	1
chr14	37769102	37769172	E118	1
chr14	37769428	37769498	E118	1
chr14	37771378	37771428	E021	1
chr14	37772418	37772472	E127	1
chr14	37772973	37773033	E003	1
chr14	37773071	37773111	E034	1
chr14	37773114	37773201	E003	1
chr14	37774573	37774682	E119	1
chr14	37775125	37775202	E090	1
chr14	37775645	37775699	E128	1
chr14	37777087	37777137	E121	1
chr14	37777198	37777291	E118	1
chr14	37778106	37778203	E118	1
chr14	37778207	37778247	E086	1
chr14	37778370	37778410	E086	1
chr14	37778797	37778877	E123	1
chr14	37779932	37779986	E091	1
chr14	37780807	37780887	E097,E118	2
chr14	37783709	37783769	E022	1
chr14	37784369	37784419	E007	1
chr14	37784423	37784467	E097	1
chr14	37785011	37785065	E033	1
chr14	37785614	37785664	E084	1
chr14	37786873	37786927	E127	1
chr14	37787013	37787363	E004,E021,E022,E050,E057,E123	6
chr14	37787598	37787754	E118	1
chr14	37788242	37788491	E022,E028,E033,E050,E057,E109,E119,E127	8
chr14	37789330	37789651	E088,E117,E119,E126	4
chr14	37793078	37793148	E118	1
chr14	37793359	37793409	E109	1
chr14	37794150	37794220	E118	1
chr14	37794423	37794493	E118	1
chr14	37795022	37795116	E021	1
chr14	37795471	37795521	E007	1
chr14	37795666	37795737	E109	1
chr14	37797838	37797878	E086	1
chr14	37797960	37799233	E084,E085,E094,E098,E109,E114,E118,E122	8
chr14	37799748	37799798	E109	1
chr14	37801018	37801127	E021,E118	2
chr14	37802136	37802186	E109	1
chr14	37804841	37804908	E055	1
chr14	37805623	37805862	E059,E081	2
chr14	37808835	37808889	E127	1
chr14	37808939	37809009	E118	1
chr14	37809018	37809058	E086	1
chr14	37809355	37809405	E114	1
chr14	37809662	37809882	E004,E021,E022,E114,E118	5
chr14	37810869	37810944	E118	1
chr14	37811181	37811241	E003	1
chr14	37812461	37812863	E017,E085,E086,E088,E089,E090,E092,E094,E097,E122,E125,E126	12
chr14	37813031	37813083	E092	1
chr14	37813141	37813251	E092,E098	2
chr14	37813955	37814009	E100	1
chr14	37814358	37814465	E080	1
chr14	37815924	37815974	E022	1
chr14	37815983	37816063	E059	1
chr14	37816821	37816891	E118	1
chr14	37818452	37818540	E118	1
chr14	37819353	37819403	E021	1
chr14	37819404	37819454	E093	1
chr14	37819456	37819540	E118	1
chr14	37825617	37825702	E003,E004,E021,E091	4
chr14	37826033	37826083	E021	1
chr14	37830130	37830200	E118	1
chr14	37833990	37834040	E021	1
chr14	37838707	37838961	E007,E022,E081,E082,E086,E088,E092,E094,E114,E118	10
chr14	37839960	37840037	E118	1
chr14	37840219	37840289	E118	1
chr14	37840767	37840837	E118	1
chr14	37841074	37841145	E118	1
chr14	37841498	37841589	E097	1
chr14	37841713	37841812	E118	1
chr14	37842652	37842787	E118,E119	2
chr14	37844474	37844552	E022	1
chr14	37846163	37846269	E085,E120,E121	3
chr14	37846335	37846688	E084,E085,E118,E122	4
chr14	37847147	37847201	E098	1
chr14	37847438	37847647	E122	1
chr14	37848336	37848432	E121	1
chr14	37849181	37849241	E005	1
chr14	37849424	37849474	E022	1
chr14	37851019	37851099	E123	1
chr14	37851984	37852054	E118	1
chr14	37852412	37852505	E127	1
chr14	37852523	37852595	E118	1
chr14	37852667	37852737	E118	1
chr14	37852829	37852900	E118	1
chr14	37853110	37853287	E088,E092,E094	3
chr14	37853340	37853390	E085	1
chr14	37853529	37853642	E094	1
chr14	37854013	37854117	E118	1
chr14	37854289	37854343	E127	1
chr14	37854367	37854843	E085,E086,E088,E092,E093,E094,E098,E114,E118,E123	10
chr14	37857274	37857344	E118	1
chr14	37857989	37858043	E092	1
chr14	37858503	37858603	E088	1
chr14	37858657	37858707	E021	1
chr14	37858815	37858873	E088	1
chr14	37859115	37859165	E017	1
chr14	37860385	37860460	E017	1
chr14	37861860	37861930	E118	1
chr14	37862083	37862153	E118	1
chr14	37862591	37862661	E118	1
chr14	37865713	37865763	E021	1
chr14	37866590	37866956	E093,E109,E120,E121	4
chr14	37867263	37867368	E022	1
chr14	37867910	37867979	E022	1
chr14	37868465	37868548	E084	1
chr14	37868717	37868809	E118	1
chr14	37868879	37869140	E006,E084,E123	3
chr14	37869245	37869518	E004,E084,E120	3
chr14	37871646	37871690	E097	1
chr14	37871969	37872144	E022,E082,E093,E094,E118	5
chr14	37872186	37872298	E092,E118	2
chr14	37872684	37873293	E007,E118	2
chr14	37873977	37874490	E007,E059,E081,E083,E088,E090,E118	7
chr14	37875380	37875653	E100,E119	2
chr14	37876521	37876578	E092	1
chr14	37876670	37876777	E094	1
chr14	37877495	37877551	E007	1
chr14	37877729	37877779	E022	1
chr14	37877988	37878038	E089	1
chr14	37879313	37879371	E082,E120,E128	3
chr14	37880422	37880519	E017,E088,E120,E126	4
chr14	37880555	37880768	E084,E088,E118	3
chr14	37881925	37881981	E092	1
chr14	37882814	37882864	E085	1
chr14	37882892	37883258	E003,E084,E085,E118	4
chr14	37883757	37883811	E127	1
chr14	37884021	37884109	E017	1
chr14	37884497	37884567	E118	1
chr14	37885740	37885810	E118	1
chr14	37886513	37886567	E098	1
chr14	37887102	37887164	E086,E088,E089,E090	4
chr14	37887307	37887456	E046,E089,E118	3
chr14	37887544	37887647	E118	1
chr14	37887685	37887769	E109	1
chr14	37888593	37888643	E021	1
chr14	37889833	37890063	E006,E084,E092,E124	4
chr14	37890247	37890312	E092,E127	2
chr14	37890341	37890685	E084,E085,E092,E098,E109,E118	6
chr14	37890930	37890980	E092	1
chr14	37891147	37891255	E092	1
chr14	37891351	37891965	E084,E085,E092,E094	4
chr14	37892028	37892247	E092,E094,E118,E119	4
chr14	37892602	37892687	E092	1
chr14	37892935	37893005	E118	1
chr14	37893056	37893152	E092	1
chr14	37893177	37893227	E046	1
chr14	37893246	37893379	E118,E120	2
chr14	37893422	37893489	E092	1
chr14	37893624	37893701	E005	1
chr14	37893702	37893756	E127	1
chr14	37894133	37894203	E118	1
chr14	37894687	37894767	E119	1
chr14	37895157	37895228	E127	1
chr14	37896058	37896128	E118	1
chr14	37896220	37896270	E022	1
chr14	37896654	37896704	E088	1
chr14	37897846	37898184	E057,E088,E092,E097,E125	5
chr14	37898186	37898504	E028,E057,E088,E092,E094,E098,E119,E127	8
chr14	37898953	37899361	E021,E084,E085,E109	4
chr14	37900082	37900184	E086,E118	2
chr14	37900388	37900438	E021	1
chr14	37901408	37901545	E033,E127	2
chr14	37901635	37901685	E021	1
chr14	37904198	37904286	E017	1
chr14	37904375	37904427	E050	1
chr14	37905386	37905436	E092	1
chr14	37905629	37905708	E098	1
chr14	37905944	37906016	E088,E094	2
chr14	37906784	37906959	E003,E007,E021,E022,E082,E086	6
chr14	37907621	37907671	E051	1
chr14	37907830	37907992	E021,E086,E098,E118	4
chr14	37908050	37908177	E033,E118	2
chr14	37909132	37909283	E022,E086,E124	3
chr14	37909771	37909821	E007	1
chr14	37910183	37910237	E127	1
chr14	37911634	37911684	E082	1
chr14	37912229	37912318	E126	1
chr14	37912595	37912989	E017,E055,E056,E125,E126,E128	6
chr14	37916789	37917014	E003,E118,E127	3
chr14	37917033	37917771	E003,E008,E021,E022,E028,E033,E057,E082,E118,E119,E127	11
chr14	37917795	37917866	E118	1
chr14	37918186	37918414	E057,E119,E127	3
chr14	37918471	37918511	E086	1
chr14	37918745	37918825	E123	1
chr14	37918866	37918946	E119	1
chr14	37919313	37919369	E022,E127	2
chr14	37920423	37920538	E127	1
chr14	37920603	37920665	E098	1
chr14	37920677	37920874	E007,E021,E059	3
chr14	37921402	37921462	E088	1
chr14	37921553	37921955	E007,E028,E057,E088,E092,E097,E119,E125,E127,E128	10
chr14	37921978	37922125	E022,E088,E127	3
chr14	37922211	37922291	E118	1
chr14	37923378	37923496	E021,E059	2
chr14	37925893	37925947	E127	1
chr14	37926493	37926942	E028,E057,E119	3
chr14	37931526	37931600	E118	1
chr14	37931640	37931690	E007	1
chr14	37932308	37932358	E109	1
chr14	37932989	37933059	E118	1
chr14	37933932	37934052	E118	1
chr14	37935095	37936468	E006,E080,E081,E084,E085,E088,E092,E094,E098,E109,E114,E117,E118,E119	14
chr14	37936501	37936665	E084,E118	2
chr14	37936731	37936874	E006,E118	2
chr14	37936911	37937017	E118	1
chr14	37937280	37937614	E006,E118	2
chr14	37937794	37938049	E118	1
chr14	37938440	37938733	E004	1
chr14	37939563	37939619	E022	1
chr14	37939957	37940042	E021	1
chr14	37940067	37940203	E118	1
chr14	37940420	37940470	E046	1
chr14	37940515	37940565	E021	1
chr14	37940908	37940962	E100	1
chr14	37941025	37941322	E006,E118,E120,E121	4
chr14	37941915	37941985	E118	1
chr14	37942213	37942513	E003,E004,E021,E022,E081	5
chr14	37945407	37945496	E118	1
chr14	37946217	37946274	E080	1
chr14	37949749	37950035	E007,E021,E022,E055,E056,E126	6
chr14	37950057	37950127	E118	1
chr14	37950166	37950354	E028,E057,E118,E119	4
chr14	37950371	37950455	E022	1
chr14	37950546	37950637	E086,E118	2
chr14	37951096	37951136	E086	1
chr14	37951697	37951866	E021,E022	2
chr14	37956566	37956616	E021	1
chr14	37959375	37959504	E118	1
chr14	37959773	37959817	E080	1
chr14	37959918	37959968	E007	1
chr14	37961686	37961765	E088	1
chr14	37962584	37962779	E022,E088,E118	3
chr14	37962971	37963182	E017,E118,E119	3
chr14	37963407	37963477	E118	1
chr14	37963557	37963607	E021	1
chr14	37963745	37963795	E022	1
chr14	37963885	37963955	E118	1
chr14	37966759	37966893	E118	1
chr14	37967214	37967284	E118	1
chr14	37969209	37969339	E088	1
chr14	37971126	37971231	E118	1
chr14	37977823	37977954	E017,E056,E126	3
chr14	37978274	37978392	E003,E046	2
chr14	37979521	37979591	E118	1
chr14	37979644	37979694	E021	1
chr14	37980523	37980613	E092	1
chr14	37980617	37980679	E088	1
chr14	37980837	37980985	E088	1
chr14	37981495	37981559	E003,E086	2
chr14	37983089	37983139	E007	1
chr14	37983208	37983278	E118	1
chr14	37984919	37984969	E082	1
chr14	37984996	37985344	E004,E007,E059,E081,E082	5
chr14	37987120	37987190	E118	1
chr14	37987560	37987612	E017,E022	2
chr14	37987917	37988046	E032,E118	2
chr14	37989813	37990100	E118,E125	2
chr14	37990787	37990895	E017	1
chr14	37991261	37991305	E097	1
chr14	37991810	37991918	E118,E122	2
chr14	37992323	37992391	E127	1
chr14	37992867	37992929	E122	1
chr14	37993585	37993655	E118	1
chr14	37994144	37994194	E022	1
chr14	37994438	37994488	E114	1
chr14	37995590	37995655	E017,E021,E022,E029,E046,E080,E082,E086,E088,E094,E097,E100,E109	13
chr14	37995943	37996013	E118	1
chr14	37996736	37996832	E118	1
chr14	37998049	37998137	E118	1
chr14	37998330	37998380	E021	1
chr14	37998962	37999100	E004	1
chr14	37999179	37999239	E004	1
chr14	37999773	37999904	E080	1
chr14	38001133	38001193	E125	1
chr14	38001476	38001540	E124	1
chr14	38002400	38002460	E017	1
chr14	38002793	38002876	E017	1
chr14	38004255	38004306	E097	1
chr14	38004952	38005022	E118	1
chr14	38005299	38005376	E118	1
chr14	38005487	38005537	E007	1
chr14	38005689	38005729	E086	1
chr14	38006092	38006181	E127	1
chr14	38006571	38006641	E118	1
chr14	38007920	38008015	E126	1
chr14	38008018	38008081	E121	1
chr14	38009146	38009227	E007	1
chr14	38010104	38010154	E114	1
chr14	38010446	38010516	E092	1
chr14	38010800	38010876	E124	1
chr14	38010898	38010952	E127	1
chr14	38011088	38011153	E086	1
chr14	38011304	38011358	E128	1
chr14	38012201	38012265	E124	1
chr14	38012317	38012371	E021	1
chr14	38012957	38013029	E118	1
chr14	38013705	38013881	E057,E094,E098,E117	4
chr14	38014142	38014307	E118	1
chr14	38014435	38014630	E017,E028,E088,E092,E094,E118,E119,E125,E126,E127	10
chr14	38014881	38015029	E118,E119	2
chr14	38015189	38015287	E118	1
chr14	38015316	38015546	E093,E118	2
chr14	38015582	38016960	E003,E004,E006,E017,E055,E056,E059,E083,E084,E085,E086,E088,E092,E094,E114,E118,E120,E121,E126,E128	20
chr14	38017082	38017318	E007,E082,E118,E122	4
chr14	38018847	38018901	E098	1
chr14	38019525	38019621	E098	1
chr14	38019763	38020078	E006,E017,E055,E056,E088,E090,E120,E121,E122,E125,E126,E128	12
chr14	38021217	38021331	E006,E092,E118,E125	4
chr14	38022266	38022322	E033	1
chr14	38023424	38023678	E118	1
chr14	38026581	38026651	E118	1
chr14	38028125	38028241	E088,E118	2
chr14	38028276	38028512	E017,E118,E125,E128	4
chr14	38028621	38028964	E003,E004,E005,E006,E007,E017,E022,E056,E057,E118,E120,E121,E125,E126,E127,E128	16
chr14	38029429	38029494	E098	1
chr14	38029677	38029768	E127	1
chr14	38030318	38030368	E051	1
chr14	38030976	38031099	E118	1
chr14	38031144	38031526	E017,E056,E088,E118	4
chr14	38031814	38031916	E122	1
chr14	38032181	38032294	E085,E122	2
chr14	38032321	38032395	E085	1
chr14	38032537	38032591	E109	1
chr14	38033171	38033466	E114,E118	2
chr14	38034185	38034313	E092	1
chr14	38034578	38034648	E118	1
chr14	38034669	38034748	E092	1
chr14	38034782	38035132	E003,E004,E021,E022,E050,E085,E086,E088,E090,E092,E114,E118,E122	13
chr14	38035569	38035644	E118	1
chr14	38035755	38035855	E117	1
chr14	38035909	38036845	E003,E004,E007,E008,E021,E022,E028,E057,E059,E080,E084,E085,E086,E088,E092,E094,E098,E109,E114,E117,E118,E119,E122,E125,E127,E128	26
chr14	38036903	38036981	E092,E118	2
chr14	38037414	38037472	E127	1
chr14	38037783	38037853	E118	1
chr14	38038293	38038343	E092	1
chr14	38038923	38038973	E022	1
chr14	38039083	38039176	E017,E021,E084,E109	4
chr14	38039221	38039458	E007,E008	2
chr14	38039816	38039886	E118	1
chr14	38040130	38040305	E092,E094,E124,E127	4
chr14	38040862	38040912	E084	1
chr14	38042289	38042399	E118	1
chr14	38042579	38042629	E093	1
chr14	38042698	38042938	E057,E086,E120,E121,E126	5
chr14	38043131	38043206	E118	1
chr14	38044365	38044477	E100,E118	2
chr14	38044488	38044538	E021	1
chr14	38044617	38044723	E118	1
chr14	38044749	38044799	E114	1
chr14	38044806	38044886	E008	1
chr14	38044905	38044955	E109	1
chr14	38045160	38045339	E007,E127	2
chr14	38045467	38045553	E125	1
chr14	38046598	38046705	E086,E118	2
chr14	38048444	38048773	E003,E004,E007,E021,E051,E081,E082,E086,E088,E119,E128	11
chr14	38049001	38049953	E007,E017,E028,E056,E057,E114,E117,E119,E127,E128	10
chr14	38049999	38050049	E109	1
chr14	38050643	38050822	E082,E118,E127	3
chr14	38051691	38054973	E003,E004,E005,E006,E007,E008,E017,E021,E022,E050,E051,E055,E056,E057,E059,E082,E083,E084,E085,E086,E088,E089,E090,E092,E093,E094,E097,E100,E109,E114,E117,E118,E124,E125,E127,E128	36
chr14	38055009	38069789	E003,E004,E005,E006,E007,E008,E017,E021,E022,E028,E029,E032,E033,E034,E046,E050,E051,E055,E056,E057,E059,E080,E081,E082,E083,E084,E085,E086,E088,E089,E090,E091,E092,E093,E094,E097,E098,E100,E109,E114,E117,E118,E119,E120,E121,E122,E123,E124,E125,E126,E127,E128	52
chr14	38069903	38070599	E003,E005,E022,E028,E050,E051,E083,E084,E085,E088,E090,E092,E094,E098,E109,E114,E118	17
chr14	38071127	38071486	E051,E084,E085,E086,E088,E092,E109,E114,E118	9
chr14	38071571	38072953	E007,E021,E022,E050,E051,E082,E084,E085,E088,E093,E094,E109,E118	13
chr14	38072978	38073039	E050	1
chr14	38073264	38073373	E021,E082	2
chr14	38073374	38073521	E118	1
chr14	38075147	38075187	E086	1
chr14	38075584	38075654	E118	1
chr14	38076132	38076221	E118,E119	2
chr14	38076285	38076537	E021,E114,E118	3
chr14	38076912	38077032	E118	1
chr14	38077814	38078120	E021,E051,E118,E125	4
chr14	38078161	38078397	E118	1
chr14	38079362	38079464	E007,E022	2
chr14	38079919	38080293	E021,E022,E056,E057,E081,E082,E088,E092,E118	9
chr14	38080338	38080664	E021,E022,E081,E082,E088,E118	6
chr14	38080693	38080869	E003,E021,E022	3
chr14	38080977	38081034	E088	1
chr14	38084019	38084090	E050	1
chr14	38084987	38085122	E114,E119	2
chr14	38085556	38085606	E017	1
chr14	38085663	38085925	E118	1
chr14	38086003	38086073	E118	1
chr14	38086186	38086272	E118	1
chr14	38086710	38086781	E118	1
chr14	38087310	38087394	E118	1
chr14	38087675	38088297	E028,E059,E088,E092,E094,E118	6
chr14	38089682	38089743	E094	1
chr14	38089973	38090099	E085,E118	2
chr14	38090294	38090382	E021,E022	2
chr14	38090430	38090576	E008	1
chr14	38090746	38090831	E118	1
chr14	38091245	38092254	E003,E004,E005,E006,E007,E008,E017,E021,E022,E055,E056,E080,E081,E082,E083,E086,E088,E089,E090,E092,E100,E118,E121,E122,E125,E126,E127,E128	28
chr14	38092477	38093760	E004,E006,E007,E017,E021,E022,E028,E055,E056,E057,E059,E081,E082,E084,E085,E088,E089,E090,E092,E093,E100,E109,E114,E117,E118,E119,E120,E121,E122,E125,E126,E127,E128	33
chr14	38094103	38094227	E006,E118,E119	3
chr14	38094754	38094824	E118	1
chr14	38094889	38095077	E017,E022,E050,E056,E118,E120,E128	7
chr14	38095393	38095975	E084,E085,E118	3
chr14	38097292	38097443	E028,E057,E119	3
chr14	38098992	38099046	E127	1
chr14	38099192	38099256	E124	1
chr14	38102199	38102269	E118	1
chr14	38103103	38103153	E022	1
chr14	38104424	38104474	E082	1
chr14	38105943	38106013	E118	1
chr14	38106683	38106876	E003,E021,E022,E028,E086	5
chr14	38107055	38107144	E055,E089,E121,E126	4
chr14	38107499	38107539	E086	1
chr14	38108031	38108101	E118	1
chr14	38108701	38108771	E118	1
chr14	38110429	38110707	E081,E082,E114,E118,E119	5
chr14	38110974	38111058	E098	1
chr14	38111355	38111519	E021,E118,E122	3
chr14	38112618	38112770	E120,E121	2
chr14	38112924	38112974	E082	1
chr14	38113034	38113159	E081,E121	2
chr14	38113232	38113379	E055,E120,E121,E126	4
chr14	38113473	38113684	E017,E055,E056,E086,E114,E120,E121,E126	8
chr14	38113836	38113906	E088	1
chr14	38114334	38114384	E090	1
chr14	38114618	38114679	E093	1
chr14	38114940	38114990	E082	1
chr14	38115535	38115626	E114	1
chr14	38116120	38116196	E086	1
chr14	38118846	38118924	E017	1
chr14	38119037	38119182	E021,E118	2
chr14	38119514	38119930	E003,E004,E006,E007,E008,E021,E022,E028,E081,E088,E092,E094,E114,E118,E124	15
chr14	38119945	38120243	E006,E098,E118	3
chr14	38120279	38120396	E118	1
chr14	38120829	38120977	E086,E118	2
chr14	38121172	38121240	E007	1
chr14	38121470	38121520	E007	1
chr14	38122336	38122413	E004	1
chr14	38123461	38123501	E086	1
chr14	38124146	38124375	E081,E088,E123	3
chr14	38124483	38125041	E004,E006,E017,E022,E028,E051,E055,E056,E094,E114,E117,E118,E119,E123,E125,E127,E128	17
chr14	38125247	38125347	E004	1
chr14	38125501	38125597	E006,E125,E128	3
chr14	38125658	38125712	E021	1
chr14	38125761	38125811	E114	1
chr14	38126138	38126208	E118	1
chr14	38126797	38126867	E118	1
chr14	38127124	38127178	E098	1
chr14	38127221	38127271	E082	1
chr14	38127410	38127842	E021,E022,E028,E081,E082,E118,E119	7
chr14	38127864	38127984	E082	1
chr14	38132436	38132490	E127	1
chr14	38134955	38134995	E086	1
chr14	38135340	38135465	E086,E118,E124	3
chr14	38135539	38135609	E118	1
chr14	38135754	38135824	E118	1
chr14	38136498	38136538	E086	1
chr14	38137794	38138650	E006,E017,E022,E028,E055,E056,E057,E114,E117,E118,E119,E125,E128	13
chr14	38139515	38139585	E118	1
chr14	38140376	38140437	E081	1
chr14	38141672	38141868	E081,E120,E121	3
chr14	38141906	38141972	E017,E088	2
chr14	38142079	38142180	E118	1
chr14	38142416	38142486	E118	1
chr14	38142492	38142978	E006,E007,E017,E021,E081,E082,E118,E120,E121	9
chr14	38145370	38145444	E022	1
chr14	38145466	38145591	E118	1
chr14	38147569	38147621	E022	1
chr14	38147977	38148106	E118	1
chr14	38148126	38148530	E005,E006,E017,E028,E056,E057,E118,E119,E125,E128	10
chr14	38149876	38149946	E118	1
chr14	38149979	38150039	E122	1
chr14	38150328	38150398	E118	1
chr14	38150886	38150936	E109	1
chr14	38151803	38151884	E119	1
chr14	38151932	38152110	E088	1
chr14	38153032	38153076	E097	1
chr14	38153409	38153459	E007	1
chr14	38153897	38153951	E127	1
chr14	38156285	38156427	E118	1
chr14	38156539	38156579	E086	1
chr14	38157004	38157054	E007	1
chr14	38157295	38157418	E003,E021,E022	3
chr14	38157579	38157684	E022,E118	2
chr14	38158015	38158102	E119	1
chr14	38158849	38158936	E046	1
chr14	38163375	38163425	E082	1
chr14	38163971	38164063	E007,E017	2
chr14	38165039	38165402	E017,E125,E128	3
chr14	38165519	38165569	E021	1
chr14	38165913	38165993	E119	1
chr14	38166188	38166323	E118	1
chr14	38166630	38167236	E006,E017,E028,E055,E056,E057,E080,E084,E085,E088,E094,E097,E109,E114,E117,E118,E119,E120,E121,E125,E126,E127,E128	23
chr14	38167466	38167609	E118	1
chr14	38167762	38167936	E006,E084,E118	3
chr14	38168140	38169008	E005,E007,E022,E084,E085,E094,E109,E114,E118,E119,E122	11
chr14	38169107	38169162	E109	1
chr14	38169253	38169362	E118	1
chr14	38170033	38170098	E021,E127	2
chr14	38170289	38170352	E022	1
chr14	38170606	38170656	E021	1
chr14	38170829	38170989	E114,E118	2
chr14	38171019	38171073	E084	1
chr14	38171281	38171366	E081	1
chr14	38172205	38172550	E081,E082,E119	3
chr14	38173480	38173530	E007	1
chr14	38173986	38174063	E098	1
chr14	38174321	38174371	E082	1
chr14	38174577	38174657	E119	1
chr14	38175182	38175364	E017	1
chr14	38175525	38175575	E022	1
chr14	38176976	38177170	E017,E121,E128	3
chr14	38177795	38178131	E006,E017,E080,E088,E090,E120,E121,E125,E126,E128	10
chr14	38178182	38178252	E118	1
chr14	38178269	38178534	E006,E080,E081,E118,E125	5
chr14	38178751	38179050	E006,E017,E021,E055,E056,E080,E081,E082,E083,E084,E085,E086,E088,E089,E090,E092,E109,E114,E117,E118,E119,E120,E121,E123,E125,E126,E128	27
chr14	38179083	38179350	E082,E088,E090,E118,E127	5
chr14	38179442	38179512	E118	1
chr14	38179580	38179802	E118	1
chr14	38179975	38180085	E118	1
chr14	38180164	38180348	E017,E021,E057,E120,E125,E128	6
chr14	38180567	38180617	E089	1
chr14	38180706	38180829	E021,E118	2
chr14	38180845	38180895	E021	1
chr14	38180900	38180970	E118	1
chr14	38181117	38181704	E006,E007,E080,E084,E085,E118,E125	7
chr14	38182211	38182414	E007,E118	2
chr14	38182437	38182501	E124	1
chr14	38182848	38182934	E118	1
chr14	38183025	38183095	E118	1
chr14	38184117	38184181	E022	1
chr14	38186034	38186092	E109	1
chr14	38188435	38188566	E118	1
chr14	38188751	38188840	E118	1
chr14	38189251	38189823	E028,E057,E119,E127	4
chr14	38191176	38191672	E004,E006,E022,E028,E055,E056,E057,E080,E084,E085,E086,E109,E114,E117,E118,E119,E126,E127	18
chr14	38193113	38193183	E118	1
chr14	38194307	38194357	E051	1
chr14	38196006	38196076	E118	1
chr14	38198422	38198517	E118	1
chr14	38198628	38198797	E003,E021,E022,E080,E082	5
chr14	38198810	38198864	E081	1
chr14	38200288	38200393	E080	1
chr14	38200431	38200575	E022,E080,E081,E118	4
chr14	38200821	38200871	E021	1
chr14	38204663	38204733	E118	1
chr14	38204912	38204962	E022	1
chr14	38205266	38205316	E021	1
chr14	38205582	38205699	E022,E118	2
chr14	38206058	38206108	E084	1
chr14	38206336	38206386	E084	1
chr14	38206501	38206569	E085	1
chr14	38208004	38208054	E007	1
chr14	38208115	38208185	E118	1
```
