## Supplementary material for "High-throughput functional analysis of IncRNA core promoters elucidatesrules governing tissue-specificity": All-DNase.merged.macs2.narrowPeak.named_with_count.bed (part 47 of 160)

```
chr14	38209004	38209147	E118	1
chr14	38209783	38209886	E084,E086,E088,E118	4
chr14	38210029	38210069	E086	1
chr14	38210852	38211019	E118	1
chr14	38211036	38211080	E086	1
chr14	38211097	38211215	E118	1
chr14	38211402	38211510	E005,E086	2
chr14	38212011	38212061	E022	1
chr14	38212982	38213084	E118	1
chr14	38213575	38213645	E118	1
chr14	38214069	38214139	E118	1
chr14	38214926	38215176	E086,E118	2
chr14	38215219	38215289	E118	1
chr14	38215481	38215670	E007,E057,E118	3
chr14	38215817	38215970	E086,E118	2
chr14	38216476	38216558	E118	1
chr14	38216830	38216899	E098	1
chr14	38217145	38217203	E022	1
chr14	38217264	38217314	E022	1
chr14	38217445	38217525	E008	1
chr14	38220154	38220204	E082	1
chr14	38222581	38222661	E123	1
chr14	38222780	38222898	E088,E118	2
chr14	38223402	38223452	E088	1
chr14	38223507	38223609	E088	1
chr14	38228732	38228782	E021	1
chr14	38229135	38229260	E118	1
chr14	38229488	38229538	E007	1
chr14	38230146	38230196	E022	1
chr14	38230532	38230582	E022	1
chr14	38231437	38231497	E125	1
chr14	38231549	38231641	E081,E082	2
chr14	38231857	38231897	E086	1
chr14	38233374	38233487	E081	1
chr14	38235103	38235216	E118	1
chr14	38241531	38241651	E008,E021,E022	3
chr14	38242005	38242074	E022	1
chr14	38246243	38246293	E022	1
chr14	38246364	38246463	E118	1
chr14	38246563	38246668	E118	1
chr14	38247177	38247229	E022	1
chr14	38247262	38247424	E008,E118	2
chr14	38247910	38248003	E118	1
chr14	38248053	38248176	E021,E086	2
chr14	38248747	38248801	E098	1
chr14	38253573	38253748	E021,E118	2
chr14	38255466	38255569	E021,E022	2
chr14	38255753	38255829	E118	1
chr14	38256492	38256536	E097	1
chr14	38256874	38257026	E118	1
chr14	38257334	38257671	E021,E118	2
chr14	38257747	38257948	E118	1
chr14	38258658	38258718	E086	1
chr14	38259082	38259222	E017,E118	2
chr14	38259326	38259366	E086	1
chr14	38259437	38259487	E114	1
chr14	38259771	38259890	E118	1
chr14	38260177	38260262	E118	1
chr14	38260601	38261028	E086,E109,E118	3
chr14	38261098	38261204	E118	1
chr14	38261340	38261440	E118	1
chr14	38261716	38261868	E118	1
chr14	38262034	38262104	E118	1
chr14	38262267	38262496	E007	1
chr14	38262850	38262919	E051	1
chr14	38263232	38263324	E100	1
chr14	38264950	38265020	E118	1
chr14	38265699	38265753	E097	1
chr14	38266015	38266189	E017,E080,E118	3
chr14	38266219	38266511	E022,E085,E088,E118	4
chr14	38266969	38267240	E081	1
chr14	38268653	38268730	E118	1
chr14	38269294	38269395	E086,E118	2
chr14	38269717	38269803	E118	1
chr14	38269867	38270082	E059,E088	2
chr14	38270239	38270289	E088	1
chr14	38270374	38270537	E088,E118	2
chr14	38270852	38270902	E007	1
chr14	38273881	38273967	E021	1
chr14	38274060	38274100	E086	1
chr14	38276229	38276299	E118	1
chr14	38276589	38276639	E082	1
chr14	38277433	38277514	E118	1
chr14	38277970	38278132	E088	1
chr14	38278173	38278224	E088	1
chr14	38278380	38278430	E088	1
chr14	38278691	38278757	E022,E086,E097,E100	4
chr14	38278841	38278935	E003,E007	2
chr14	38278967	38279281	E003,E007,E008,E022	4
chr14	38279379	38279941	E003,E004,E005,E007,E022,E082,E118	7
chr14	38280104	38280154	E088	1
chr14	38280157	38280259	E082	1
chr14	38280614	38280807	E081,E082	2
chr14	38281242	38281292	E021	1
chr14	38281738	38281788	E109	1
chr14	38281854	38281914	E006	1
chr14	38282180	38282249	E097,E098	2
chr14	38283112	38283225	E017,E118	2
chr14	38283420	38283586	E051,E118,E127	3
chr14	38284138	38284178	E034	1
chr14	38285473	38285837	E081,E082,E083,E084,E088,E089,E090,E092,E093,E118	10
chr14	38286023	38286467	E003,E004,E005,E022,E059,E084,E085,E086,E090,E109,E118	11
chr14	38286548	38286647	E032,E118	2
chr14	38286781	38286831	E022	1
chr14	38287892	38287997	E118	1
chr14	38288070	38288213	E082,E083,E090,E120	4
chr14	38288241	38289392	E004,E006,E007,E021,E022,E028,E055,E056,E057,E059,E081,E082,E083,E088,E100,E114,E118,E119,E120,E121,E125,E126,E128	23
chr14	38289491	38289571	E059	1
chr14	38290558	38290628	E118	1
chr14	38290653	38290749	E080,E120,E126	3
chr14	38291377	38291460	E109	1
chr14	38292463	38292548	E118	1
chr14	38292699	38292749	E090	1
chr14	38293634	38293749	E059,E086,E089,E090	4
chr14	38293969	38294019	E022	1
chr14	38294042	38294130	E088	1
chr14	38294171	38294947	E006,E017,E021,E059,E081,E082,E088,E089,E090,E092,E100,E118,E120,E121,E122,E126,E128	17
chr14	38295452	38295529	E118	1
chr14	38296150	38296204	E128	1
chr14	38296226	38296308	E119	1
chr14	38296321	38296371	E089	1
chr14	38297068	38297181	E088,E091	2
chr14	38297575	38297740	E088,E090	2
chr14	38297778	38297873	E090	1
chr14	38298991	38299063	E118	1
chr14	38300783	38300853	E118	1
chr14	38303244	38303294	E022	1
chr14	38305288	38305348	E003	1
chr14	38305355	38305443	E098	1
chr14	38306966	38307016	E093	1
chr14	38307608	38307668	E005	1
chr14	38309263	38309317	E098	1
chr14	38311414	38311474	E125	1
chr14	38311683	38311771	E082,E118	2
chr14	38311806	38311876	E118	1
chr14	38312093	38312163	E118	1
chr14	38312503	38312585	E022	1
chr14	38313226	38313435	E005,E021,E022,E080,E118	5
chr14	38313536	38313624	E118	1
chr14	38313661	38313731	E086	1
chr14	38313810	38313944	E118	1
chr14	38314723	38314773	E050	1
chr14	38314827	38315101	E118	1
chr14	38315286	38315356	E118	1
chr14	38315475	38315550	E022,E088	2
chr14	38315862	38315913	E021	1
chr14	38316009	38316079	E118	1
chr14	38316449	38316499	E121	1
chr14	38318134	38318249	E118	1
chr14	38318303	38318762	E006,E007,E093,E118	4
chr14	38318818	38319118	E118	1
chr14	38319162	38319358	E118	1
chr14	38319907	38319978	E118	1
chr14	38320381	38320431	E082	1
chr14	38320957	38321078	E118	1
chr14	38322216	38322286	E118	1
chr14	38322375	38322425	E089	1
chr14	38322445	38322499	E127	1
chr14	38322542	38322602	E006	1
chr14	38323682	38323743	E085	1
chr14	38324069	38324250	E088	1
chr14	38324523	38324573	E092	1
chr14	38324685	38324758	E118	1
chr14	38324861	38324940	E088,E090	2
chr14	38324949	38325706	E088,E090,E118	3
chr14	38325804	38326180	E088,E090,E118	3
chr14	38326222	38326398	E081,E088,E089,E090	4
chr14	38326448	38326642	E022,E088,E090	3
chr14	38326982	38327072	E124	1
chr14	38327375	38327445	E118	1
chr14	38327596	38327752	E021,E118	2
chr14	38327766	38327806	E034	1
chr14	38327978	38328272	E084,E109,E118	3
chr14	38328591	38328813	E118	1
chr14	38329116	38329186	E118	1
chr14	38329394	38329527	E006,E118	2
chr14	38329874	38330165	E059,E090	2
chr14	38330640	38330735	E118	1
chr14	38330772	38330842	E118	1
chr14	38331487	38331576	E118	1
chr14	38331661	38331786	E109,E118	2
chr14	38333226	38333307	E118	1
chr14	38333458	38333540	E118	1
chr14	38333590	38333745	E021,E118	2
chr14	38333810	38335029	E006,E021,E028,E055,E056,E057,E080,E081,E082,E084,E085,E088,E089,E090,E092,E094,E098,E109,E114,E117,E118,E119,E120,E121,E125,E126,E128	27
chr14	38335063	38335141	E118	1
chr14	38335176	38335328	E006,E090,E120,E121,E128	5
chr14	38335339	38335443	E118	1
chr14	38335482	38335614	E118	1
chr14	38336617	38336667	E051	1
chr14	38337639	38337689	E021	1
chr14	38338091	38338189	E056,E121	2
chr14	38338322	38338372	E021	1
chr14	38338427	38338488	E022	1
chr14	38338528	38338746	E057,E118	2
chr14	38338808	38338858	E093	1
chr14	38339354	38339857	E046,E057,E089,E090,E118,E126	6
chr14	38339878	38339943	E021	1
chr14	38340019	38340069	E092	1
chr14	38340113	38340508	E007,E022,E059,E082,E088,E090,E118,E119,E127	9
chr14	38340920	38340995	E022	1
chr14	38342222	38342272	E017	1
chr14	38342415	38342543	E046,E088,E118	3
chr14	38342982	38343144	E021,E118	2
chr14	38343388	38343589	E118	1
chr14	38343624	38344437	E003,E004,E006,E007,E008,E017,E021,E022,E028,E029,E032,E033,E034,E046,E050,E051,E055,E056,E057,E059,E080,E081,E082,E083,E084,E085,E086,E088,E089,E090,E091,E092,E093,E094,E097,E098,E100,E109,E114,E116,E117,E118,E119,E120,E121,E122,E123,E124,E125,E126,E127,E128	52
chr14	38344526	38344596	E118	1
chr14	38345214	38345268	E128	1
chr14	38345335	38345395	E005	1
chr14	38345639	38345689	E093	1
chr14	38346007	38346093	E098	1
chr14	38346473	38346527	E098	1
chr14	38346628	38346703	E090	1
chr14	38347055	38347109	E081	1
chr14	38347166	38347435	E081	1
chr14	38347815	38347945	E081	1
chr14	38348523	38348606	E028,E089	2
chr14	38348948	38348998	E088	1
chr14	38350385	38350437	E007	1
chr14	38351207	38351277	E118	1
chr14	38351431	38351485	E051,E090	2
chr14	38352660	38352710	E021	1
chr14	38357006	38357130	E021,E118	2
chr14	38357454	38357524	E118	1
chr14	38358225	38358749	E003,E004,E006,E021,E022,E034,E080,E081,E082,E083,E088,E089,E090,E093,E118,E121	16
chr14	38359025	38359079	E127	1
chr14	38359213	38359265	E007	1
chr14	38359454	38359525	E055	1
chr14	38361175	38361225	E089	1
chr14	38361342	38361412	E118	1
chr14	38361550	38361673	E118	1
chr14	38361976	38362016	E086	1
chr14	38362526	38362576	E032	1
chr14	38363414	38364223	E003,E008,E021,E022,E118	5
chr14	38364326	38364522	E021,E022	2
chr14	38365060	38365287	E088,E090	2
chr14	38365704	38365757	E021	1
chr14	38367196	38367246	E085	1
chr14	38367375	38367451	E118	1
chr14	38367731	38367788	E034,E109	2
chr14	38367981	38368258	E021,E055,E056,E089,E090,E118,E119,E126	8
chr14	38368271	38368347	E089	1
chr14	38368507	38368648	E021	1
chr14	38368700	38368823	E118,E126	2
chr14	38369147	38369223	E021	1
chr14	38369627	38370208	E017,E055,E056,E088,E090,E094,E117	7
chr14	38370315	38370529	E021,E055,E118,E126	4
chr14	38370667	38370717	E083	1
chr14	38370767	38371810	E004,E006,E017,E021,E022,E055,E056,E082,E083,E088,E089,E090,E098,E100,E117,E120,E121,E126,E128	19
chr14	38371862	38371936	E118	1
chr14	38372012	38372105	E051,E083,E090	3
chr14	38372128	38372231	E083	1
chr14	38372397	38372510	E017,E022,E034,E118	4
chr14	38372600	38373265	E003,E004,E005,E006,E007,E008,E017,E021,E022,E028,E033,E034,E046,E050,E051,E055,E056,E059,E080,E081,E082,E083,E084,E085,E086,E088,E089,E090,E091,E092,E093,E094,E097,E098,E109,E114,E116,E117,E118,E119,E120,E121,E122,E123,E125,E126,E127,E128	48
chr14	38374440	38374553	E109	1
chr14	38375121	38375221	E056	1
chr14	38375223	38375273	E093	1
chr14	38375309	38375359	E046	1
chr14	38375556	38375606	E021	1
chr14	38376889	38376939	E046	1
chr14	38377167	38377237	E118	1
chr14	38377541	38377595	E094	1
chr14	38379254	38379317	E050	1
chr14	38379416	38379650	E006,E120,E121	3
chr14	38379809	38379885	E118	1
chr14	38380288	38380338	E121	1
chr14	38381665	38381828	E003,E021,E022,E088	4
chr14	38382604	38382674	E118	1
chr14	38383018	38383101	E021,E082,E126	3
chr14	38383166	38383238	E022	1
chr14	38384474	38384583	E007	1
chr14	38384961	38385174	E117	1
chr14	38388021	38388091	E118	1
chr14	38388273	38388323	E109	1
chr14	38388514	38388568	E120	1
chr14	38391671	38392375	E017,E022,E055,E056,E125,E126,E128	7
chr14	38393950	38394035	E003,E004,E022	3
chr14	38394457	38394507	E022	1
chr14	38394784	38394844	E003	1
chr14	38395146	38395226	E059	1
chr14	38395593	38395650	E046	1
chr14	38396246	38396329	E080	1
chr14	38396460	38396510	E021	1
chr14	38396603	38396653	E021	1
chr14	38396817	38396887	E118	1
chr14	38397324	38397374	E090	1
chr14	38397581	38397621	E086	1
chr14	38397835	38397885	E084	1
chr14	38397978	38398060	E118,E124	2
chr14	38398714	38398764	E021	1
chr14	38399371	38399468	E051,E100	2
chr14	38399728	38399867	E007,E080	2
chr14	38399934	38400081	E055,E056	2
chr14	38400307	38400377	E118	1
chr14	38400718	38400768	E088	1
chr14	38400882	38402317	E005,E021,E029,E055,E056,E080,E088,E114,E126	9
chr14	38402364	38402452	E021,E051	2
chr14	38402660	38402748	E118	1
chr14	38403002	38403159	E005,E007,E022	3
chr14	38403426	38403521	E100,E127	2
chr14	38404244	38404314	E118	1
chr14	38405978	38406200	E005,E100,E117,E118	4
chr14	38406279	38406329	E114	1
chr14	38406922	38407013	E005	1
chr14	38407544	38407614	E118	1
chr14	38408593	38408647	E127	1
chr14	38408745	38409249	E005,E022,E084,E085,E093,E098,E109,E118	8
chr14	38409477	38409626	E126	1
chr14	38409826	38409896	E118	1
chr14	38409993	38410053	E122	1
chr14	38410804	38410844	E086	1
chr14	38410904	38410958	E098	1
chr14	38410975	38411059	E084,E085	2
chr14	38411402	38411456	E098	1
chr14	38412284	38412455	E094,E118	2
chr14	38412808	38413090	E109	1
chr14	38414285	38414339	E098	1
chr14	38414732	38414782	E022	1
chr14	38414799	38414869	E118	1
chr14	38414997	38415060	E098	1
chr14	38415241	38415373	E022,E127	2
chr14	38416210	38416276	E021,E022,E050	3
chr14	38417352	38417913	E022,E084,E094,E109	4
chr14	38418585	38418672	E021,E022	2
chr14	38425355	38425405	E022	1
chr14	38426586	38426679	E127	1
chr14	38426890	38426970	E116	1
chr14	38428072	38428131	E089,E093	2
chr14	38428294	38428344	E021	1
chr14	38429299	38429456	E017,E081	2
chr14	38429493	38429551	E007,E021	2
chr14	38429965	38430083	E081,E082	2
chr14	38431180	38431252	E021	1
chr14	38431401	38431471	E086,E098	2
chr14	38431932	38431999	E022	1
chr14	38432560	38432644	E118	1
chr14	38433339	38433405	E007	1
chr14	38435418	38435468	E017	1
chr14	38437552	38437602	E084	1
chr14	38437830	38437886	E109	1
chr14	38437941	38439584	E008,E021,E084,E085,E086,E092,E093,E094,E098,E109,E118	11
chr14	38439710	38440276	E021,E022,E084,E085,E094,E109,E118	7
chr14	38440332	38440372	E086	1
chr14	38440517	38440567	E022	1
chr14	38441368	38441408	E034	1
chr14	38441623	38441673	E085	1
chr14	38442220	38442260	E086	1
chr14	38442359	38442743	E055,E056,E119,E126	4
chr14	38442745	38443036	E080,E085,E088,E109,E118	5
chr14	38443087	38443436	E007,E088,E092,E094,E118	5
chr14	38443517	38443567	E092	1
chr14	38443681	38443916	E055,E056,E094,E109,E126	5
chr14	38445582	38445688	E022,E118	2
chr14	38445898	38445968	E118	1
chr14	38447093	38447175	E046	1
chr14	38447400	38447450	E046	1
chr14	38447461	38447521	E005	1
chr14	38449912	38449962	E046	1
chr14	38450277	38450365	E004,E008	2
chr14	38450500	38450676	E005,E007,E008,E034,E051,E118	6
chr14	38451536	38451601	E003	1
chr14	38451662	38451734	E003	1
chr14	38452563	38452657	E034,E118	2
chr14	38455116	38455706	E003,E004,E005,E006,E007,E008,E017,E021,E022,E033,E034,E046,E050,E051,E055,E056,E059,E080,E081,E082,E083,E085,E086,E088,E089,E090,E091,E092,E093,E094,E097,E098,E109,E114,E116,E117,E118,E120,E121,E122,E124,E125,E126,E127,E128	45
chr14	38456608	38456658	E022	1
chr14	38457181	38457254	E097	1
chr14	38457813	38458042	E003,E006,E017,E021,E050,E118,E121	7
chr14	38458315	38458391	E118	1
chr14	38459060	38459110	E088	1
chr14	38460339	38460509	E003,E021,E022	3
chr14	38461111	38461181	E021	1
chr14	38461290	38461347	E022	1
chr14	38461531	38461644	E056,E097	2
chr14	38461668	38462263	E021,E022,E032,E081,E082,E086,E118,E128	8
chr14	38462470	38462677	E081	1
chr14	38463892	38463988	E021,E022	2
chr14	38464071	38464763	E003,E008,E021,E022,E118	5
chr14	38465016	38465066	E022	1
chr14	38465498	38465552	E081	1
chr14	38465624	38465813	E081	1
chr14	38466298	38466590	E081,E082	2
chr14	38467004	38467073	E021	1
chr14	38468346	38468428	E081	1
chr14	38468472	38468547	E080	1
chr14	38468725	38468857	E021	1
chr14	38469218	38469372	E021,E080	2
chr14	38469382	38469432	E046	1
chr14	38469438	38469508	E118	1
chr14	38469716	38469808	E082,E088,E089,E118	4
chr14	38470059	38470129	E022	1
chr14	38470925	38470995	E022,E086	2
chr14	38471278	38471379	E008	1
chr14	38472826	38472876	E022	1
chr14	38473084	38473307	E003,E008,E017,E021,E022,E034,E082,E086	8
chr14	38473325	38473474	E003,E008,E021,E022	4
chr14	38473792	38473991	E003,E007,E021,E022	4
chr14	38474379	38474454	E021	1
chr14	38475318	38475418	E007	1
chr14	38476183	38476253	E118	1
chr14	38476929	38477067	E118	1
chr14	38477738	38477901	E017,E055,E056	3
chr14	38478894	38478944	E109	1
chr14	38479108	38479171	E086	1
chr14	38479851	38479929	E055	1
chr14	38479980	38480039	E055	1
chr14	38480197	38480251	E127	1
chr14	38480292	38480810	E006,E017,E021,E055,E056,E094,E109,E117,E125,E126,E128	11
chr14	38480855	38481040	E056,E109	2
chr14	38481206	38481316	E008,E086	2
chr14	38481325	38481542	E003,E004,E005,E008,E021,E022,E032	7
chr14	38482770	38482810	E086	1
chr14	38483937	38483987	E082	1
chr14	38485173	38485244	E034	1
chr14	38485477	38485593	E119	1
chr14	38485718	38486157	E003,E004,E005,E021,E022,E056,E085,E088,E118,E126	10
chr14	38486325	38486618	E004,E005,E021,E118	4
chr14	38486801	38486885	E119	1
chr14	38486924	38487007	E005	1
chr14	38487082	38487494	E005,E059	2
chr14	38487753	38487902	E005	1
chr14	38487921	38488001	E086	1
chr14	38488333	38488475	E118	1
chr14	38488607	38488674	E004	1
chr14	38488925	38488975	E089	1
chr14	38489031	38489170	E090	1
chr14	38489374	38489424	E088	1
chr14	38490100	38490209	E118	1
chr14	38491074	38491442	E021,E046,E081,E082	4
chr14	38491541	38491732	E021,E082,E086,E125	4
chr14	38491733	38491773	E086	1
chr14	38491800	38491859	E022	1
chr14	38493875	38493932	E056	1
chr14	38498455	38498499	E080	1
chr14	38499691	38499741	E017	1
chr14	38500242	38500422	E088,E118	2
chr14	38500790	38500878	E088	1
chr14	38501914	38502256	E004,E021,E022,E034,E057,E109,E118	7
chr14	38502616	38502695	E118	1
chr14	38503000	38503073	E118	1
chr14	38504668	38504730	E098	1
chr14	38505180	38505260	E118,E124	2
chr14	38505265	38505315	E082	1
chr14	38505800	38505850	E021	1
chr14	38506064	38506124	E006	1
chr14	38506177	38506256	E118	1
chr14	38506480	38506550	E118	1
chr14	38507017	38507067	E088	1
chr14	38507400	38507995	E081,E088	2
chr14	38508053	38509469	E006,E017,E021,E055,E056,E080,E082,E086,E088,E092,E117,E120,E126	13
chr14	38509494	38509599	E117	1
chr14	38509605	38509971	E006,E051,E086,E088,E117	5
chr14	38510458	38510565	E003,E046	2
chr14	38510876	38510936	E125	1
chr14	38511498	38512128	E003,E004,E005,E006,E017,E021,E022,E055,E056,E057,E080,E083,E085,E086,E088,E089,E090,E091,E092,E093,E094,E097,E098,E100,E114,E117,E118,E120,E121,E122,E125,E126,E128	33
chr14	38512145	38512208	E055,E122	2
chr14	38512986	38513036	E082	1
chr14	38513086	38513136	E021	1
chr14	38513677	38514365	E004,E034,E081,E117,E118	5
chr14	38514573	38514766	E034,E081	2
chr14	38514849	38514889	E034	1
chr14	38515127	38515181	E100	1
chr14	38515558	38515598	E086	1
chr14	38515957	38516094	E008,E021,E022,E051,E093	5
chr14	38516527	38517005	E005,E006,E017,E021,E034,E086,E088,E090,E092,E094,E122	11
chr14	38517077	38517127	E022	1
chr14	38517248	38517360	E021	1
chr14	38518786	38518836	E021	1
chr14	38519092	38519335	E006,E007,E022,E083,E090,E091	6
chr14	38520477	38520591	E083,E118	2
chr14	38520664	38520724	E005	1
chr14	38521631	38521747	E006,E091	2
chr14	38522004	38522094	E021	1
chr14	38522667	38522707	E086	1
chr14	38522772	38523340	E003,E005,E006,E017,E021,E034,E055,E057,E086,E088	10
chr14	38523511	38523561	E021	1
chr14	38523655	38523723	E021,E046	2
chr14	38524063	38524137	E021	1
chr14	38524489	38524559	E118	1
chr14	38524844	38524908	E086	1
chr14	38525128	38525178	E021	1
chr14	38525223	38525292	E017,E081	2
chr14	38525357	38525415	E081	1
chr14	38525439	38525519	E008	1
chr14	38525530	38525832	E003,E004,E006,E008,E021,E022,E034,E046,E050,E051,E056,E097,E109,E121,E124,E126	16
chr14	38528264	38528354	E022	1
chr14	38528365	38528425	E003	1
chr14	38528456	38528496	E034	1
chr14	38529079	38529139	E122	1
chr14	38530486	38530536	E021	1
chr14	38531431	38531552	E046	1
chr14	38531954	38532182	E029,E034,E046	3
chr14	38532301	38532361	E125	1
chr14	38532364	38532462	E046,E119	2
chr14	38532633	38533759	E029,E034,E046,E081,E082,E083,E088,E089,E090	9
chr14	38533919	38534042	E046	1
chr14	38534091	38535378	E003,E004,E006,E008,E021,E022,E029,E032,E033,E034,E046,E050,E051,E081,E088,E092,E093,E109,E114,E118,E124,E126	22
chr14	38535412	38535565	E021,E034,E046,E086	4
chr14	38535605	38535652	E034	1
chr14	38535698	38535862	E033,E034,E046	3
chr14	38536217	38536291	E034	1
chr14	38536357	38536514	E034,E118	2
chr14	38537367	38537461	E034	1
chr14	38537514	38537666	E034	1
chr14	38538058	38538142	E034,E046	2
chr14	38538173	38538292	E034,E046	2
chr14	38538427	38538467	E034	1
chr14	38538583	38538890	E034,E046	2
chr14	38538895	38538958	E032,E086	2
chr14	38538969	38539076	E034,E046,E118	3
chr14	38539085	38539238	E021,E033,E034,E046	4
chr14	38539373	38539945	E033,E034,E046	3
chr14	38539980	38540063	E033,E034,E046	3
chr14	38540081	38540168	E034,E046	2
chr14	38540214	38540610	E034,E046,E050,E051,E090	5
chr14	38540753	38540793	E034	1
chr14	38541185	38541297	E034	1
chr14	38541601	38541680	E034	1
chr14	38541723	38541872	E034,E046	2
chr14	38542040	38542172	E034,E050	2
chr14	38542314	38544458	E003,E004,E021,E022,E029,E033,E034,E046,E050,E051,E055,E056,E086,E093,E098,E109,E118,E126	18
chr14	38544510	38544584	E034,E046	2
chr14	38546218	38546514	E007,E034,E046,E080,E086,E088	6
chr14	38546894	38548252	E003,E004,E006,E008,E022,E033,E034,E046,E050,E051,E081,E084,E086,E088,E093,E094,E098,E109,E116,E127	20
chr14	38548286	38548492	E034,E050,E084,E088	4
chr14	38548507	38548823	E006,E017,E029,E034,E046,E050,E055,E056,E084,E085,E086,E088,E090,E092,E094,E098,E109,E114,E116,E118,E119,E120,E126	23
chr14	38548829	38548883	E098	1
chr14	38549189	38549402	E034,E050,E086,E089	4
chr14	38549956	38550103	E118	1
chr14	38550237	38550520	E055,E056,E084,E086,E114,E124,E126	7
chr14	38551147	38551204	E034	1
chr14	38551223	38551273	E021	1
chr14	38551493	38551771	E004,E005,E021,E022,E034,E055,E056,E080,E086	9
chr14	38552135	38552221	E034	1
chr14	38552342	38552382	E086	1
chr14	38552410	38552577	E034,E081	2
chr14	38552751	38552805	E081	1
chr14	38552844	38552894	E017	1
chr14	38552915	38552994	E118	1
chr14	38553933	38553983	E022	1
chr14	38554268	38554338	E118	1
chr14	38554645	38554695	E021	1
chr14	38555632	38555672	E034	1
chr14	38555719	38555777	E097	1
chr14	38555781	38555831	E017	1
chr14	38556322	38556372	E022	1
chr14	38557235	38557305	E118	1
chr14	38557636	38557705	E034	1
chr14	38557730	38557880	E034,E086,E109	3
chr14	38557995	38558045	E046	1
chr14	38558131	38558915	E006,E033,E034,E046,E050,E051,E088,E097,E098,E109,E118,E126	12
chr14	38558959	38559024	E005	1
chr14	38559241	38559322	E034,E046	2
chr14	38559754	38560025	E034,E050	2
chr14	38560105	38560170	E021,E051	2
chr14	38562301	38562361	E090	1
chr14	38563185	38563225	E034	1
chr14	38563308	38563401	E021,E127	2
chr14	38567414	38568336	E004,E006,E017,E055,E056,E057,E080,E117,E120,E121,E122,E125,E126,E127,E128	15
chr14	38568802	38568866	E124	1
chr14	38570674	38570728	E081	1
chr14	38570756	38570806	E021	1
chr14	38570824	38571145	E093,E118	2
chr14	38571316	38571386	E118	1
chr14	38571498	38571592	E007,E055,E056	3
chr14	38573144	38573360	E006,E034,E046,E109,E117	5
chr14	38573800	38573860	E006	1
chr14	38574073	38574169	E033	1
chr14	38574357	38574695	E086,E117	2
chr14	38574862	38574927	E051	1
chr14	38575081	38575145	E124	1
chr14	38575913	38576024	E006	1
chr14	38576385	38576799	E033,E034,E046,E050,E057,E116,E117,E118,E126,E127	10
chr14	38577020	38577074	E127	1
chr14	38577472	38578502	E006,E017,E034,E055,E056,E081,E082,E088,E117,E118,E120,E124,E126	13
chr14	38579742	38579812	E118	1
chr14	38579840	38579890	E088	1
chr14	38581952	38582014	E004	1
chr14	38582267	38582418	E004,E021	2
chr14	38582491	38582541	E021	1
chr14	38582657	38583055	E003,E004,E008,E021,E022,E098,E118	7
chr14	38584684	38584774	E003,E021,E022,E118	4
chr14	38585229	38585279	E021	1
chr14	38585452	38585523	E118	1
chr14	38586254	38586364	E088	1
chr14	38586679	38586774	E003	1
chr14	38586808	38586878	E118	1
chr14	38587016	38587155	E126	1
chr14	38587216	38587305	E022	1
chr14	38587389	38587525	E055,E056,E126	3
chr14	38587891	38587962	E021,E022	2
chr14	38588449	38588511	E082	1
chr14	38588651	38588692	E034	1
chr14	38589404	38589585	E034,E046	2
chr14	38589807	38589856	E086	1
chr14	38589864	38589934	E118	1
chr14	38590018	38590091	E006,E046	2
chr14	38590138	38590178	E086	1
chr14	38590509	38591200	E006,E007,E008,E021,E034,E050,E051,E055,E056,E082,E086,E088,E126	13
chr14	38591569	38591729	E017,E021,E050,E055,E056	5
chr14	38592254	38592314	E034	1
chr14	38592488	38592593	E050	1
chr14	38593269	38593322	E086,E088	2
chr14	38593368	38593408	E086	1
chr14	38593597	38593660	E080	1
chr14	38593740	38594152	E004,E021,E022,E050,E051,E080,E086,E088,E097,E118,E123	11
chr14	38594275	38594325	E034,E046	2
chr14	38594356	38594564	E004,E046,E050,E086	4
chr14	38594568	38595364	E003,E004,E005,E017,E021,E022,E033,E034,E046,E050,E051,E055,E056,E080,E081,E082,E084,E085,E086,E088,E092,E093,E094,E098,E109,E124,E126	27
chr14	38595410	38595460	E022	1
chr14	38595686	38595801	E003	1
chr14	38595928	38595978	E089	1
chr14	38596315	38596401	E086	1
chr14	38596517	38596666	E118	1
chr14	38596696	38596864	E003,E021,E056,E082	4
chr14	38596939	38597349	E004,E008,E017,E021,E022,E055,E056,E088,E116,E118,E120,E121,E126,E127	14
chr14	38597378	38597428	E034	1
chr14	38597674	38597724	E022	1
chr14	38598072	38598122	E046	1
chr14	38598263	38598313	E022	1
chr14	38598347	38598424	E021	1
chr14	38598528	38598578	E022	1
chr14	38598656	38598865	E004,E008	2
chr14	38598942	38599293	E003,E004,E008,E021,E022,E034,E046,E093,E118	9
chr14	38599297	38599419	E008	1
chr14	38599833	38599883	E022	1
chr14	38600716	38600756	E034	1
chr14	38601324	38601364	E034	1
chr14	38601831	38601931	E117	1
chr14	38603405	38603455	E088	1
chr14	38603622	38605479	E021,E022,E055,E056,E086,E088,E109,E117,E118,E126	10
chr14	38605865	38605915	E082	1
chr14	38605978	38606018	E086	1
chr14	38606041	38606091	E021	1
chr14	38606306	38606558	E006,E017,E055,E056,E117,E120,E121,E126	8
chr14	38607988	38608392	E004,E006,E017,E021,E055,E056,E100,E117,E118,E120,E125,E126,E128	13
chr14	38608490	38608583	E004,E007	2
chr14	38609224	38609295	E118	1
chr14	38609328	38609409	E088	1
chr14	38609525	38609618	E034,E086	2
chr14	38610278	38610328	E021	1
chr14	38610365	38610550	E055,E056,E120	3
chr14	38611204	38611312	E081	1
chr14	38611523	38611593	E118	1
chr14	38611748	38611828	E008	1
chr14	38612129	38612179	E114	1
chr14	38612192	38612284	E055,E118	2
chr14	38612352	38613659	E004,E006,E008,E017,E021,E022,E029,E055,E056,E057,E081,E082,E088,E090,E098,E114,E117,E120,E121,E122,E125,E126,E127,E128	24
chr14	38613762	38613858	E004	1
chr14	38613942	38614196	E003,E004,E021,E022,E055,E056,E092,E094	8
chr14	38614314	38614775	E003,E021,E022,E032,E034,E057,E090,E127	8
chr14	38614859	38614914	E127	1
chr14	38615054	38615122	E090	1
chr14	38615178	38615325	E088	1
chr14	38615775	38615825	E088	1
chr14	38616245	38616342	E007,E022,E118	3
chr14	38616689	38616761	E081	1
chr14	38616948	38617015	E109	1
chr14	38617380	38617440	E005	1
chr14	38617602	38617942	E004,E086	2
chr14	38618217	38618710	E005,E017,E117	3
chr14	38619015	38619199	E081,E082,E126	3
chr14	38619238	38619288	E089	1
chr14	38619371	38619540	E017,E034,E046,E050,E051,E055,E056,E109,E118,E120,E126,E127	12
chr14	38619619	38619659	E086	1
chr14	38620497	38620537	E034	1
chr14	38621652	38621789	E118,E127	2
chr14	38622420	38622536	E098,E118	2
chr14	38623136	38623206	E118	1
chr14	38623568	38623660	E118	1
chr14	38624051	38624149	E118	1
chr14	38626786	38626840	E046,E050,E051	3
chr14	38627236	38627286	E022	1
chr14	38627470	38627520	E022	1
chr14	38627606	38628000	E056,E121,E122	3
chr14	38628469	38628591	E122	1
chr14	38628676	38628955	E117	1
chr14	38628973	38629130	E080,E118	2
chr14	38629560	38629636	E118	1
chr14	38629666	38629751	E109	1
chr14	38629809	38629989	E109	1
chr14	38630272	38630316	E097	1
chr14	38630518	38630568	E021	1
chr14	38630714	38630764	E021	1
chr14	38630885	38631092	E003,E021,E022,E118	4
chr14	38631101	38631166	E003	1
chr14	38631182	38631234	E021	1
chr14	38632237	38632305	E022	1
chr14	38633523	38633632	E017,E055,E056,E120,E126,E128	6
chr14	38634652	38634758	E090	1
chr14	38635738	38635829	E022,E083	2
chr14	38636019	38636059	E086	1
chr14	38636948	38637078	E008	1
chr14	38637631	38637671	E086	1
chr14	38637705	38638006	E083,E086,E088,E126	4
chr14	38638052	38638221	E118	1
chr14	38638581	38638668	E022,E057	2
chr14	38638679	38638767	E021	1
chr14	38639001	38639051	E088	1
chr14	38639690	38639965	E088,E117	2
chr14	38640333	38640798	E017,E022,E055,E056,E086,E088,E089,E117,E120,E122,E125,E126,E127,E128	14
chr14	38641044	38641121	E127	1
chr14	38641253	38641344	E033	1
chr14	38642022	38642133	E021,E118	2
chr14	38642864	38643149	E109	1
chr14	38643840	38643880	E086	1
chr14	38643890	38643940	E021	1
chr14	38643959	38643999	E086	1
chr14	38644026	38644168	E003,E021,E022,E086	4
chr14	38644933	38644984	E021	1
chr14	38645023	38645073	E022	1
chr14	38645446	38646046	E006,E081,E082	3
chr14	38647025	38647088	E086	1
chr14	38649803	38649853	E082	1
chr14	38650546	38650586	E086	1
chr14	38650892	38650991	E021	1
chr14	38651083	38651133	E022	1
chr14	38651637	38651687	E022	1
chr14	38652282	38652389	E021,E022	2
chr14	38652543	38652607	E124	1
chr14	38652845	38652889	E080	1
chr14	38652924	38653310	E004,E007,E021,E022,E080,E094	6
chr14	38654387	38654482	E006,E090	2
chr14	38654706	38655416	E006,E080,E092,E094,E117,E118,E122	7
chr14	38655608	38655790	E004,E006,E021,E034,E046,E121	6
chr14	38656021	38656084	E034	1
chr14	38656118	38656208	E007,E093	2
chr14	38656354	38656448	E120,E121	2
chr14	38656612	38657634	E004,E005,E021,E022,E034,E057,E094,E109,E117,E127	10
chr14	38657636	38657686	E046	1
chr14	38658088	38658634	E003,E004,E008,E021,E022,E117,E123	7
chr14	38658645	38659883	E003,E004,E008,E021,E022	5
chr14	38660003	38660406	E003,E004,E008,E021,E022	5
chr14	38660592	38660700	E004,E022	2
chr14	38660820	38660870	E022	1
chr14	38661481	38661535	E022	1
chr14	38661558	38661706	E004	1
chr14	38661783	38661843	E004	1
chr14	38662478	38662592	E021	1
chr14	38663964	38664022	E022	1
chr14	38664032	38664127	E004,E021	2
chr14	38664550	38664619	E021	1
chr14	38664989	38665042	E021,E022	2
chr14	38665092	38665142	E021	1
chr14	38665320	38665413	E003,E004,E021,E022	4
chr14	38665502	38665591	E003,E021,E022	3
chr14	38665630	38665692	E022	1
chr14	38665716	38665831	E004,E021	2
chr14	38665835	38665887	E022	1
chr14	38666096	38666158	E004,E126	2
chr14	38666236	38667564	E003,E004,E006,E008,E017,E021,E022,E033,E034,E046,E050,E051,E055,E056,E059,E081,E082,E086,E088,E089,E090,E092,E093,E098,E109,E117,E118,E120,E121,E122,E125,E126,E127,E128	34
chr14	38667589	38667689	E021,E117	2
chr14	38667756	38668042	E021,E022,E117,E128	4
chr14	38668082	38669952	E003,E006,E008,E017,E021,E022,E056,E080,E081,E086,E088,E093,E094,E109,E117,E118,E120,E125,E126,E127,E128	21
chr14	38670127	38670183	E021	1
chr14	38670203	38670282	E109	1
chr14	38670299	38672507	E003,E004,E008,E021,E022,E029,E086,E094,E109,E117,E118,E127	12
chr14	38672599	38672843	E003,E008,E021,E022	4
chr14	38672884	38674960	E003,E004,E008,E017,E021,E022,E033,E055,E056,E081,E109,E117,E121	13
chr14	38675216	38681014	E003,E004,E005,E006,E007,E008,E017,E021,E022,E028,E034,E050,E051,E055,E056,E057,E080,E081,E082,E083,E084,E085,E086,E088,E089,E090,E092,E093,E094,E097,E098,E100,E109,E114,E117,E118,E120,E121,E122,E124,E125,E126,E127,E128	44
chr14	38681066	38681141	E021,E056	2
chr14	38681298	38681348	E109	1
chr14	38681379	38681635	E017,E055,E056,E080,E084,E085,E094,E109,E118	9
chr14	38681639	38681749	E085	1
chr14	38681872	38681922	E007	1
chr14	38682233	38682283	E021	1
chr14	38682303	38682629	E006,E055,E056,E082,E120,E125,E126,E128	8
chr14	38682772	38682833	E056	1
chr14	38683128	38683205	E055	1
chr14	38683444	38683621	E008,E017,E021,E022,E055,E056,E094,E121	8
chr14	38683647	38683797	E008,E021,E109	3
chr14	38683848	38684070	E086,E094	2
chr14	38685653	38685703	E084	1
chr14	38686015	38686069	E098	1
chr14	38686221	38687271	E003,E004,E005,E008,E017,E021,E022,E055,E056,E080,E082,E084,E085,E092,E094,E109,E117,E118	18
chr14	38687308	38687538	E088,E117	2
chr14	38689010	38689172	E021,E088,E126	3
chr14	38689215	38689495	E081,E082,E084,E088,E094,E126	6
chr14	38689507	38689602	E118	1
chr14	38689920	38689974	E098	1
chr14	38690359	38690549	E022,E059,E098	3
chr14	38690565	38690615	E022	1
chr14	38691026	38691084	E021	1
chr14	38691337	38691461	E021,E022	2
chr14	38691465	38691787	E008,E021,E022,E118	4
chr14	38691844	38691915	E022	1
chr14	38691944	38691994	E021	1
chr14	38692403	38692443	E086	1
chr14	38693647	38694350	E021,E056,E081,E088,E089,E100,E126	7
chr14	38694820	38694890	E118	1
chr14	38695440	38695510	E118	1
chr14	38695568	38695908	E003,E021,E022,E055,E056,E120,E121,E126	8
chr14	38696355	38696405	E109	1
chr14	38697280	38697350	E118	1
chr14	38697373	38697600	E118,E121	2
chr14	38700132	38700193	E022,E109	2
chr14	38700692	38700750	E017	1
chr14	38700896	38700966	E118	1
chr14	38702069	38702139	E118	1
chr14	38702504	38702599	E050,E086,E093	3
chr14	38703351	38703578	E021,E022,E118	3
chr14	38705198	38705276	E022	1
chr14	38706214	38706264	E021	1
chr14	38707015	38707460	E006,E017,E021,E055,E056,E120,E128	7
chr14	38707481	38708686	E006,E017,E021,E022,E051,E055,E056,E084,E086,E117,E120,E121,E122,E125,E126	15
chr14	38708879	38708929	E017	1
chr14	38709155	38709239	E122	1
chr14	38709927	38709981	E127	1
chr14	38710066	38710141	E093	1
chr14	38710337	38710462	E118	1
chr14	38710512	38710624	E122	1
chr14	38711228	38711278	E121	1
chr14	38711351	38711438	E021,E029	2
chr14	38711440	38711500	E122	1
chr14	38711759	38711837	E051,E122	2
chr14	38711948	38712039	E091,E122	2
chr14	38712218	38712296	E122	1
chr14	38712775	38712884	E021,E122	2
chr14	38712967	38713560	E021,E050,E051,E117,E122	5
chr14	38713701	38713751	E021	1
chr14	38713799	38713872	E122	1
chr14	38713929	38714021	E122	1
chr14	38714151	38714313	E122	1
chr14	38714830	38714900	E051	1
chr14	38714939	38715056	E122	1
chr14	38715309	38715422	E122	1
chr14	38715818	38715903	E122	1
chr14	38716212	38716307	E122	1
chr14	38716507	38716567	E122	1
chr14	38716609	38716731	E021,E122	2
chr14	38716784	38716834	E022	1
chr14	38717106	38717172	E122	1
chr14	38717589	38718454	E003,E004,E021,E022,E051,E081,E082,E086,E088,E089,E117,E118,E121,E122,E126	15
chr14	38718582	38718736	E021,E122	2
chr14	38718787	38718893	E082,E122	2
chr14	38719406	38719499	E122	1
chr14	38719520	38720001	E017,E055,E056,E086,E088,E090,E120,E122,E126	9
chr14	38720133	38720193	E122	1
chr14	38720897	38721098	E122	1
chr14	38721284	38722057	E017,E088,E089,E122	4
chr14	38722226	38722286	E122	1
chr14	38722340	38722610	E088,E122	2
chr14	38722747	38723341	E003,E006,E007,E017,E021,E086,E088,E089,E090,E122	10
chr14	38723353	38726340	E003,E004,E005,E006,E007,E008,E017,E021,E022,E034,E046,E050,E051,E055,E056,E057,E080,E081,E082,E083,E084,E085,E086,E088,E089,E090,E092,E093,E094,E097,E098,E100,E109,E117,E118,E120,E121,E122,E124,E125,E126,E128	42
chr14	38726392	38727456	E004,E006,E017,E055,E056,E057,E088,E089,E114,E117,E118,E119,E122,E127,E128	15
chr14	38728855	38728928	E022	1
chr14	38729238	38729295	E022	1
chr14	38730572	38730666	E021	1
chr14	38730701	38730752	E017	1
chr14	38730934	38731072	E055,E056,E120	3
chr14	38731097	38731177	E057	1
chr14	38737911	38737961	E022	1
chr14	38739631	38739681	E021	1
chr14	38740338	38740388	E007	1
chr14	38740783	38740833	E007	1
chr14	38741163	38741221	E093	1
chr14	38741357	38741434	E122	1
chr14	38741575	38741636	E080,E109	2
chr14	38741822	38741916	E055,E086,E089,E098	4
chr14	38742392	38742465	E082,E083	2
chr14	38742939	38742989	E022	1
chr14	38743031	38743172	E004,E034	2
chr14	38743996	38744342	E003,E007,E082	3
chr14	38744415	38744604	E007,E118,E122	3
chr14	38744726	38744875	E022,E081	2
chr14	38744935	38745099	E081,E082	2
chr14	38745125	38745165	E086	1
chr14	38745694	38745776	E021	1
chr14	38746199	38746300	E021,E118	2
chr14	38746489	38746539	E022	1
chr14	38746567	38746697	E117	1
chr14	38746813	38747993	E055,E056,E086,E109,E117,E120,E122,E127	8
chr14	38748571	38748659	E122	1
chr14	38748747	38748944	E007,E117	2
chr14	38749044	38749098	E098	1
chr14	38749268	38749368	E118	1
chr14	38749434	38749548	E081,E082,E086,E088,E090	5
chr14	38750287	38750337	E082	1
chr14	38751198	38751252	E098	1
chr14	38751424	38751604	E055,E056,E080	3
chr14	38751748	38751947	E080,E118	2
chr14	38752198	38752520	E055,E088,E122	3
chr14	38752604	38752708	E122	1
chr14	38754409	38754523	E056	1
chr14	38755082	38756555	E017,E033,E056,E080,E083,E088,E094,E117,E120,E121,E122,E125,E128	13
chr14	38757680	38757750	E118	1
chr14	38757994	38758119	E122	1
chr14	38758162	38758225	E032	1
chr14	38758234	38758353	E006,E122	2
chr14	38758427	38758927	E097,E117,E122	3
chr14	38758978	38761709	E006,E017,E021,E055,E056,E059,E080,E081,E082,E086,E088,E089,E090,E091,E092,E094,E097,E098,E100,E109,E117,E118,E120,E121,E122,E125,E126,E127,E128	29
chr14	38762921	38763142	E117	1
chr14	38764150	38764210	E006	1
chr14	38765592	38765691	E022,E118	2
chr14	38765840	38765992	E118	1
chr14	38766941	38767319	E006,E007,E017,E055,E056,E081,E082,E083,E086,E088,E089,E090,E092,E093,E098,E100,E120,E122,E125,E126,E128	21
chr14	38767401	38767549	E006,E017,E081,E082	4
chr14	38767820	38767860	E086	1
chr14	38767986	38768046	E006	1
chr14	38768515	38768595	E021	1
chr14	38768897	38768951	E007,E021	2
chr14	38769829	38769899	E118	1
chr14	38770949	38771022	E118	1
chr14	38771247	38771297	E083	1
chr14	38771495	38771576	E118	1
chr14	38772191	38772265	E118	1
chr14	38772279	38772479	E120,E121	2
chr14	38774646	38774696	E082	1
chr14	38774790	38774840	E021	1
chr14	38777698	38777773	E118	1
chr14	38778013	38778118	E086,E118	2
chr14	38778776	38781475	E003,E004,E006,E007,E008,E017,E022,E034,E056,E083,E086,E088,E089,E109,E117,E121,E122,E125,E128	19
chr14	38781554	38781614	E122	1
chr14	38781752	38781810	E086,E090	2
chr14	38782778	38782951	E055,E056,E125,E128	4
chr14	38783056	38783242	E006,E007,E055,E056	4
chr14	38783473	38783562	E118	1
chr14	38783607	38783661	E056	1
chr14	38783785	38783935	E098,E118	2
chr14	38784138	38784212	E118	1
chr14	38785411	38785481	E118	1
chr14	38785920	38785970	E082	1
chr14	38786253	38786323	E118	1
chr14	38786412	38786555	E017,E118	2
chr14	38786864	38786904	E086	1
chr14	38787139	38787742	E081,E082	2
chr14	38787795	38787878	E082	1
chr14	38788014	38788088	E082	1
chr14	38788879	38788923	E080	1
chr14	38789000	38789078	E007	1
chr14	38789794	38789885	E124	1
chr14	38790734	38790795	E021	1
chr14	38790849	38790939	E003,E022	2
chr14	38791200	38791250	E021	1
chr14	38791343	38791412	E022	1
chr14	38792610	38792683	E080	1
chr14	38792740	38792851	E080	1
chr14	38794099	38794243	E017,E055,E056	3
chr14	38795432	38795482	E090	1
chr14	38795593	38795643	E022	1
chr14	38796096	38796157	E127	1
chr14	38798481	38798994	E004,E117,E118	3
chr14	38799129	38799189	E004	1
chr14	38799236	38800302	E003,E004,E008,E017,E021,E022,E055,E057,E109,E118,E126	11
chr14	38801937	38801987	E021	1
chr14	38803747	38803817	E118	1
chr14	38803889	38803963	E003	1
chr14	38804408	38804468	E006	1
chr14	38804963	38805013	E021	1
chr14	38805498	38805996	E055,E056,E117,E122,E125	5
chr14	38806063	38806123	E122	1
chr14	38807393	38807443	E090	1
chr14	38807512	38807596	E056	1
chr14	38807621	38807874	E055,E056,E090	3
chr14	38808803	38809410	E017,E055,E056,E086,E100,E117,E120,E121,E125,E126,E128	11
chr14	38809506	38809566	E003	1
chr14	38810452	38810633	E055,E056,E126	3
chr14	38811139	38811458	E017,E055,E056,E081,E082,E086,E126	7
chr14	38811496	38811688	E006,E055,E056,E098,E117,E126	6
chr14	38811737	38812692	E006,E017,E055,E056,E117,E120,E121,E125,E126,E127,E128	11
chr14	38812870	38813043	E022	1
chr14	38813268	38813318	E055	1
chr14	38814155	38814232	E118	1
chr14	38815126	38815597	E005,E021	2
chr14	38819403	38819653	E004,E117,E122	3
chr14	38819694	38819827	E118,E122	2
chr14	38820867	38820937	E118	1
chr14	38821119	38821188	E007,E080	2
chr14	38821251	38821302	E080	1
chr14	38821342	38821386	E080	1
chr14	38821738	38821778	E086	1
chr14	38822605	38822686	E118	1
chr14	38822937	38822987	E051	1
chr14	38824692	38824762	E118	1
chr14	38824811	38824945	E021,E022,E091	3
chr14	38825029	38825073	E097	1
chr14	38825529	38825579	E082	1
chr14	38825622	38825766	E081,E082	2
chr14	38825965	38826367	E056,E120,E122	3
chr14	38826430	38826480	E055	1
chr14	38826524	38827626	E005,E006,E017,E022,E055,E056,E080,E083,E086,E088,E090,E097,E100,E117,E118,E120,E121,E122,E125,E126,E128	21
chr14	38827683	38827746	E097	1
chr14	38827796	38827870	E022,E128	2
chr14	38829961	38830231	E017,E056,E080,E118,E126	5
chr14	38830614	38830699	E021	1
chr14	38831358	38831412	E098	1
chr14	38831842	38831888	E097	1
chr14	38832550	38832643	E022,E109,E126	3
chr14	38832866	38832916	E007	1
chr14	38833967	38834112	E122	1
chr14	38834189	38834259	E097,E118	2
chr14	38834598	38835179	E055,E056,E081,E082,E098,E125,E126	7
chr14	38835531	38836201	E004,E006,E007,E022,E055,E056,E084,E090,E121,E122	10
chr14	38836385	38836445	E122	1
chr14	38836468	38836565	E088,E089	2
chr14	38836750	38837464	E004,E080,E083,E086,E088,E094,E098,E122,E123	9
chr14	38837511	38837592	E122	1
chr14	38838410	38838464	E098	1
chr14	38840690	38840781	E021,E094	2
chr14	38841048	38841088	E086	1
chr14	38841525	38841565	E086	1
chr14	38841796	38841861	E127	1
chr14	38841909	38841981	E007	1
chr14	38842206	38842272	E097	1
chr14	38842978	38843349	E081,E082	2
chr14	38843429	38843483	E098	1
chr14	38843487	38843608	E082	1
chr14	38843844	38844066	E081,E082,E091	3
chr14	38845145	38845208	E046	1
chr14	38846424	38846488	E124	1
chr14	38846878	38846946	E004,E007	2
chr14	38847278	38847328	E091	1
chr14	38849068	38849108	E086	1
chr14	38849547	38849711	E120,E121	2
chr14	38851838	38851911	E086,E118	2
chr14	38852643	38852714	E007	1
chr14	38853149	38853199	E051	1
chr14	38853268	38853318	E090	1
chr14	38853854	38853894	E086	1
chr14	38854095	38854226	E017,E055,E056	3
chr14	38854970	38855373	E022,E088,E089,E090	4
chr14	38855426	38855538	E088	1
chr14	38855567	38855937	E122	1
chr14	38856598	38856719	E007,E082	2
chr14	38856903	38857546	E007,E055,E056,E090,E126	5
chr14	38857737	38857787	E007	1
chr14	38857921	38858081	E056,E126	2
chr14	38858727	38858808	E118	1
chr14	38858921	38860016	E006,E007,E017,E022,E029,E055,E056,E082,E086,E088,E089,E090,E092,E121,E122,E125,E126,E128	18
chr14	38860229	38861241	E006,E017,E022,E055,E056,E080,E083,E088,E089,E090,E100,E117,E120,E121,E122,E125,E126,E128	18
chr14	38861314	38861364	E082	1
chr14	38862234	38862284	E050	1
chr14	38862618	38862678	E003	1
chr14	38862841	38862881	E086	1
chr14	38863399	38863466	E022	1
chr14	38863895	38863965	E118	1
chr14	38864318	38864419	E089	1
chr14	38864543	38864597	E127	1
chr14	38865330	38865384	E098	1
chr14	38865704	38865777	E118	1
chr14	38866000	38866180	E006,E022,E083	3
chr14	38866634	38866684	E021	1
chr14	38866911	38866981	E118	1
chr14	38868143	38868242	E118	1
chr14	38868589	38868706	E003	1
chr14	38868752	38868851	E088	1
chr14	38868877	38868989	E022,E098	2
chr14	38869527	38869613	E017,E056	2
chr14	38870027	38870193	E008,E021,E022	3
chr14	38870244	38870451	E021,E088,E118	3
chr14	38870506	38870576	E118	1
chr14	38870817	38871035	E003,E006,E017,E051,E086,E088,E122	7
chr14	38871094	38871144	E021	1
chr14	38871153	38871334	E122	1
chr14	38871356	38871607	E017,E055,E056,E088,E117,E121,E122,E125	8
chr14	38872303	38872357	E120	1
chr14	38872950	38874290	E006,E017,E055,E056,E057,E082,E088,E090,E117,E120,E121,E122,E125,E126,E127,E128	16
chr14	38874504	38874563	E120	1
chr14	38874566	38874619	E121	1
chr14	38874712	38876005	E003,E004,E006,E007,E008,E017,E021,E022,E055,E056,E080,E081,E082,E083,E086,E088,E089,E090,E091,E093,E097,E098,E100,E117,E118,E120,E121,E122,E125,E126,E128	31
chr14	38876269	38876319	E083	1
chr14	38876342	38876465	E056	1
chr14	38877144	38877194	E093	1
chr14	38877267	38877350	E007	1
chr14	38877516	38877774	E005,E097,E118,E120,E121	5
chr14	38877841	38878237	E017,E055,E056,E081,E082,E083,E090,E120,E121	9
chr14	38878319	38878932	E017,E022,E055,E056,E081,E083,E090,E118,E120,E121,E125,E126,E128	13
chr14	38879762	38879963	E055,E056,E120,E121	4
chr14	38880124	38880182	E081	1
chr14	38880287	38880364	E082	1
chr14	38880437	38880775	E007,E017,E055,E056,E118,E120,E121,E122,E126	9
chr14	38880958	38881028	E118	1
chr14	38881654	38881793	E100,E118	2
chr14	38881931	38882168	E120,E121	2
chr14	38883495	38883956	E081,E082	2
chr14	38884241	38884295	E128	1
chr14	38885905	38886015	E126	1
chr14	38886837	38887036	E117	1
chr14	38888617	38888671	E128	1
chr14	38888735	38889186	E004,E007,E022,E081,E082,E083,E086,E118,E121,E122,E125,E127,E128	13
chr14	38889260	38889630	E017,E055,E056,E090,E117,E120,E121,E122,E125,E126,E128	11
chr14	38890255	38890325	E118	1
chr14	38892500	38892554	E094	1
chr14	38893363	38893424	E021,E086	2
chr14	38894243	38894462	E017,E118	2
chr14	38894491	38894551	E006	1
chr14	38894684	38894758	E091,E118,E127	3
chr14	38894867	38894989	E081,E086,E118	3
chr14	38895021	38895097	E118	1
chr14	38895720	38895849	E017,E056	2
chr14	38896555	38896653	E082,E086	2
chr14	38897663	38897795	E082,E109	2
chr14	38898106	38898156	E109	1
chr14	38898820	38898876	E007	1
chr14	38899013	38899083	E118	1
chr14	38899501	38899626	E118	1
chr14	38900171	38900225	E127	1
chr14	38900309	38900359	E022	1
chr14	38900602	38900660	E086	1
chr14	38901471	38901618	E080,E118	2
chr14	38901733	38901808	E097	1
chr14	38902035	38902105	E118	1
chr14	38902725	38902884	E082,E118	2
chr14	38904170	38904244	E118	1
chr14	38904597	38904768	E082,E118,E126	3
chr14	38904855	38904905	E082	1
chr14	38905553	38905676	E127	1
chr14	38905879	38905971	E118	1
chr14	38907214	38907284	E118	1
chr14	38907933	38907977	E097	1
chr14	38908263	38908379	E022,E086	2
chr14	38908590	38908640	E022	1
chr14	38908678	38908812	E118	1
chr14	38909634	38909719	E051	1
chr14	38910522	38910629	E083,E086,E116	3
chr14	38910670	38910720	E007	1
chr14	38911063	38911113	E083	1
chr14	38911178	38911264	E083	1
chr14	38911322	38911858	E004,E021,E022,E050,E051,E080,E083,E086,E088,E122	10
chr14	38916131	38916219	E021,E022	2
chr14	38918029	38918079	E022	1
chr14	38918086	38918190	E118	1
chr14	38918254	38918304	E022	1
chr14	38918541	38918608	E022	1
chr14	38919464	38919520	E022	1
chr14	38919932	38920013	E017,E120	2
chr14	38920311	38920381	E118	1
chr14	38921343	38921393	E093	1
chr14	38925659	38925736	E118	1
chr14	38925918	38925992	E022	1
chr14	38926502	38926572	E118	1
chr14	38926995	38927049	E081	1
chr14	38927344	38927446	E118	1
chr14	38929680	38929740	E003	1
chr14	38929752	38929800	E097	1
chr14	38929809	38929891	E118	1
chr14	38930114	38930216	E118,E120	2
chr14	38931656	38931706	E046	1
chr14	38933638	38933678	E086	1
chr14	38934160	38934210	E082	1
chr14	38936937	38937007	E118	1
chr14	38937128	38937218	E093	1
chr14	38938432	38938670	E006,E017,E055,E056,E088,E120,E121,E126,E127	9
chr14	38938726	38938805	E088	1
chr14	38939540	38939637	E055	1
chr14	38940478	38940533	E086	1
chr14	38940756	38940810	E056	1
chr14	38942568	38942656	E124	1
chr14	38942707	38942761	E127	1
chr14	38945629	38945683	E098	1
chr14	38945689	38945778	E124	1
chr14	38947096	38947146	E046	1
chr14	38950984	38951085	E022	1
chr14	38951202	38951835	E004,E005,E006,E008,E017,E021,E055,E056,E080,E083,E088,E089,E090,E098,E100,E114,E117,E118,E120,E121,E125,E126,E128	23
chr14	38951929	38952202	E004,E006,E086,E117,E124,E127	6
chr14	38952209	38952366	E004,E021,E126	3
chr14	38953620	38953726	E118,E126	2
chr14	38954393	38954558	E088,E089,E090	3
chr14	38957551	38957601	E093	1
chr14	38957634	38957702	E006	1
chr14	38959034	38959137	E005,E021	2
chr14	38959150	38959242	E003	1
chr14	38959588	38959835	E094,E116	2
chr14	38960511	38960561	E093	1
chr14	38962614	38962664	E090	1
chr14	38962698	38962756	E127	1
chr14	38964882	38964952	E118	1
chr14	38965274	38965628	E089,E090,E120,E121	4
chr14	38965642	38965694	E090	1
chr14	38965781	38965861	E089	1
chr14	38966495	38966666	E081,E082	2
chr14	38967028	38967138	E093,E118	2
chr14	38968500	38968576	E126	1
chr14	38969404	38969606	E006,E017,E055,E056,E120,E126	6
chr14	38969701	38969763	E120	1
chr14	38970125	38970179	E126	1
chr14	38971491	38971750	E017,E055,E056,E120,E121,E126,E128	7
chr14	38971806	38971869	E122	1
chr14	38973105	38973145	E086	1
chr14	38973681	38973795	E080	1
chr14	38973968	38974090	E086	1
chr14	38974103	38974186	E091,E118	2
chr14	38974223	38974293	E118	1
chr14	38974295	38974355	E006	1
chr14	38974375	38975453	E006,E007,E017,E021,E055,E056,E081,E082,E083,E086,E088,E090,E091,E097,E117,E120,E121,E122,E125,E126,E128	21
chr14	38975580	38975620	E086	1
chr14	38976137	38976187	E007	1
chr14	38976384	38976491	E007	1
chr14	38976587	38976852	E004,E006,E007,E017,E056,E089,E100,E120,E121	9
chr14	38977050	38977123	E003	1
chr14	38977259	38977313	E007	1
chr14	38977640	38977773	E056	1
chr14	38977969	38978013	E097	1
chr14	38978027	38978088	E007	1
chr14	38979797	38979891	E118	1
chr14	38980998	38981068	E118	1
chr14	38981115	38981304	E081	1
chr14	38981313	38981363	E082	1
chr14	38981378	38981891	E017,E081,E082	3
chr14	38982327	38982377	E007	1
chr14	38982433	38982485	E093	1
chr14	38982532	38982582	E022	1
chr14	38985774	38985859	E007	1
chr14	38985926	38985976	E021	1
chr14	38985987	38986090	E017,E051,E118	3
chr14	38986731	38986796	E128	1
chr14	38986825	38986903	E017	1
chr14	38987449	38987499	E082	1
chr14	38989921	38990015	E022,E082	2
chr14	38990997	38991051	E098	1
chr14	38991763	38991817	E098	1
chr14	38991906	38991981	E086,E118	2
chr14	38992021	38992250	E006,E017,E050,E055,E056,E088,E116	7
chr14	38992423	38992504	E022,E126	2
chr14	38993164	38993234	E118	1
chr14	38994050	38994195	E004,E021,E022,E090,E097	5
chr14	38994264	38994324	E006	1
chr14	38994386	38995244	E004,E008,E021,E081,E082,E093,E097,E114,E123	9
chr14	38995263	38995407	E003,E004,E005,E007,E021,E022	6
chr14	38995531	38995591	E004	1
chr14	38995877	38996005	E081	1
chr14	38996015	38996310	E081,E082	2
chr14	38996474	38996528	E081	1
chr14	38996765	38996858	E086,E118	2
chr14	38997427	38997498	E005	1
chr14	38999141	38999191	E022	1
chr14	38999366	38999473	E098,E118	2
chr14	38999537	38999855	E004,E021,E081,E083,E109	5
chr14	39000115	39000165	E114	1
chr14	39000537	39000605	E021,E109	2
chr14	39000718	39000778	E022	1
chr14	39000944	39001000	E021	1
chr14	39001330	39001422	E056,E091,E126	3
chr14	39001697	39002385	E004,E081,E082,E088,E091	5
chr14	39003377	39003447	E118	1
chr14	39004004	39004123	E118	1
chr14	39004317	39004387	E118	1
chr14	39004765	39004852	E021,E125	2
chr14	39005062	39005122	E004	1
chr14	39005487	39005541	E081	1
chr14	39005630	39006357	E003,E004,E006,E007,E008,E017,E021,E022,E081,E082,E086,E088,E090,E091,E120,E121,E126,E128	18
chr14	39006563	39006617	E056	1
chr14	39009291	39009378	E118	1
chr14	39009587	39009701	E118	1
chr14	39009873	39009951	E118	1
chr14	39010269	39010339	E118	1
chr14	39011334	39011515	E004	1
chr14	39012681	39013009	E055,E080,E084,E098,E109,E118,E120,E125	8
chr14	39013594	39013666	E055,E056,E120	3
chr14	39013747	39013797	E007	1
chr14	39013837	39013891	E127	1
chr14	39013926	39014141	E007	1
chr14	39014158	39014323	E004,E021	2
chr14	39016020	39016060	E086	1
chr14	39016515	39016587	E022,E121	2
chr14	39016655	39016725	E118	1
chr14	39016773	39016827	E007,E127	2
chr14	39016864	39016926	E120	1
chr14	39017000	39017092	E007	1
chr14	39017216	39017279	E007	1
chr14	39017350	39017581	E004,E005,E007,E055,E125,E127,E128	7
chr14	39017655	39017705	E007	1
chr14	39017780	39017846	E005	1
chr14	39017897	39017950	E022	1
chr14	39018377	39018544	E050,E051,E055,E086,E126	5
chr14	39018962	39019074	E050,E051	2
chr14	39019196	39019246	E050	1
chr14	39019338	39019388	E007	1
chr14	39019898	39019991	E081	1
chr14	39020031	39020081	E021	1
chr14	39020576	39020648	E118	1
chr14	39020757	39020807	E017	1
chr14	39021836	39021893	E109	1
chr14	39022630	39022693	E097	1
chr14	39022778	39023281	E004,E006,E017,E021,E022,E055,E056,E120,E121,E122,E125,E126,E127,E128	14
chr14	39023298	39023672	E006,E017,E055,E086,E121,E122,E125,E126,E128	9
chr14	39023674	39023760	E098	1
chr14	39024189	39024243	E127	1
chr14	39025398	39025833	E081,E082,E123	3
chr14	39026590	39026790	E120,E121,E126	3
chr14	39026879	39026929	E121	1
chr14	39028513	39028604	E086,E124	2
chr14	39028994	39029217	E004,E008,E021,E022	4
chr14	39030294	39030357	E051	1
chr14	39030674	39030739	E022	1
chr14	39031052	39031102	E021	1
chr14	39031841	39031892	E046	1
chr14	39033474	39033544	E118	1
chr14	39034515	39034555	E086	1
chr14	39036626	39036691	E055,E126	2
chr14	39036747	39037651	E081,E082,E086	3
chr14	39037732	39037878	E007,E081	2
chr14	39038516	39038566	E032	1
chr14	39040439	39040509	E118	1
chr14	39041287	39041337	E109	1
chr14	39041625	39041689	E124	1
chr14	39045437	39045755	E003,E021,E022	3
chr14	39045974	39046103	E082,E086	2
chr14	39047288	39047349	E121	1
chr14	39047414	39047981	E003,E004,E006,E008,E021,E022,E051,E055,E056,E117,E120,E121,E126,E128	14
chr14	39050710	39050780	E118	1
chr14	39051295	39051422	E021,E120,E121	3
chr14	39051445	39051531	E090	1
chr14	39051788	39051838	E022	1
chr14	39051852	39051902	E021	1
chr14	39052769	39052997	E117,E120	2
chr14	39054528	39054606	E126	1
chr14	39054859	39054909	E022	1
chr14	39056916	39056994	E127	1
chr14	39059589	39059649	E098	1
chr14	39061003	39061092	E118	1
chr14	39061176	39061240	E006	1
chr14	39061321	39061419	E126	1
chr14	39061946	39062036	E082,E120	2
chr14	39062042	39062621	E006,E022,E050,E055,E056,E081,E082,E088,E089,E090,E098,E100,E118,E120,E121,E126	16
chr14	39062796	39062949	E055,E056,E088,E089,E121,E126	6
chr14	39063593	39063672	E118	1
chr14	39063811	39063861	E021	1
chr14	39063989	39064064	E118	1
chr14	39065949	39066041	E017	1
chr14	39067091	39067131	E086	1
chr14	39069467	39069517	E017	1
chr14	39069867	39070072	E003,E004,E006,E007,E017,E021,E022,E051,E055,E056,E086,E109,E117,E120,E121,E122,E126,E128	18
chr14	39070140	39070200	E122	1
chr14	39070428	39070468	E086	1
chr14	39070981	39071031	E021	1
chr14	39071500	39071596	E021,E118	2
chr14	39074436	39074526	E003,E086	2
chr14	39074575	39074681	E122	1
chr14	39074725	39075299	E003,E004,E006,E008,E021,E088,E093,E114,E118,E121,E122	11
chr14	39075469	39075550	E118	1
chr14	39075690	39075740	E082	1
chr14	39075807	39075903	E118	1
chr14	39077619	39077734	E118	1
chr14	39078014	39078077	E121	1
chr14	39081222	39081496	E003,E007,E008,E021,E022,E081	6
chr14	39082507	39082577	E118	1
chr14	39083309	39083365	E007	1
chr14	39084480	39084530	E121	1
chr14	39084551	39084723	E051,E093,E118	3
chr14	39085115	39085199	E118	1
chr14	39085594	39085730	E118	1
chr14	39086210	39086504	E017,E022,E055,E056,E081,E082,E088,E089,E090,E093,E120,E121,E126	13
chr14	39086506	39086643	E021,E089	2
chr14	39086681	39086926	E003,E021,E029,E088	4
chr14	39087414	39087598	E089,E120,E126	3
chr14	39087625	39087675	E090	1
chr14	39087676	39088048	E003,E017,E021,E022,E093,E114,E117	7
chr14	39088679	39088798	E100,E118	2
chr14	39090277	39090327	E021	1
chr14	39090829	39090869	E086	1
chr14	39091599	39091691	E021,E022	2
chr14	39091708	39091758	E022	1
chr14	39092943	39093168	E017,E046,E055,E056,E120,E121,E126,E128	8
chr14	39093855	39093974	E055,E056,E120	3
chr14	39096187	39096281	E093	1
chr14	39096320	39096390	E118	1
chr14	39096760	39096875	E081,E093	2
chr14	39096878	39096971	E118	1
chr14	39097086	39097130	E097	1
chr14	39098320	39098396	E022	1
chr14	39098502	39098684	E008,E021,E022	3
chr14	39098734	39099048	E003,E004,E008,E021,E022	5
chr14	39099176	39099226	E021	1
chr14	39099802	39099852	E021	1
chr14	39100068	39100118	E046	1
chr14	39101828	39101943	E118	1
chr14	39104511	39104561	E021	1
chr14	39111333	39111403	E118	1
chr14	39111677	39111815	E098	1
chr14	39112387	39112448	E022	1
chr14	39112801	39112881	E091	1
chr14	39113612	39113682	E118	1
chr14	39115601	39115681	E116	1
chr14	39115745	39115850	E118,E121,E122	3
chr14	39115997	39116183	E082,E117,E118,E125,E128	5
chr14	39116617	39116687	E118	1
chr14	39116875	39116925	E082	1
chr14	39117020	39117425	E081,E082	2
chr14	39118792	39118836	E097	1
chr14	39119406	39119471	E007,E081	2
chr14	39120585	39120635	E046	1
chr14	39124821	39124881	E022	1
chr14	39124911	39124974	E093	1
chr14	39125494	39125584	E118	1
chr14	39126465	39126519	E127	1
chr14	39126763	39126840	E118	1
chr14	39128377	39128437	E003	1
chr14	39129322	39129372	E022	1
chr14	39130752	39130822	E118	1
chr14	39131030	39131136	E125	1
chr14	39131299	39131402	E118	1
chr14	39131479	39131651	E008,E021,E022	3
chr14	39131739	39131832	E021	1
chr14	39131946	39132369	E004,E005,E006,E007,E008,E021,E022,E059,E086,E088,E089,E117	12
chr14	39132446	39132516	E118	1
chr14	39132657	39132786	E098,E109	2
chr14	39132918	39133066	E059	1
chr14	39133119	39133232	E059	1
chr14	39134175	39134263	E118,E119	2
chr14	39134703	39134753	E109	1
chr14	39134934	39134984	E032	1
chr14	39135553	39135617	E124	1
chr14	39136319	39136468	E004,E005	2
chr14	39138362	39138534	E081,E082,E118	3
chr14	39138779	39138819	E086	1
chr14	39141184	39141264	E119	1
chr14	39143716	39143766	E093	1
chr14	39147206	39147320	E057	1
chr14	39148146	39148196	E007	1
chr14	39148507	39148577	E118	1
chr14	39151278	39151436	E117	1
chr14	39154055	39154105	E082	1
chr14	39154163	39154223	E004	1
chr14	39154852	39154902	E017	1
chr14	39156339	39156407	E080	1
chr14	39156562	39156616	E033	1
chr14	39161094	39161164	E118	1
chr14	39162186	39162619	E005,E006,E021,E022,E051,E056,E081,E118,E120	9
chr14	39162676	39162736	E004	1
chr14	39162776	39162859	E003,E022	2
chr14	39162883	39162998	E008	1
chr14	39163453	39163509	E022	1
chr14	39163512	39163575	E097	1
chr14	39164599	39164649	E046	1
chr14	39164839	39164915	E098	1
chr14	39166273	39166333	E122	1
chr14	39166620	39166690	E118	1
chr14	39169343	39169393	E022	1
chr14	39170573	39170999	E006,E085,E126	3
chr14	39173589	39173639	E082	1
chr14	39173964	39174014	E022	1
chr14	39174353	39174454	E007,E121	2
chr14	39174527	39174739	E055,E089,E121,E126	4
chr14	39175357	39175456	E004,E080	2
chr14	39177201	39177291	E006,E127	2
chr14	39177307	39177377	E118	1
chr14	39178354	39178426	E118	1
chr14	39179363	39179418	E093	1
chr14	39179421	39179547	E022,E082	2
chr14	39179869	39179948	E022	1
chr14	39181634	39181723	E050,E127	2
chr14	39181801	39181885	E005,E118	2
chr14	39182395	39182468	E118	1
chr14	39182548	39182598	E093	1
chr14	39185774	39185847	E088	1
chr14	39185931	39186672	E032,E050,E051,E081,E082,E086,E088,E089,E090,E092,E093,E094,E098,E100,E117,E120,E121,E128	18
chr14	39186824	39187080	E088	1
chr14	39187517	39187610	E081	1
chr14	39187733	39187773	E086	1
chr14	39187933	39188168	E084,E086,E088,E091	4
chr14	39188245	39188462	E082,E084,E090,E098,E109,E119,E128	7
chr14	39189382	39189442	E022	1
chr14	39189545	39189607	E082	1
chr14	39189799	39189863	E124	1
chr14	39190736	39190853	E122	1
chr14	39190891	39191643	E003,E004,E005,E006,E007,E008,E017,E021,E022,E028,E029,E032,E033,E034,E046,E050,E051,E055,E056,E057,E059,E080,E081,E082,E083,E084,E085,E086,E088,E089,E090,E091,E092,E093,E094,E097,E098,E109,E114,E116,E117,E118,E119,E120,E121,E122,E123,E124,E125,E126,E127,E128	52
chr14	39191652	39191712	E122	1
chr14	39191728	39191881	E007,E093	2
chr14	39192286	39192356	E118	1
chr14	39192401	39192484	E118	1
chr14	39192620	39192775	E003,E093,E114,E118	4
chr14	39192993	39193104	E004	1
chr14	39193240	39193456	E004,E005,E021,E082,E086,E109	6
chr14	39194068	39194135	E082	1
chr14	39194395	39194439	E080	1
chr14	39194868	39194923	E082	1
chr14	39194974	39195044	E118	1
chr14	39195330	39195384	E094	1
chr14	39195718	39195768	E090	1
chr14	39196261	39196320	E082,E093	2
chr14	39196465	39196515	E089	1
chr14	39196653	39196703	E093	1
chr14	39196856	39197404	E005,E022,E082,E089,E090,E093,E118,E120,E121	9
chr14	39197422	39197475	E090	1
chr14	39197513	39197873	E007,E021,E082,E089,E093,E118,E121	7
chr14	39197933	39198117	E081,E090	2
chr14	39198720	39198775	E088	1
chr14	39199028	39199154	E118	1
chr14	39199344	39199495	E089,E118	2
chr14	39199572	39199642	E118	1
chr14	39199737	39199921	E051,E093,E109,E118	4
chr14	39199960	39200020	E005	1
chr14	39200272	39200394	E005	1
chr14	39200808	39200858	E082	1
chr14	39200998	39201064	E124	1
chr14	39201272	39201536	E007,E081,E093,E097	4
chr14	39201984	39202034	E022	1
chr14	39203108	39203189	E033,E085	2
chr14	39203597	39203667	E118	1
chr14	39203854	39203914	E006	1
chr14	39204074	39204206	E093	1
chr14	39204243	39204643	E022,E050,E051,E081,E093,E114,E127	7
chr14	39204811	39204872	E093	1
chr14	39205356	39205406	E022	1
chr14	39205424	39205520	E086,E118	2
chr14	39205731	39205819	E118	1
chr14	39206329	39206398	E032	1
chr14	39206795	39207612	E003,E006,E007,E021,E022,E051,E081,E082,E083,E086,E088,E089,E090,E092,E093,E098,E109,E118,E121,E125	20
chr14	39207620	39207670	E082	1
chr14	39208148	39208264	E093,E097,E120	3
chr14	39208373	39208462	E118	1
chr14	39209691	39209755	E124	1
chr14	39210502	39210562	E003	1
chr14	39210589	39210691	E007,E118	2
chr14	39211369	39211439	E118	1
chr14	39211560	39211630	E118	1
chr14	39212961	39213833	E093,E109	2
chr14	39213851	39213891	E086	1
chr14	39213921	39214087	E003,E022	2
chr14	39214346	39214416	E118	1
chr14	39214425	39214499	E021,E127	2
chr14	39214731	39214805	E118	1
chr14	39215058	39215472	E007,E081,E082,E086	4
chr14	39215939	39215996	E098	1
chr14	39216528	39216673	E080	1
chr14	39219256	39219462	E080,E109	2
chr14	39219764	39220222	E080,E089,E093,E097,E100,E118	6
chr14	39221270	39221352	E081	1
chr14	39221435	39221864	E081,E082	2
chr14	39222129	39222179	E082	1
chr14	39223990	39224060	E118	1
chr14	39224131	39224705	E003,E004,E005,E006,E007,E008,E021,E022,E083,E120,E121,E125,E128	13
chr14	39226133	39226218	E118	1
chr14	39227936	39228006	E118	1
chr14	39228039	39228089	E089	1
chr14	39228355	39228415	E003	1
chr14	39229032	39229092	E005	1
chr14	39229598	39229648	E082	1
chr14	39231542	39232000	E081,E086,E120,E121,E125,E126,E128	7
chr14	39232024	39232068	E097	1
chr14	39232121	39232304	E091,E097,E114,E122,E124,E125	6
chr14	39233187	39233241	E120	1
chr14	39238224	39238314	E118	1
chr14	39238409	39238533	E118	1
chr14	39238805	39238875	E118	1
chr14	39239130	39239204	E051	1
chr14	39239265	39239340	E081	1
chr14	39239444	39239905	E084,E085,E109	3
chr14	39240487	39240527	E086	1
chr14	39240987	39241585	E081,E082	2
chr14	39242428	39242482	E033	1
chr14	39242752	39242855	E081,E082	2
chr14	39244052	39244102	E093	1
chr14	39244173	39244215	E086	1
chr14	39244299	39244456	E080	1
chr14	39244721	39244775	E081	1
chr14	39244787	39244837	E022	1
chr14	39245066	39245206	E086,E090	2
chr14	39245208	39245696	E089,E090,E122	3
chr14	39246084	39246173	E086,E120	2
chr14	39246300	39246350	E051	1
chr14	39246653	39246718	E093	1
chr14	39246799	39246898	E098	1
chr14	39247592	39247662	E118	1
chr14	39252048	39252416	E059,E081,E082,E090,E093	5
chr14	39253852	39253932	E118	1
chr14	39254520	39254570	E082	1
chr14	39254761	39254954	E006,E081,E082	3
chr14	39255262	39255330	E098	1
chr14	39255338	39255388	E032	1
chr14	39256199	39256392	E005,E021,E121,E125,E126,E128	6
chr14	39256396	39256450	E127	1
chr14	39257361	39257528	E022,E100,E126	3
chr14	39257554	39257624	E118	1
chr14	39258366	39258505	E118	1
chr14	39258983	39259095	E021,E090	2
chr14	39259126	39259374	E126	1
chr14	39259439	39259489	E021	1
chr14	39260031	39260110	E081	1
chr14	39260150	39260524	E022,E056,E080,E081,E120,E125,E126,E128	8
chr14	39260595	39260652	E082	1
chr14	39261006	39261465	E003,E004,E007,E008,E021,E022,E080,E082	8
chr14	39261485	39261593	E004,E022,E083	3
chr14	39262262	39262312	E082	1
chr14	39263323	39263373	E051	1
chr14	39263488	39263548	E089	1
chr14	39263652	39263731	E022	1
chr14	39263773	39263845	E007,E086	2
chr14	39264363	39264469	E081,E082	2
chr14	39264534	39264584	E082	1
chr14	39264654	39264705	E086	1
chr14	39265533	39265598	E082	1
chr14	39265923	39265993	E118	1
chr14	39266069	39266119	E022	1
chr14	39267344	39267414	E118	1
chr14	39267798	39267848	E093	1
chr14	39267873	39267917	E080	1
chr14	39268633	39268688	E082	1
chr14	39268789	39268919	E081,E082	2
chr14	39268932	39269252	E081,E082	2
chr14	39269635	39269710	E081	1
chr14	39269774	39269854	E119	1
chr14	39270280	39270334	E081	1
chr14	39274615	39274685	E118	1
chr14	39276671	39276783	E120	1
chr14	39277585	39278521	E003,E004,E005,E007,E008,E021,E028,E057,E084,E085,E109,E117,E118,E127	14
chr14	39278524	39278574	E007	1
chr14	39282465	39282515	E090	1
chr14	39284334	39284445	E081,E082	2
chr14	39284514	39284566	E082	1
chr14	39285808	39285858	E022	1
chr14	39286191	39286241	E032	1
chr14	39286587	39286637	E082	1
chr14	39286787	39286853	E046	1
chr14	39286997	39287084	E081,E082	2
chr14	39287236	39287399	E081,E082,E093	3
chr14	39287776	39287937	E081,E082,E118	3
chr14	39288239	39288309	E118	1
chr14	39289520	39289570	E093	1
chr14	39289951	39290115	E081	1
chr14	39290131	39290181	E082	1
chr14	39290778	39290840	E086	1
chr14	39293051	39293151	E120,E121	2
chr14	39293929	39294281	E055,E056,E057,E120,E121,E125,E126,E128	8
chr14	39294309	39294359	E121	1
chr14	39294938	39294999	E086	1
chr14	39295088	39295344	E021,E022,E088,E118	4
chr14	39296349	39296428	E090,E098	2
chr14	39297282	39297352	E118	1
chr14	39297428	39297987	E005,E021,E029,E050,E051,E080,E088,E093,E123,E124	10
chr14	39298056	39298222	E050,E088,E100,E124,E126	5
chr14	39298922	39299059	E118	1
chr14	39299223	39299263	E086	1
chr14	39299558	39299657	E118	1
chr14	39300128	39300233	E118	1
chr14	39301277	39301328	E097	1
chr14	39302855	39302964	E005	1
chr14	39303330	39303384	E081	1
chr14	39304396	39304510	E114,E118	2
chr14	39304889	39304939	E007	1
chr14	39304945	39305220	E022,E118	2
chr14	39305342	39305449	E118	1
chr14	39305568	39305802	E086,E098,E118	3
chr14	39305807	39305861	E098	1
chr14	39306203	39306253	E022	1
chr14	39306299	39306369	E118	1
chr14	39306536	39306620	E118	1
chr14	39306626	39306948	E022,E086,E118	3
chr14	39306955	39307151	E022,E089,E118,E124	4
chr14	39307295	39307634	E021,E084,E089,E117,E118	5
chr14	39307741	39308272	E007,E008,E022,E086,E088,E093,E097,E118	8
chr14	39308360	39308400	E086	1
chr14	39308645	39309977	E050,E051,E055,E056,E057,E080,E084,E085,E086,E088,E092,E093,E094,E109,E114,E117,E122,E125,E126,E127,E128	21
chr14	39310027	39310322	E005,E117,E122	3
chr14	39310821	39311089	E080,E117,E126	3
chr14	39311184	39311234	E093	1
chr14	39311269	39311369	E021,E117	2
chr14	39311387	39311457	E118	1
chr14	39311668	39311748	E080	1
chr14	39311772	39312281	E080,E081,E082,E109,E118,E122	6
chr14	39312343	39312468	E080	1
chr14	39312675	39312759	E118	1
chr14	39313226	39313280	E127	1
chr14	39313465	39313517	E097	1
chr14	39313769	39313861	E118	1
chr14	39315944	39316021	E093	1
chr14	39316435	39316602	E046,E090,E118	3
chr14	39316922	39317064	E097,E118	2
chr14	39317078	39317143	E082,E086	2
chr14	39317554	39317821	E081,E082,E089,E093	4
chr14	39317829	39318150	E050,E051,E082,E118	4
chr14	39318663	39318756	E022,E093	2
chr14	39318974	39319038	E021	1
chr14	39319147	39319197	E093	1
chr14	39319488	39319538	E021	1
chr14	39319616	39319666	E022	1
chr14	39319823	39319888	E017	1
chr14	39320292	39320342	E083	1
chr14	39320514	39320580	E003	1
chr14	39321157	39321207	E093	1
chr14	39321281	39321545	E017,E051,E081,E082,E088,E089,E093	7
chr14	39321743	39321802	E021	1
chr14	39322061	39322141	E116	1
chr14	39323238	39323505	E007,E081,E082,E086,E088,E089,E126	7
chr14	39323786	39323980	E088,E098	2
chr14	39324427	39324477	E084	1
chr14	39324646	39324716	E118	1
chr14	39324935	39325057	E118	1
chr14	39328792	39328842	E021	1
chr14	39328997	39329542	E081,E082	2
chr14	39331370	39331424	E098	1
chr14	39331677	39331727	E021	1
chr14	39331738	39331851	E005	1
chr14	39332013	39332177	E082	1
chr14	39332767	39332817	E022	1
chr14	39333948	39333998	E022	1
chr14	39334574	39334624	E022	1
chr14	39334634	39334924	E007,E021,E083,E118	4
chr14	39335000	39335070	E082	1
chr14	39335117	39335167	E022	1
chr14	39335245	39336317	E006,E007,E029,E059,E081,E082,E083,E084,E085,E086,E088,E089,E090,E091,E093,E098,E100,E118,E122,E124	20
chr14	39336466	39337194	E003,E004,E005,E006,E007,E008,E017,E021,E022,E028,E029,E032,E033,E034,E046,E050,E051,E055,E056,E057,E059,E080,E081,E082,E083,E084,E085,E086,E088,E089,E090,E091,E092,E093,E094,E097,E098,E100,E109,E114,E116,E117,E118,E119,E120,E121,E122,E123,E124,E125,E126,E127,E128	53
chr14	39337341	39338317	E004,E022,E083,E084,E085,E086,E088,E092,E094,E098,E109,E118,E122,E127	14
chr14	39338362	39338531	E021,E122	2
chr14	39338671	39338999	E084,E088,E090,E094,E098,E118,E122	7
chr14	39339162	39339469	E081,E092,E118,E122	4
chr14	39339552	39340058	E032,E086,E098,E117,E119,E122	6
chr14	39340578	39340648	E118	1
chr14	39341074	39341146	E086,E118	2
chr14	39341640	39341680	E086	1
chr14	39341812	39341866	E086	1
chr14	39342136	39342176	E086	1
chr14	39342662	39342713	E086	1
chr14	39343033	39343083	E090	1
chr14	39343120	39343625	E029,E046,E086,E089,E090,E097,E122,E124	8
chr14	39343643	39343703	E122	1
chr14	39343839	39343895	E091	1
chr14	39344077	39344153	E124	1
chr14	39346541	39346921	E122,E127	2
chr14	39346959	39347911	E088,E100,E118,E122	4
chr14	39348084	39348144	E122	1
chr14	39348267	39348324	E022	1
chr14	39348424	39348499	E089	1
chr14	39348751	39348811	E005	1
chr14	39349743	39351220	E006,E059,E080,E081,E082,E083,E084,E086,E088,E089,E090,E091,E093,E094,E118,E122,E124	17
chr14	39351338	39351487	E118	1
chr14	39351618	39352164	E006,E057,E086,E117,E126	5
chr14	39352280	39352837	E006,E088,E118	3
chr14	39353239	39353370	E021,E080	2
chr14	39353470	39353629	E080,E118	2
chr14	39354874	39354962	E118	1
chr14	39355954	39356024	E118	1
chr14	39356526	39356629	E118	1
chr14	39356636	39356752	E005,E007,E051	3
chr14	39356884	39356984	E003	1
chr14	39356989	39357182	E021,E022,E029,E080,E086,E089,E090,E091,E093,E100,E124	11
chr14	39357245	39357295	E021	1
chr14	39359170	39359240	E118	1
chr14	39359620	39359711	E007	1
chr14	39360743	39360803	E122	1
chr14	39365038	39365088	E021	1
chr14	39365249	39365299	E017	1
chr14	39366385	39366450	E022	1
chr14	39366455	39366509	E021	1
chr14	39366732	39366782	E114	1
chr14	39366968	39367144	E118	1
chr14	39367415	39367465	E093	1
chr14	39367505	39367557	E022	1
chr14	39368350	39368442	E022,E127	2
chr14	39368708	39368758	E007	1
chr14	39370292	39370437	E120,E121	2
chr14	39370564	39370644	E119	1
chr14	39370653	39370723	E118	1
chr14	39370746	39370786	E086	1
chr14	39370945	39371313	E081,E082,E100,E118	4
chr14	39372792	39372859	E127	1
chr14	39373369	39373468	E017,E093	2
chr14	39374301	39374388	E034	1
chr14	39375209	39375253	E097	1
chr14	39375753	39375813	E005	1
chr14	39377201	39377317	E118	1
chr14	39377358	39377467	E021,E034,E086,E091,E097,E098,E100,E124	8
chr14	39378270	39378394	E094,E118	2
chr14	39378946	39379075	E080	1
chr14	39379193	39379329	E080,E086	2
chr14	39379360	39379643	E080,E116	2
chr14	39380445	39380501	E021	1
chr14	39381172	39381254	E118	1
chr14	39381324	39381398	E007,E021	2
chr14	39384601	39384641	E086	1
chr14	39385024	39385093	E007	1
chr14	39387025	39387065	E086	1
chr14	39388819	39388873	E081	1
chr14	39388894	39388955	E086,E088	2
chr14	39389003	39389057	E081	1
chr14	39390243	39390332	E118	1
chr14	39390759	39390852	E119	1
chr14	39390985	39391128	E116,E118	2
chr14	39397314	39397397	E004	1
chr14	39397438	39397532	E004,E006,E056	3
chr14	39397920	39397995	E092	1
chr14	39398128	39398168	E086	1
chr14	39398231	39398324	E127	1
chr14	39398678	39398910	E017,E055,E081,E082,E088,E089,E090,E125	8
chr14	39399352	39399588	E022,E092,E118	3
chr14	39399662	39399736	E007	1
chr14	39400200	39400262	E090	1
chr14	39400281	39400445	E081,E089,E090	3
chr14	39400642	39400712	E118	1
chr14	39401226	39401311	E022	1
chr14	39401419	39401564	E021,E022,E118	3
chr14	39401584	39402133	E003,E004,E021,E022,E028,E057,E084,E094,E109,E118,E120,E121,E127	13
chr14	39408075	39408337	E028,E057,E119,E120,E121,E125,E127,E128	8
chr14	39409942	39410024	E120	1
chr14	39410698	39410748	E017	1
chr14	39410820	39410948	E021,E022,E056,E114	4
chr14	39411212	39411262	E083	1
chr14	39411370	39411444	E127	1
chr14	39412162	39412390	E086,E088,E094,E098,E120,E121,E125	7
chr14	39412714	39412837	E021,E125	2
chr14	39413131	39413191	E081	1
chr14	39413807	39414307	E081,E082,E083,E086,E088,E089,E090,E092,E122,E126,E128	11
chr14	39414720	39414814	E007,E022,E118	3
chr14	39414898	39414984	E118	1
chr14	39416048	39416251	E118,E125,E128	3
chr14	39416608	39416790	E017,E022,E089,E090	4
chr14	39417205	39418085	E021,E022,E028,E055,E056,E057,E059,E081,E082,E089,E090,E098,E119,E120,E121,E122,E125,E126,E127,E128	20
chr14	39418765	39418843	E007	1
chr14	39419891	39420236	E021,E059,E081,E082,E126,E127	6
chr14	39420549	39421292	E017,E028,E051,E055,E056,E057,E089,E092,E097,E117,E119,E120,E121,E122,E125,E126,E127,E128	18
chr14	39421900	39422193	E006,E017,E028,E055,E056,E080,E094,E121,E122,E125,E126,E128	12
chr14	39422226	39422316	E118	1
chr14	39422319	39422507	E022,E032,E055	3
chr14	39422690	39422760	E118	1
chr14	39422899	39422959	E005	1
chr14	39423828	39423878	E007	1
chr14	39424901	39424955	E127	1
chr14	39427574	39427634	E006	1
chr14	39427675	39427719	E080	1
chr14	39427780	39428581	E006,E017,E028,E050,E056,E057,E080,E081,E082,E089,E090,E100,E117,E120,E121,E122,E125,E126,E128	19
chr14	39428593	39428653	E006	1
chr14	39428946	39429017	E081,E083	2
chr14	39429370	39429468	E118	1
chr14	39430074	39430250	E125,E128	2
chr14	39430310	39430830	E081,E082,E086,E088,E089,E125,E126,E128	8
chr14	39430905	39431044	E006,E086,E128	3
chr14	39431051	39431162	E088,E118	2
chr14	39431197	39431376	E080,E118	2
chr14	39431531	39431582	E080	1
chr14	39432449	39432522	E118	1
chr14	39433876	39434237	E003,E006,E017,E021,E028,E055,E056,E059,E080,E086,E088,E114,E117,E118,E119,E120,E121,E125,E126,E128	20
chr14	39434275	39434428	E118,E128	2
chr14	39435136	39435199	E022,E127	2
chr14	39435423	39435493	E118	1
chr14	39438704	39438754	E007	1
chr14	39438787	39438851	E081	1
chr14	39438877	39439135	E082,E118	2
chr14	39440551	39440756	E003,E005,E021	3
chr14	39440809	39440863	E098	1
chr14	39440909	39441039	E003,E007	2
chr14	39441139	39441228	E005	1
chr14	39442372	39442784	E004,E005,E007,E022,E091,E100,E118,E120,E125	9
chr14	39442848	39442898	E022	1
chr14	39444168	39444218	E109	1
chr14	39449647	39449708	E086	1
chr14	39449755	39449805	E091	1
chr14	39449910	39449993	E021,E022,E088	3
chr14	39450111	39450284	E022,E088	2
chr14	39450539	39450589	E022	1
chr14	39450892	39450961	E089	1
chr14	39451353	39451479	E081,E082,E124	3
chr14	39452172	39452226	E056	1
chr14	39453770	39453830	E006	1
chr14	39453909	39453969	E125	1
chr14	39456149	39456234	E118	1
chr14	39456783	39456870	E086	1
chr14	39457003	39457109	E118	1
chr14	39457203	39457253	E034	1
chr14	39458566	39458728	E022,E033,E086,E089,E114	5
chr14	39458807	39458877	E127	1
chr14	39459122	39459697	E004,E007,E022,E032,E033,E046,E050,E051,E055,E089,E097,E100,E109,E116,E118,E121,E122,E123,E124,E125,E126	21
chr14	39459882	39459982	E086	1
chr14	39460460	39460822	E081,E082,E118	3
chr14	39461095	39461319	E022,E081,E122	3
chr14	39461473	39462285	E007,E022,E034,E046,E050,E082,E083,E088,E089,E097,E098,E100,E118,E122,E127,E128	16
chr14	39462351	39462463	E122	1
chr14	39462950	39463010	E122	1
chr14	39463100	39463554	E081,E082,E086,E088,E089,E090	6
chr14	39463616	39463666	E088	1
chr14	39463744	39464547	E007,E021,E081,E082,E083,E086,E088,E089,E090,E092,E097,E122	12
chr14	39464652	39464877	E007,E021,E089,E091,E118	5
chr14	39464902	39465007	E021,E091	2
chr14	39465032	39465092	E003	1
chr14	39465328	39465443	E006,E118	2
chr14	39465557	39465607	E022	1
chr14	39465756	39465810	E127	1
chr14	39465815	39466038	E081,E082,E126	3
chr14	39466243	39466298	E092	1
chr14	39466590	39466660	E081,E118	2
chr14	39466708	39466762	E127	1
chr14	39467814	39467902	E119	1
chr14	39468493	39468778	E088,E090	2
chr14	39468881	39468959	E118	1
chr14	39468974	39469024	E093	1
chr14	39469264	39469515	E050,E057,E109,E118,E125	5
chr14	39471066	39471152	E003,E091	2
chr14	39472232	39472282	E093	1
chr14	39472644	39472714	E118	1
chr14	39473321	39473467	E118	1
chr14	39473728	39473778	E055	1
chr14	39473794	39473834	E086	1
chr14	39474053	39474147	E088	1
chr14	39474180	39474960	E006,E017,E021,E022,E050,E051,E056,E080,E081,E083,E084,E085,E086,E088,E091,E092,E093,E094,E097,E098,E109,E118,E120,E123,E124	25
chr14	39475210	39475299	E088	1
chr14	39475546	39475693	E050,E081,E082,E088	4
chr14	39475750	39476307	E004,E005,E006,E017,E057,E080,E081,E082,E083,E088,E118,E120,E125,E128	14
chr14	39476362	39476490	E006,E055	2
chr14	39476559	39476609	E109	1
chr14	39476917	39477142	E080,E118	2
chr14	39477289	39477349	E003	1
chr14	39477471	39477622	E118,E127	2
chr14	39477759	39477809	E022	1
chr14	39478077	39478241	E098,E109,E118	3
chr14	39478285	39478382	E118	1
chr14	39478564	39478614	E022	1
chr14	39478651	39478790	E125,E128	2
chr14	39478977	39479027	E021	1
chr14	39479258	39479331	E118	1
chr14	39479674	39479878	E017,E022,E056,E086,E088	5
chr14	39480182	39480302	E086,E093,E118,E128	4
chr14	39480432	39480531	E093	1
chr14	39480546	39480596	E021	1
chr14	39481028	39481116	E017,E050,E118	3
chr14	39481184	39481234	E114	1
chr14	39481807	39481932	E118,E125	2
chr14	39482420	39482553	E021,E098,E118	3
chr14	39482574	39482656	E082,E093	2
chr14	39482715	39483042	E021,E088,E089,E118,E123,E128	6
chr14	39483286	39483367	E109	1
chr14	39483682	39483916	E088,E098,E118,E124,E125	5
chr14	39484335	39484414	E097	1
chr14	39484523	39485030	E003,E004,E006,E007,E008,E017,E021,E022,E029,E032,E034,E046,E050,E051,E055,E056,E057,E059,E080,E081,E082,E083,E085,E086,E088,E089,E090,E091,E092,E093,E094,E097,E098,E109,E114,E116,E117,E118,E119,E120,E121,E122,E123,E124,E125,E126,E127,E128	48
chr14	39485224	39485284	E006	1
chr14	39485392	39485801	E006,E017,E028,E046,E055,E056,E057,E082,E083,E119,E120,E127,E128	13
chr14	39485898	39486028	E007,E022,E093,E118	4
chr14	39486078	39486624	E003,E004,E008,E021,E022,E032,E034,E055,E109,E118,E121,E124	12
chr14	39486658	39486816	E003,E004,E006,E007,E008,E021,E022,E085,E091,E093,E109,E118	12
chr14	39486983	39487106	E004,E006,E007,E008,E021,E022,E118	7
chr14	39487338	39487388	E082	1
chr14	39492363	39492415	E051	1
chr14	39492602	39492657	E109	1
chr14	39492672	39493992	E021,E022,E081,E082,E084,E085,E086,E089,E092,E094,E098,E109,E118,E119,E120,E127	16
chr14	39494327	39495906	E006,E008,E022,E046,E056,E083,E084,E085,E089,E092,E093,E094,E097,E109,E117,E118,E120,E122	18
chr14	39496103	39496223	E118	1
chr14	39496319	39496413	E118	1
chr14	39496517	39496621	E007,E109,E118	3
chr14	39496689	39496739	E109	1
chr14	39496990	39497110	E056	1
chr14	39497553	39497617	E124	1
chr14	39498090	39498196	E118	1
chr14	39498222	39498341	E007,E059	2
chr14	39499010	39499126	E051,E118	2
chr14	39499173	39499243	E118	1
chr14	39499267	39499360	E034,E084	2
chr14	39499383	39499512	E084,E093,E118	3
chr14	39499529	39499770	E089,E091,E118	3
chr14	39499823	39499873	E032	1
chr14	39499874	39499943	E093,E098	2
chr14	39500017	39500069	E114	1
chr14	39500934	39501004	E118	1
chr14	39501203	39501257	E098	1
chr14	39502196	39502266	E118	1
chr14	39502499	39502549	E007	1
chr14	39502632	39502904	E006,E007,E017,E056,E057,E059,E089,E100,E116,E120,E121,E122,E125,E128	14
chr14	39503073	39503181	E097	1
chr14	39503317	39503432	E090,E120	2
chr14	39503451	39503551	E007,E059	2
chr14	39503694	39503744	E046	1
chr14	39503798	39503858	E122	1
chr14	39503868	39504000	E007,E118	2
chr14	39504006	39504150	E003,E004,E006,E007,E017,E021,E022,E055,E056,E080,E081,E082,E083,E085,E086,E088,E091,E092,E093,E109,E114,E116,E118,E122	24
chr14	39504213	39504398	E118	1
chr14	39504535	39504864	E084,E085,E089,E090,E100,E109,E118,E122	8
chr14	39505055	39505181	E118	1
chr14	39506021	39506071	E032	1
chr14	39506090	39506199	E123	1
chr14	39507041	39507108	E127	1
chr14	39507158	39507249	E124	1
chr14	39507295	39507359	E124	1
chr14	39507872	39508072	E089,E116	2
chr14	39509589	39509663	E118	1
chr14	39509721	39509851	E022,E118	2
chr14	39510213	39510299	E097	1
chr14	39510783	39510880	E022,E086,E118	3
chr14	39511482	39511595	E021,E083,E118	3
chr14	39511746	39511800	E127	1
chr14	39512677	39512785	E006,E114	2
chr14	39512794	39512838	E097	1
chr14	39512860	39512910	E109	1
chr14	39512912	39512962	E022	1
chr14	39514884	39515006	E118	1
chr14	39515158	39515443	E082,E116	2
chr14	39515575	39515625	E022	1
chr14	39517486	39517540	E100	1
chr14	39517858	39517928	E118	1
chr14	39518198	39518274	E021,E118	2
chr14	39518669	39518756	E017,E114,E126	3
chr14	39519434	39519510	E006	1
chr14	39519585	39520043	E005,E006,E007,E017,E022,E028,E034,E055,E056,E057,E059,E080,E084,E085,E092,E094,E100,E109,E114,E116,E117,E118,E119,E120,E121,E122,E123,E125,E126,E127,E128	31
chr14	39520071	39520162	E021,E124	2
chr14	39520384	39520601	E055,E056,E116,E125,E126,E128	6
chr14	39520877	39520931	E100	1
chr14	39521271	39521365	E081,E116,E118	3
chr14	39521597	39521690	E017,E055,E056,E120	4
chr14	39521722	39521762	E086	1
chr14	39521766	39521816	E055	1
chr14	39521967	39522017	E021	1
chr14	39522224	39522293	E034,E083	2
chr14	39522315	39522541	E118,E126	2
chr14	39522922	39522962	E086	1
chr14	39522998	39523122	E118	1
chr14	39523246	39523354	E118	1
chr14	39523705	39523745	E086	1
chr14	39524131	39524211	E118	1
chr14	39524389	39524429	E086	1
chr14	39525089	39525608	E004,E006,E007,E008,E021,E022,E032,E033,E034,E050,E051,E057,E059,E080,E082,E083,E084,E109,E114,E117,E118,E121,E123,E124,E125,E127,E128	27
chr14	39525638	39525717	E032	1
chr14	39526419	39526505	E022,E034	2
chr14	39526635	39526753	E118,E120	2
chr14	39527260	39527486	E006,E017,E032,E056,E118,E120,E121,E125,E128	9
chr14	39528007	39528077	E118	1
chr14	39528910	39528960	E082	1
chr14	39529041	39529091	E082	1
chr14	39529298	39529581	E006,E032,E080,E082,E086,E093,E094,E116,E125,E128	10
chr14	39529609	39529694	E118,E125	2
chr14	39529937	39530585	E021,E032,E033,E046,E116,E124	6
chr14	39530886	39531094	E006,E017,E028,E055,E100,E120,E121,E126	8
chr14	39531156	39531275	E118	1
chr14	39532807	39532869	E097	1
chr14	39533041	39533189	E022	1
chr14	39533927	39533981	E100	1
chr14	39534755	39534875	E005	1
chr14	39534937	39534987	E021	1
chr14	39535345	39535385	E086	1
chr14	39535722	39535792	E118	1
chr14	39535903	39535953	E021	1
chr14	39536444	39536504	E125	1
chr14	39537940	39538004	E097	1
chr14	39538435	39538703	E084,E085,E109,E118	4
chr14	39538899	39539029	E118	1
chr14	39539404	39539469	E081	1
chr14	39539534	39539613	E081	1
chr14	39540317	39540371	E098	1
chr14	39540457	39540611	E098,E127	2
chr14	39543186	39543276	E022,E051	2
chr14	39543860	39543960	E127	1
chr14	39544419	39544459	E034	1
chr14	39545198	39545278	E034	1
chr14	39545433	39545567	E118	1
chr14	39545669	39545815	E006,E022,E109	3
chr14	39547211	39547265	E100	1
chr14	39547679	39547835	E022,E081	2
chr14	39548205	39548417	E081,E082	2
chr14	39549232	39549421	E006,E046,E080	3
chr14	39550319	39550389	E118	1
chr14	39550629	39550679	E051	1
chr14	39552319	39552359	E034	1
chr14	39552373	39552727	E004,E097	2
chr14	39553488	39553558	E118	1
chr14	39553629	39553699	E118	1
chr14	39554246	39554419	E055,E056,E128	3
chr14	39554543	39554660	E097,E118	2
chr14	39554943	39555041	E118,E125	2
chr14	39555231	39555442	E004,E005,E006,E017,E032,E055,E056,E097,E125,E128	10
chr14	39555764	39555814	E022	1
chr14	39556134	39556215	E086,E097,E118	3
chr14	39557241	39557301	E006	1
chr14	39558828	39558940	E003,E006,E097,E121	4
chr14	39559273	39559383	E005,E118	2
chr14	39559723	39559777	E127	1
chr14	39559839	39559956	E086,E093,E118	3
chr14	39560041	39560364	E081,E084,E085,E109,E118,E119	6
chr14	39560424	39560567	E118	1
chr14	39560614	39560686	E118	1
chr14	39560755	39560795	E086	1
chr14	39561112	39561158	E034	1
chr14	39561196	39561285	E118	1
chr14	39561584	39561700	E127	1
chr14	39561907	39561960	E109	1
chr14	39562433	39562538	E097,E109	2
chr14	39562700	39562881	E056,E116,E127	3
chr14	39563188	39563292	E116,E118	2
chr14	39564777	39564895	E055,E126	2
chr14	39565248	39565316	E127	1
chr14	39565414	39565493	E118	1
chr14	39566109	39566187	E127	1
chr14	39566234	39566668	E003,E004,E005,E006,E007,E008,E017,E021,E022,E028,E032,E033,E034,E055,E056,E057,E083,E084,E085,E086,E088,E091,E092,E093,E094,E097,E098,E100,E109,E114,E116,E118,E119,E120,E121,E122,E125,E126,E127,E128	40
chr14	39566686	39566840	E118	1
chr14	39566886	39566999	E021,E118	2
chr14	39567355	39567413	E083	1
chr14	39568167	39568300	E034,E118	2
chr14	39568789	39568927	E034,E046	2
chr14	39569021	39569071	E032	1
chr14	39569090	39569245	E005,E006,E022,E034,E125,E127	6
chr14	39569317	39569583	E004,E007,E021,E022,E033,E034,E046,E085	8
chr14	39569937	39569987	E032	1
chr14	39570511	39570594	E118	1
chr14	39570681	39570776	E116	1
chr14	39570813	39571190	E006,E032,E034,E055,E082,E085,E086,E088,E089,E090,E097,E109,E118	13
chr14	39571418	39573472	E003,E004,E005,E006,E007,E008,E017,E021,E022,E028,E029,E032,E033,E034,E046,E050,E051,E055,E056,E057,E059,E080,E081,E082,E083,E084,E085,E086,E088,E089,E090,E091,E092,E093,E094,E097,E098,E100,E109,E114,E116,E117,E118,E119,E120,E121,E122,E123,E124,E125,E126,E127,E128	53
chr14	39573664	39573781	E118,E125	2
chr14	39573788	39573933	E007,E032,E086	3
chr14	39574026	39574305	E007,E100	2
chr14	39574353	39574486	E007,E090	2
chr14	39576363	39576407	E097	1
chr14	39576612	39577194	E003,E004,E006,E007,E008,E017,E021,E022,E028,E032,E033,E034,E046,E050,E051,E055,E056,E057,E059,E080,E081,E082,E083,E084,E085,E086,E088,E089,E090,E091,E092,E093,E094,E097,E098,E109,E114,E116,E117,E118,E119,E120,E121,E122,E123,E124,E125,E126,E127,E128	50
chr14	39577246	39577354	E033,E089	2
chr14	39577432	39577602	E007,E091,E118	3
chr14	39577834	39577906	E022,E034	2
chr14	39578142	39578212	E118	1
chr14	39578798	39578947	E022,E032,E097	3
chr14	39578954	39579979	E003,E033,E056,E091,E094,E097,E098,E109,E114,E116,E118,E122,E123	13
chr14	39580312	39580393	E032	1
chr14	39581531	39581580	E080,E097	2
chr14	39582149	39582252	E003,E004,E021,E091,E114	5
chr14	39582345	39582858	E004,E007,E008,E034,E093,E097,E114,E117,E118,E123	10
chr14	39582872	39584786	E003,E004,E005,E006,E007,E008,E017,E021,E022,E028,E029,E032,E033,E034,E046,E050,E051,E055,E056,E057,E059,E080,E081,E082,E083,E084,E085,E086,E088,E089,E090,E091,E092,E093,E094,E097,E098,E100,E109,E114,E116,E117,E118,E119,E120,E121,E122,E123,E124,E125,E126,E127,E128	53
chr14	39584892	39584942	E050	1
chr14	39585947	39586018	E034	1
chr14	39587171	39587246	E127	1
chr14	39591342	39591400	E126	1
chr14	39591506	39591560	E126	1
chr14	39591620	39592224	E088,E089,E097,E126	4
chr14	39592682	39592760	E088	1
chr14	39593422	39593513	E118	1
chr14	39597926	39597980	E098	1
chr14	39597987	39598041	E100	1
chr14	39598980	39599166	E084,E085,E092,E094,E109,E118	6
chr14	39599699	39599808	E118	1
chr14	39600500	39600640	E118	1
chr14	39601815	39601865	E021	1
chr14	39605174	39605249	E100,E118	2
chr14	39606727	39606771	E080	1
chr14	39606776	39606837	E022,E050	2
chr14	39607035	39607085	E021	1
chr14	39607376	39608104	E017,E029,E082,E088,E119,E120,E123,E127	8
chr14	39608693	39608760	E100	1
chr14	39608874	39608944	E022	1
chr14	39608991	39609041	E092	1
chr14	39609056	39609103	E097	1
chr14	39609408	39609736	E003,E004,E008,E021,E022,E100,E109	7
chr14	39609987	39610195	E032,E033,E050,E051,E089,E123	6
chr14	39610633	39610715	E021	1
chr14	39610989	39611039	E114	1
chr14	39611045	39611138	E004,E022	2
chr14	39612020	39612170	E083,E086,E118	3
chr14	39612332	39612402	E118	1
chr14	39612436	39612516	E116	1
chr14	39613112	39613226	E118	1
chr14	39614292	39614346	E098	1
chr14	39614445	39614516	E086,E118	2
chr14	39614576	39615260	E007,E022,E032,E050,E051,E055,E080,E083,E084,E085,E086,E088,E090,E092,E094,E097,E109,E117,E118,E123,E125	21
chr14	39616137	39616187	E022	1
chr14	39616320	39616364	E097	1
chr14	39617145	39617238	E090,E118	2
chr14	39617556	39617635	E004	1
chr14	39617928	39617992	E127	1
chr14	39618636	39618837	E084,E118,E121,E125,E128	5
chr14	39619098	39619142	E097	1
chr14	39619305	39619375	E118	1
chr14	39619420	39619490	E118	1
chr14	39620005	39620083	E100	1
chr14	39620952	39621089	E098	1
chr14	39621161	39621302	E098,E120	2
chr14	39621534	39621584	E109	1
chr14	39622691	39622797	E080,E088	2
chr14	39623353	39623423	E118	1
chr14	39624150	39624257	E118	1
chr14	39626015	39626112	E021	1
chr14	39626409	39626633	E007,E083,E100,E125	4
chr14	39626735	39626976	E004,E114	2
chr14	39627810	39627895	E021,E022	2
chr14	39627942	39627996	E100	1
chr14	39629355	39629518	E006,E100	2
chr14	39629670	39629750	E127	1
chr14	39630065	39630109	E080	1
chr14	39630530	39630670	E083,E114,E116	3
chr14	39630817	39630867	E046	1
chr14	39631008	39631058	E046	1
chr14	39631192	39631252	E022,E033	2
chr14	39631876	39631966	E118	1
chr14	39632103	39632147	E097	1
chr14	39632233	39632287	E126	1
chr14	39633698	39633844	E017,E080,E120,E121,E126	5
chr14	39634039	39634172	E116	1
chr14	39634525	39634621	E118,E127	2
chr14	39634856	39635049	E080,E118	2
chr14	39635409	39635459	E022	1
chr14	39635582	39635721	E127	1
chr14	39635742	39635796	E098	1
chr14	39636329	39636383	E127	1
chr14	39636943	39637067	E118	1
chr14	39637107	39637250	E118	1
chr14	39637620	39637788	E123	1
chr14	39637843	39637910	E093	1
chr14	39638243	39638319	E034	1
chr14	39638541	39639956	E003,E004,E005,E006,E007,E008,E017,E021,E022,E028,E029,E032,E033,E034,E046,E050,E051,E055,E056,E057,E059,E080,E081,E082,E083,E084,E085,E086,E088,E089,E090,E091,E092,E093,E094,E097,E098,E100,E109,E114,E116,E117,E118,E119,E120,E121,E122,E123,E124,E125,E126,E127,E128	53
chr14	39640009	39640756	E003,E004,E006,E008,E021,E029,E032,E033,E034,E046,E050,E051,E055,E056,E057,E059,E080,E081,E082,E083,E085,E086,E088,E089,E090,E091,E092,E093,E098,E100,E109,E114,E116,E117,E118,E121,E122,E123,E126	39
chr14	39640936	39641008	E118	1
chr14	39641181	39641377	E034,E090,E097,E118,E123,E124	6
chr14	39641805	39641847	E086	1
chr14	39641867	39641917	E114	1
chr14	39642025	39642191	E007,E033,E086,E100,E118,E127	6
chr14	39642240	39642320	E123	1
chr14	39642480	39642530	E088	1
chr14	39642540	39642705	E034,E084,E093,E100,E118	5
chr14	39642706	39642746	E034	1
chr14	39642787	39642837	E046	1
chr14	39642938	39643007	E124	1
chr14	39643156	39645493	E003,E004,E005,E006,E007,E008,E017,E021,E022,E028,E029,E032,E033,E034,E046,E050,E051,E055,E056,E057,E059,E080,E081,E082,E083,E084,E085,E086,E088,E089,E090,E091,E092,E093,E094,E097,E098,E100,E109,E114,E116,E117,E118,E119,E120,E121,E122,E123,E124,E125,E126,E127,E128	53
chr14	39645567	39645790	E007,E100,E116,E118,E127	5
chr14	39645818	39645858	E034	1
chr14	39645950	39646072	E123,E127	2
chr14	39646127	39646565	E051,E116,E127	3
chr14	39646590	39647344	E032,E034,E051,E116,E118,E123,E127	7
chr14	39647386	39647950	E007,E021,E022,E032,E034,E051,E116,E118,E127	9
chr14	39648018	39648841	E046,E100,E116,E118,E127	5
chr14	39649137	39649323	E116,E127	2
chr14	39649382	39650632	E004,E008,E021,E022,E032,E033,E034,E046,E050,E051,E080,E090,E097,E116,E118,E119,E123,E127	18
chr14	39650635	39650830	E004,E006,E032,E034,E083,E097,E116,E123,E127	9
chr14	39650842	39651245	E003,E004,E034,E093,E117,E118,E123,E127	8
chr14	39651337	39651387	E051	1
chr14	39651441	39651631	E051,E116,E127	3
chr14	39651717	39652683	E007,E021,E022,E032,E033,E034,E046,E050,E055,E059,E086,E090,E092,E114,E116,E117,E118,E123,E127	19
chr14	39652693	39652905	E086,E117,E122,E124,E127	5
chr14	39652907	39653430	E032,E086,E097,E100,E116,E118,E123,E127	8
chr14	39653725	39654025	E003,E004,E021,E091,E100,E116,E117,E118,E127	9
chr14	39654096	39655525	E003,E008,E021,E022,E034,E046,E050,E055,E084,E085,E091,E109,E114,E116,E117,E118,E120,E123,E127,E128	20
chr14	39655640	39655994	E008,E021,E034,E055,E116,E117,E118,E123,E127	9
chr14	39655999	39656576	E003,E008,E021,E022,E051,E116,E118,E123,E127	9
chr14	39656661	39657883	E003,E004,E007,E008,E021,E022,E028,E033,E034,E046,E050,E051,E055,E056,E057,E059,E082,E100,E114,E116,E117,E118,E119,E123,E124,E126,E127,E128	28
chr14	39658012	39658113	E021,E100,E125	3
chr14	39658413	39658511	E082	1
chr14	39658549	39658589	E034	1
chr14	39659467	39659553	E021	1
chr14	39659602	39659686	E006,E118	2
chr14	39659929	39659999	E118	1
chr14	39660106	39660205	E114	1
chr14	39660326	39660396	E118	1
chr14	39661770	39662337	E057,E059,E114,E118	4
chr14	39662398	39662510	E059,E118	2
chr14	39662533	39662617	E055,E118	2
chr14	39662657	39662737	E059	1
chr14	39663355	39663425	E118	1
chr14	39664039	39664203	E088,E091,E116,E119,E128	5
chr14	39664589	39664688	E006,E008	2
chr14	39666224	39666362	E022,E118,E127	3
chr14	39666570	39666700	E057,E123	2
chr14	39667074	39667186	E118	1
chr14	39667337	39667406	E022,E086	2
chr14	39669943	39670044	E117,E118	2
chr14	39670250	39670300	E021	1
chr14	39671242	39671314	E118	1
chr14	39671339	39671398	E046	1
chr14	39671438	39671586	E118	1
chr14	39671723	39671803	E123	1
chr14	39671853	39672001	E118	1
chr14	39672002	39672056	E127	1
chr14	39672058	39672145	E114,E118	2
chr14	39672249	39672329	E119	1
chr14	39672487	39672773	E004,E118	2
chr14	39672856	39673875	E003,E004,E005,E008,E021,E022,E028,E057,E059,E084,E085,E093,E094,E109,E114,E117,E118,E119,E123,E124,E127	21
chr14	39675290	39675376	E093	1
chr14	39675631	39675681	E022	1
chr14	39677979	39678057	E021,E034	2
chr14	39678136	39678251	E118	1
chr14	39678267	39678321	E033	1
chr14	39678323	39678393	E118	1
chr14	39678528	39678611	E021	1
chr14	39679349	39679425	E007,E118	2
chr14	39679598	39679761	E118	1
chr14	39679893	39679943	E021	1
chr14	39680281	39680396	E003,E022,E117	3
chr14	39680405	39680631	E080,E118	2
chr14	39680995	39681070	E118	1
chr14	39681133	39681619	E055,E056,E057,E109,E117,E118,E121,E126,E127	9
chr14	39681767	39681827	E006	1
chr14	39682511	39682581	E118	1
chr14	39683102	39683152	E022	1
chr14	39683305	39683355	E093	1
chr14	39684281	39684349	E127	1
chr14	39684844	39684942	E118	1
chr14	39685488	39685550	E097	1
chr14	39686087	39686223	E097,E109	2
chr14	39686314	39688073	E005,E017,E021,E022,E028,E029,E033,E055,E056,E057,E083,E084,E085,E088,E089,E091,E092,E094,E097,E109,E114,E117,E118,E119,E122,E123,E125,E126,E127,E128	30
chr14	39688096	39688695	E005,E006,E021,E028,E046,E055,E056,E057,E059,E084,E085,E092,E097,E109,E114,E116,E117,E118,E119,E120,E121,E122,E125,E126,E128	25
chr14	39689499	39689665	E034,E097,E109	3
chr14	39690070	39690152	E029	1
chr14	39690307	39690613	E059,E117	2
chr14	39690818	39690958	E057,E118	2
chr14	39691054	39691104	E022	1
chr14	39691194	39691264	E118	1
chr14	39691689	39691739	E022	1
chr14	39691912	39692165	E056,E059,E126,E127	4
chr14	39693151	39693344	E007,E114,E118	3
chr14	39693803	39693884	E118	1
chr14	39694825	39694875	E051	1
chr14	39695378	39695428	E021	1
chr14	39695441	39695509	E003	1
chr14	39695963	39696014	E046,E086	2
chr14	39696732	39696832	E085,E117	2
chr14	39696894	39696964	E118	1
chr14	39697138	39697188	E084	1
chr14	39697249	39697478	E034,E050,E057,E084,E085,E086,E109,E118,E123	9
chr14	39697513	39699337	E003,E004,E021,E022,E028,E029,E033,E034,E046,E050,E051,E056,E057,E084,E085,E093,E100,E109,E116,E118,E119,E121,E123,E124,E126,E127,E128	27
chr14	39699718	39700001	E006,E017,E055,E056,E057,E081,E082,E109,E116,E117,E118,E123,E125,E126,E127	15
chr14	39700253	39700337	E082	1
chr14	39700346	39700386	E086	1
chr14	39700530	39701513	E003,E004,E005,E006,E007,E008,E017,E021,E022,E028,E029,E032,E033,E034,E046,E050,E051,E055,E056,E057,E059,E080,E081,E082,E083,E084,E085,E086,E088,E089,E090,E091,E092,E093,E094,E098,E100,E109,E114,E116,E117,E118,E119,E120,E121,E122,E123,E124,E125,E126,E127,E128	52
chr14	39701771	39701873	E118	1
chr14	39701917	39703466	E006,E017,E021,E022,E028,E033,E034,E046,E050,E051,E055,E056,E057,E059,E084,E085,E086,E090,E092,E093,E094,E097,E098,E100,E109,E114,E118,E119,E120,E121,E123,E124,E125,E126,E127,E128	36
chr14	39703526	39703658	E118	1
chr14	39703797	39703905	E046,E050,E051,E109	4
chr14	39703977	39704059	E109	1
chr14	39704143	39704193	E109	1
chr14	39705213	39705304	E093	1
chr14	39705404	39705637	E029,E051,E084,E085,E109,E124	6
chr14	39705958	39706008	E114	1
chr14	39706667	39706737	E118	1
chr14	39707335	39707396	E051	1
chr14	39708102	39708157	E127	1
chr14	39708201	39708255	E086,E127	2
chr14	39709353	39709403	E032	1
chr14	39709522	39709585	E127	1
chr14	39710892	39711076	E022,E121,E125,E126,E128	5
chr14	39711860	39711910	E091	1
chr14	39712460	39712535	E022	1
chr14	39712663	39712713	E021	1
chr14	39712909	39712959	E022	1
chr14	39713133	39713325	E005,E057,E091,E092	4
chr14	39713531	39713581	E007	1
chr14	39713985	39714050	E091	1
chr14	39715156	39715281	E086,E118,E119	3
chr14	39715924	39716078	E017,E028,E055,E056,E057,E059,E114,E119,E120,E125,E126,E128	12
chr14	39716156	39716246	E109	1
chr14	39716345	39716900	E005,E006,E017,E028,E055,E056,E057,E059,E080,E100,E114,E117,E119,E120,E121,E122,E125,E126,E127,E128	20
chr14	39716984	39717055	E084	1
chr14	39718325	39718375	E021	1
chr14	39718383	39718453	E118	1
chr14	39718553	39718607	E033	1
chr14	39719190	39719244	E127	1
chr14	39720700	39720770	E118	1
chr14	39720805	39721073	E084,E085,E109,E118	4
chr14	39721116	39721186	E118	1
chr14	39721553	39721837	E118,E123	2
chr14	39721975	39722211	E123	1
chr14	39722721	39723044	E123	1
chr14	39725150	39725242	E057	1
chr14	39725284	39725438	E118,E119,E127	3
chr14	39728074	39728213	E022,E086,E118,E124	4
chr14	39728243	39728385	E022	1
chr14	39728794	39728860	E086	1
chr14	39729561	39729700	E091,E120	2
chr14	39733677	39738259	E003,E004,E005,E006,E007,E008,E017,E021,E022,E028,E029,E032,E033,E034,E046,E050,E051,E055,E056,E057,E059,E080,E081,E082,E083,E084,E085,E086,E088,E089,E090,E091,E092,E093,E094,E097,E098,E100,E109,E114,E116,E117,E118,E119,E120,E121,E122,E123,E124,E125,E126,E127,E128	53
chr14	39738515	39738745	E046,E116,E117,E123	4
chr14	39739014	39739122	E118	1
chr14	39739128	39739377	E033,E034,E050,E051,E057,E109,E116,E118,E127	9
chr14	39739769	39739913	E116,E118	2
chr14	39740178	39740218	E086	1
chr14	39740324	39740378	E127	1
chr14	39740985	39741267	E003,E004,E124	3
chr14	39741853	39741923	E118	1
chr14	39741929	39742025	E021,E022,E118	3
chr14	39742295	39742345	E091	1
chr14	39742601	39742760	E032,E033,E057,E116,E119	5
chr14	39743695	39743755	E003	1
chr14	39743897	39743977	E116	1
chr14	39744386	39744444	E086	1
chr14	39745289	39745506	E032,E080,E090,E119	4
chr14	39745840	39746167	E007,E046,E080,E116,E118,E119,E121,E123	8
chr14	39746418	39746488	E118	1
chr14	39746684	39746754	E118	1
chr14	39746997	39747047	E082	1
chr14	39748815	39748885	E118	1
chr14	39748950	39749000	E046	1
chr14	39749003	39749053	E121	1
chr14	39749258	39749362	E086,E118,E127	3
chr14	39751396	39751450	E127	1
chr14	39751640	39751741	E118	1
chr14	39752075	39752147	E022	1
chr14	39752516	39752576	E005	1
chr14	39753304	39753367	E080	1
chr14	39756459	39756503	E086	1
chr14	39758477	39758548	E100	1
chr14	39758684	39758738	E100	1
chr14	39758991	39759110	E046	1
chr14	39759140	39759190	E091	1
chr14	39759199	39759272	E098,E109	2
chr14	39759862	39759945	E118	1
chr14	39759987	39760123	E004	1
chr14	39760735	39760806	E109	1
chr14	39760810	39761327	E084,E085,E086,E109,E118	5
chr14	39762113	39762201	E050,E082	2
chr14	39762866	39762963	E118	1
chr14	39763186	39763226	E086	1
chr14	39763808	39763877	E127	1
chr14	39763895	39764026	E080	1
chr14	39764563	39764613	E007	1
chr14	39765547	39765597	E055	1
chr14	39765689	39765802	E118	1
chr14	39766628	39766763	E100,E114,E127	3
chr14	39767393	39767443	E046	1
chr14	39767524	39767621	E118	1
chr14	39768007	39768101	E080,E124	2
chr14	39768999	39769071	E051	1
chr14	39769187	39769231	E080	1
chr14	39769825	39769865	E086	1
chr14	39770449	39770503	E100	1
chr14	39771006	39771081	E034,E082	2
chr14	39771240	39771371	E080,E100,E125	3
chr14	39771409	39772092	E017,E083,E100,E114,E120,E125,E128	7
chr14	39772302	39772658	E007,E059,E080,E083,E085,E097,E125,E128	8
chr14	39773816	39773876	E122	1
chr14	39773960	39774000	E086	1
chr14	39774652	39774692	E034	1
chr14	39774888	39774938	E022	1
chr14	39775357	39775407	E021	1
chr14	39775618	39775726	E022	1
chr14	39775786	39775836	E022	1
chr14	39775931	39775981	E055	1
chr14	39776084	39776154	E118	1
chr14	39778187	39778227	E034	1
chr14	39778264	39778371	E127	1
chr14	39778380	39778440	E005	1
chr14	39779192	39779307	E118	1
chr14	39779308	39779553	E022,E046,E100,E120,E126	5
chr14	39779721	39779798	E118	1
chr14	39779900	39780101	E126	1
chr14	39780415	39780485	E118	1
chr14	39780749	39780799	E021	1
chr14	39782228	39782299	E097	1
chr14	39783285	39783335	E082	1
chr14	39783644	39783714	E118	1
chr14	39784584	39784718	E118	1
chr14	39785087	39785350	E004,E007	2
chr14	39785362	39785526	E007,E033,E123	3
chr14	39785639	39785862	E118,E123	2
chr14	39785931	39786559	E007,E008,E118,E123	4
chr14	39786590	39786769	E109,E118	2
chr14	39787915	39788024	E055,E056,E085,E100	4
chr14	39788093	39788163	E118	1
chr14	39788445	39788539	E118	1
chr14	39788638	39788870	E084,E085,E086	3
chr14	39789250	39789310	E006	1
chr14	39789601	39789787	E017,E055,E056,E120,E126	5
chr14	39791416	39791456	E086	1
chr14	39791973	39792472	E017,E033,E055,E056,E117,E120,E121,E125,E128	9
chr14	39792879	39793018	E017,E056,E118,E125	4
chr14	39793868	39793938	E118	1
chr14	39794116	39794186	E118	1
chr14	39795215	39795265	E093	1
chr14	39796552	39796642	E118	1
chr14	39797039	39797089	E007	1
chr14	39800007	39800057	E114	1
chr14	39801588	39801656	E007	1
chr14	39801858	39801986	E022,E118	2
chr14	39802388	39802457	E034,E097	2
chr14	39802672	39802744	E086	1
chr14	39802991	39803045	E127	1
chr14	39804348	39804400	E109	1
chr14	39805426	39805570	E085,E120,E121,E125,E128	5
chr14	39805605	39805676	E083	1
chr14	39806431	39806646	E083	1
chr14	39806812	39806914	E118	1
chr14	39807012	39807062	E022	1
chr14	39807063	39807127	E124	1
chr14	39807902	39808580	E003,E004,E007,E008,E021,E022,E083,E084,E085,E086,E088,E092,E094,E118,E123	15
chr14	39809250	39809559	E086,E092,E094,E118	4
chr14	39809597	39809672	E092,E118	2
chr14	39809699	39809757	E007	1
chr14	39810702	39810742	E034	1
chr14	39811941	39812273	E034,E046,E057,E088,E092,E093,E094,E127	8
chr14	39812829	39812903	E118	1
chr14	39812937	39813007	E007,E118	2
chr14	39813230	39813382	E034,E055,E080,E094	4
chr14	39813811	39813858	E034	1
chr14	39813929	39813979	E055	1
chr14	39814031	39814086	E093	1
chr14	39814146	39814266	E055,E056,E126	3
chr14	39815117	39815167	E050	1
chr14	39815460	39815550	E127	1
chr14	39815561	39815672	E118	1
chr14	39816174	39816428	E032,E084,E085,E091,E092,E098,E109,E125	8
chr14	39816728	39816778	E089	1
chr14	39817694	39817745	E088	1
chr14	39818105	39818145	E086	1
chr14	39818912	39818966	E098	1
chr14	39819071	39819115	E097	1
chr14	39820149	39820426	E021,E046,E085,E109,E118	5
chr14	39820710	39820760	E109	1
chr14	39820772	39820932	E021,E086,E127	3
chr14	39821025	39821207	E006,E017,E055,E056,E118,E119,E120,E125,E126	9
chr14	39821462	39821533	E091,E124	2
chr14	39822303	39822363	E125	1
chr14	39828728	39828825	E022	1
chr14	39828972	39829042	E118	1
chr14	39829492	39829542	E082	1
chr14	39829803	39829847	E097	1
chr14	39830013	39830093	E123	1
chr14	39830951	39831101	E032,E120,E121	3
chr14	39832436	39832515	E118	1
chr14	39833031	39833168	E022,E118	2
chr14	39833175	39833225	E114	1
chr14	39833811	39833934	E050,E051,E080,E089	4
chr14	39833965	39834044	E050	1
chr14	39834515	39834569	E127	1
chr14	39835400	39835487	E118	1
chr14	39835660	39836992	E003,E004,E007,E008,E021,E022,E083,E093,E118,E120,E121,E127	12
chr14	39837081	39837209	E004,E008	2
chr14	39837230	39837288	E080	1
chr14	39837304	39837862	E003,E004,E005,E006,E007,E008,E017,E021,E022,E028,E029,E033,E034,E046,E050,E051,E055,E056,E057,E059,E080,E081,E082,E083,E084,E085,E086,E088,E089,E090,E091,E092,E093,E094,E097,E098,E100,E109,E114,E116,E117,E118,E120,E121,E122,E123,E124,E125,E126,E127,E128	51
chr14	39837997	39838041	E097	1
chr14	39838050	39838100	E007	1
chr14	39838169	39838570	E004,E005,E007,E021,E022,E080,E083,E093	8
chr14	39838787	39838837	E022	1
chr14	39838840	39838960	E007	1
chr14	39839468	39839522	E128	1
chr14	39839642	39839946	E021,E080,E097,E118	4
chr14	39840237	39840287	E086	1
chr14	39840883	39840983	E080	1
chr14	39841246	39841301	E021	1
chr14	39841494	39841548	E056	1
chr14	39841590	39841644	E056	1
chr14	39841666	39841777	E056,E081,E118	3
chr14	39841909	39842154	E006,E017,E055,E056,E081,E098,E117,E120,E125,E126,E127,E128	12
chr14	39842229	39842299	E082,E125	2
chr14	39842410	39842485	E118	1
chr14	39843150	39843200	E050	1
chr14	39843333	39843403	E118	1
chr14	39843538	39843702	E122	1
chr14	39843723	39844618	E006,E017,E022,E028,E055,E056,E057,E082,E100,E117,E118,E120,E121,E122,E125,E126,E128	17
chr14	39844954	39845084	E119	1
chr14	39845770	39846662	E004,E005,E006,E007,E008,E017,E021,E022,E050,E051,E055,E056,E059,E080,E090,E091,E092,E094,E097,E100,E114,E117,E118,E119,E120,E121,E122,E123,E125,E126,E127,E128	32
chr14	39846718	39846768	E093	1
chr14	39847033	39847077	E097	1
chr14	39847146	39847219	E022,E100	2
chr14	39847442	39847502	E122	1
chr14	39847871	39847951	E119	1
chr14	39848531	39848581	E109	1
chr14	39848962	39849012	E082	1
chr14	39849092	39849186	E118	1
chr14	39849864	39849914	E021,E086	2
chr14	39850053	39850154	E003,E021	2
chr14	39850293	39850388	E080,E097	2
chr14	39850431	39850627	E046,E080,E086,E097	4
chr14	39850664	39850869	E017,E046,E080,E086,E092,E097,E125,E128	8
chr14	39850905	39851112	E080,E097	2
chr14	39851168	39851381	E080,E083,E086,E093	4
chr14	39851410	39851510	E084	1
chr14	39851558	39852009	E022,E046,E080,E083,E084,E085,E092,E109	8
chr14	39852196	39852303	E093,E118	2
chr14	39852336	39853434	E021,E033,E034,E046,E056,E080,E093,E100,E116,E118,E120,E121,E122,E124	14
chr14	39853458	39853508	E093	1
chr14	39853649	39853900	E046,E093	2
chr14	39853943	39853996	E083	1
chr14	39854353	39854393	E086	1
chr14	39854829	39854883	E098	1
chr14	39855049	39855206	E029,E085,E086,E093,E118,E122	6
chr14	39856143	39856213	E118	1
chr14	39856277	39856345	E003,E100	2
chr14	39858052	39858102	E021	1
chr14	39858186	39858240	E033	1
chr14	39858483	39858572	E059	1
chr14	39858668	39858990	E005,E021,E055,E059,E094,E126	6
chr14	39859090	39859140	E017	1
chr14	39859271	39859321	E051	1
chr14	39859325	39859491	E022,E083,E118	3
chr14	39860036	39860110	E083,E088,E120	3
chr14	39862334	39862404	E118	1
chr14	39862578	39862857	E005,E021,E028,E057,E086,E088,E092,E127	8
chr14	39862907	39863003	E118	1
chr14	39863099	39863183	E086,E118	2
chr14	39863599	39863649	E022	1
chr14	39863783	39863837	E100	1
chr14	39863897	39863961	E124	1
chr14	39864109	39864177	E033	1
chr14	39864687	39865222	E017,E022,E032,E034,E046,E050,E051,E055,E057,E080,E081,E082,E083,E093,E094,E097,E098,E100,E109,E118,E119,E121,E125,E126,E127,E128	26
chr14	39865739	39865968	E006,E017,E028,E029,E033,E055,E056,E100,E116,E119,E120,E124,E125,E126,E128	15
chr14	39866076	39866146	E118	1
chr14	39866247	39866312	E032	1
chr14	39866410	39866474	E124	1
chr14	39866522	39866626	E118	1
chr14	39867093	39867173	E118	1
chr14	39867325	39867375	E051	1
chr14	39867426	39867596	E093	1
chr14	39867665	39867970	E083,E086,E093,E118,E120,E121	6
chr14	39868015	39868095	E119	1
chr14	39868769	39868934	E003,E034,E083,E086	4
chr14	39870011	39870084	E118	1
chr14	39870611	39870775	E118,E127	2
chr14	39870897	39871070	E120,E121	2
chr14	39871169	39871219	E046	1
chr14	39872093	39872174	E006	1
chr14	39872390	39872481	E057	1
chr14	39873356	39873495	E003	1
chr14	39873879	39873929	E022	1
chr14	39873965	39874042	E005	1
chr14	39874383	39874607	E034,E050,E083,E097	4
chr14	39875162	39875212	E090	1
chr14	39875462	39875532	E118	1
chr14	39875732	39875833	E032,E034,E097,E127	4
chr14	39875844	39876026	E034,E055,E056,E097,E100,E121,E126	7
chr14	39876053	39876097	E097	1
chr14	39876687	39876758	E032	1
chr14	39876914	39876977	E032	1
chr14	39877180	39877265	E124	1
chr14	39877511	39877607	E059	1
chr14	39878048	39878098	E022	1
chr14	39878464	39878514	E046	1
chr14	39880755	39880795	E086	1
chr14	39881657	39881715	E127	1
chr14	39882762	39882836	E118	1
chr14	39883383	39883473	E116	1
chr14	39883685	39883749	E124	1
chr14	39885292	39885378	E088,E116	2
chr14	39885409	39885501	E050,E051,E080,E090,E114	5
chr14	39885741	39885791	E007	1
chr14	39886265	39886621	E003,E004,E008,E021,E022,E028,E055,E057,E083,E093,E114,E117,E118,E119,E120,E122,E123,E126,E127,E128	20
chr14	39887067	39887107	E034	1
chr14	39887564	39887670	E116	1
chr14	39888194	39888330	E118,E127	2
chr14	39888582	39888803	E003,E034,E051,E055,E083,E093,E114,E116,E117,E118,E121,E123,E127,E128	14
chr14	39888859	39888948	E022,E034,E127	3
chr14	39889116	39889410	E055,E125,E126,E128	4
chr14	39889584	39889648	E128	1
chr14	39890211	39890292	E022,E034,E093	3
chr14	39890373	39890446	E118	1
chr14	39890562	39890654	E021,E033,E127	3
chr14	39891495	39891885	E034,E083,E084,E085,E093,E109,E116,E126,E127	9
chr14	39892780	39892895	E032	1
chr14	39893128	39893476	E050,E051,E082,E083,E088,E092,E116,E122	8
chr14	39894160	39894214	E100	1
chr14	39894652	39894791	E127	1
chr14	39894836	39894997	E017,E055	2
chr14	39895201	39895255	E127	1
chr14	39895346	39895415	E097	1
chr14	39895531	39896245	E003,E004,E006,E007,E008,E017,E021,E022,E028,E029,E032,E033,E034,E046,E050,E051,E055,E056,E057,E059,E080,E081,E082,E083,E084,E086,E088,E089,E090,E092,E093,E097,E100,E109,E114,E116,E117,E119,E120,E121,E122,E123,E124,E125,E126,E127,E128	47
chr14	39896452	39896518	E121,E127	2
chr14	39896692	39896762	E118	1
chr14	39897043	39897145	E056,E124	2
chr14	39897273	39897353	E046,E116	2
chr14	39897573	39897722	E116,E124,E127	3
chr14	39897901	39898050	E051,E116	2
chr14	39898272	39898628	E059,E116,E121,E122,E127	5
chr14	39898808	39903306	E003,E004,E005,E006,E007,E008,E017,E021,E022,E028,E029,E032,E033,E034,E046,E050,E051,E055,E056,E057,E059,E080,E081,E082,E083,E084,E085,E086,E088,E089,E090,E091,E092,E093,E094,E097,E098,E100,E109,E114,E116,E117,E118,E119,E120,E121,E122,E123,E124,E125,E126,E127,E128	53
chr14	39903480	39903530	E109	1
chr14	39903570	39903914	E003,E017,E028,E029,E033,E034,E050,E051,E057,E081,E082,E084,E100,E109,E116,E117,E118,E119,E124,E127,E128	21
chr14	39904471	39904529	E032	1
chr14	39904543	39904597	E033	1
chr14	39905137	39905217	E123	1
chr14	39905816	39905874	E034	1
chr14	39908635	39908689	E127	1
chr14	39909122	39909217	E021,E082,E091	3
chr14	39910068	39910143	E118	1
chr14	39910460	39910728	E100,E118	2
chr14	39910832	39910928	E021,E057	2
chr14	39910950	39911000	E022	1
chr14	39911004	39911074	E118	1
chr14	39911088	39911138	E021	1
chr14	39911167	39911345	E118	1
chr14	39911424	39912000	E017,E022,E056,E083,E093,E100,E118,E120,E121,E124,E125,E128	12
chr14	39912468	39912752	E028,E057,E119	3
chr14	39912993	39913047	E127	1
chr14	39913803	39913918	E022,E086	2
chr14	39914381	39914474	E022,E118	2
chr14	39914513	39914583	E118	1
chr14	39914870	39915208	E084,E085,E088,E089,E116,E117,E118	7
chr14	39915448	39915656	E116	1
chr14	39916390	39917410	E004,E005,E022,E032,E034,E050,E083,E084,E085,E090,E092,E109,E114,E116,E117,E118,E123	17
chr14	39917653	39918315	E033,E034,E084,E085,E092,E116,E118,E121,E126	9
chr14	39920301	39920391	E118	1
chr14	39920398	39920553	E046,E116	2
chr14	39920566	39920710	E118	1
chr14	39920894	39921284	E116	1
chr14	39921328	39921424	E116	1
chr14	39921906	39922323	E021,E081,E082,E118	4
chr14	39923510	39923564	E127	1
chr14	39923581	39923699	E083	1
chr14	39924001	39924660	E004,E006,E021,E080,E083,E121,E123	7
chr14	39924702	39924784	E004,E083,E127	3
chr14	39924827	39924928	E118	1
chr14	39925300	39925365	E091	1
chr14	39926423	39926473	E022	1
chr14	39926886	39926951	E004	1
chr14	39927099	39927153	E098	1
chr14	39927628	39927678	E017	1
chr14	39928397	39928467	E118	1
chr14	39929022	39929535	E005,E088,E119,E126,E127	5
chr14	39931729	39931864	E118	1
chr14	39933665	39933722	E022	1
chr14	39934147	39934230	E118	1
chr14	39934454	39934531	E120	1
chr14	39937078	39937440	E003,E004,E005,E006,E007,E008,E017,E021,E022,E028,E032,E033,E046,E050,E051,E055,E056,E057,E059,E082,E083,E084,E091,E109,E114,E116,E117,E118,E119,E120,E121,E123,E124,E125,E126,E127,E128	37
chr14	39937468	39937673	E004,E007,E029,E050,E051,E086,E100,E114,E118	9
chr14	39937827	39937887	E004	1
chr14	39938171	39938221	E021	1
chr14	39938401	39939041	E003,E004,E005,E006,E007,E008,E017,E021,E022,E029,E032,E033,E034,E046,E050,E051,E059,E080,E083,E084,E085,E086,E088,E090,E091,E092,E093,E109,E114,E116,E118,E120,E121,E122,E123,E124,E125,E126,E127	39
chr14	39939923	39940028	E050,E118	2
chr14	39940057	39940111	E127	1
chr14	39940871	39940921	E032	1
chr14	39941225	39941289	E124	1
chr14	39941349	39941606	E022,E029,E050,E051,E124	5
chr14	39943659	39944194	E005,E084,E085,E116,E118,E121,E125,E128	8
chr14	39953271	39953321	E032	1
chr14	39953817	39953929	E114,E124	2
chr14	39954053	39954103	E082	1
chr14	39954622	39954672	E022	1
chr14	39956246	39956308	E007	1
chr14	39956434	39956495	E098	1
chr14	39956680	39956744	E124	1
chr14	39956842	39956931	E118	1
chr14	39956989	39957039	E022	1
chr14	39957159	39957249	E032,E098,E120	3
chr14	39957631	39958228	E003,E004,E005,E006,E007,E008,E017,E021,E022,E034,E055,E081,E082,E083,E086,E088,E089,E090,E091,E092,E097,E121,E125,E126	24
chr14	39958393	39958447	E081	1
chr14	39958463	39958513	E007	1
chr14	39958632	39958697	E017	1
chr14	39958762	39958816	E098	1
chr14	39959163	39959315	E005,E118	2
chr14	39959741	39959791	E007	1
chr14	39960189	39961020	E003,E004,E005,E006,E007,E008,E017,E021,E022,E032,E033,E034,E046,E050,E051,E055,E056,E057,E059,E080,E081,E082,E083,E085,E086,E088,E089,E090,E091,E092,E093,E097,E109,E114,E116,E117,E118,E119,E120,E121,E122,E123,E125,E126,E128	45
chr14	39961071	39961260	E004,E022,E055,E121,E125,E126,E128	7
chr14	39961333	39961957	E004,E005,E006,E017,E021,E028,E055,E056,E057,E059,E083,E089,E100,E114,E117,E119,E120,E121,E125,E126,E128	21
chr14	39962185	39962291	E118	1
chr14	39962547	39962661	E083,E086	2
chr14	39963003	39963083	E119	1
chr14	39963496	39963777	E083,E089,E098,E120,E121	5
chr14	39964329	39964419	E118	1
chr14	39964564	39964738	E118,E119	2
chr14	39965555	39965599	E080	1
chr14	39966380	39966430	E021	1
chr14	39967037	39967112	E021,E114	2
chr14	39967580	39967624	E080	1
chr14	39968044	39968084	E086	1
chr14	39968186	39968231	E034	1
chr14	39969816	39969876	E005	1
chr14	39970197	39970251	E127	1
chr14	39971496	39971546	E051	1
chr14	39974188	39974258	E118	1
chr14	39974494	39974581	E114	1
chr14	39974711	39974761	E021	1
chr14	39974820	39974870	E093	1
chr14	39975591	39975645	E127	1
chr14	39977873	39977933	E005	1
chr14	39982297	39982367	E118	1
chr14	39985062	39985162	E118	1
chr14	39985714	39985784	E118	1
chr14	39987462	39987516	E100	1
chr14	39989791	39989861	E118	1
chr14	39995963	39996063	E118	1
chr14	39996309	39996359	E022	1
chr14	39999758	39999837	E118	1
chr14	40002269	40002340	E118	1
chr14	40002418	40002519	E118	1
chr14	40003284	40003344	E125	1
chr14	40003866	40003934	E005,E022	2
chr14	40004031	40004092	E051,E086	2
chr14	40004989	40005044	E022	1
chr14	40005605	40005666	E051	1
chr14	40005836	40005876	E086	1
chr14	40006000	40006070	E029	1
chr14	40006275	40006346	E118	1
chr14	40006685	40006755	E118	1
chr14	40006794	40006844	E022	1
chr14	40006868	40006918	E051	1
chr14	40006919	40007062	E022,E118,E125	3
chr14	40007239	40007361	E118,E124	2
chr14	40007521	40007613	E124	1
chr14	40007632	40007712	E022	1
chr14	40008558	40008659	E118	1
chr14	40010089	40010139	E085	1
chr14	40011993	40012063	E118	1
chr14	40012578	40012622	E097	1
chr14	40012715	40012765	E051	1
chr14	40013511	40013561	E046	1
chr14	40014267	40014337	E118	1
chr14	40014923	40014999	E097	1
chr14	40016205	40016259	E017	1
chr14	40017090	40017340	E005	1
chr14	40017643	40017839	E109	1
chr14	40018046	40018235	E007,E118	2
chr14	40023077	40023127	E093	1
chr14	40023324	40023378	E127	1
chr14	40023899	40023996	E083,E086	2
chr14	40023998	40024056	E083	1
chr14	40024063	40024138	E086	1
chr14	40024380	40024580	E083,E086	2
chr14	40024643	40024713	E118	1
chr14	40024838	40024878	E086	1
chr14	40024891	40024941	E083	1
chr14	40024944	40025452	E034,E081,E082,E083,E086,E088,E089,E091,E116	9
chr14	40025530	40025613	E118	1
chr14	40025916	40025990	E118	1
chr14	40027769	40027899	E006,E118	2
chr14	40030097	40030177	E119	1
chr14	40031820	40031870	E021	1
chr14	40031896	40031957	E022,E086	2
chr14	40031978	40032048	E118	1
chr14	40032332	40032393	E022,E082	2
chr14	40032690	40032841	E059,E080,E117,E118	4
chr14	40032977	40033047	E118	1
chr14	40033634	40033674	E086	1
chr14	40038077	40039195	E005,E033,E081,E082,E083,E088,E109,E116,E121	9
chr14	40039299	40039341	E086	1
chr14	40039520	40039625	E083,E086	2
chr14	40040986	40041036	E093	1
chr14	40045280	40045333	E097	1
chr14	40045582	40045753	E003,E021	2
chr14	40045777	40045835	E022	1
chr14	40045895	40046337	E028,E057,E121,E125,E128	5
chr14	40048379	40048463	E098	1
chr14	40048660	40048722	E021	1
chr14	40050692	40051100	E022,E034,E082,E089,E090,E098,E114,E118,E120,E126	10
chr14	40051142	40051228	E094	1
chr14	40051300	40051402	E086,E116	2
chr14	40051605	40051724	E005	1
chr14	40051883	40051927	E097	1
chr14	40052646	40052696	E022	1
chr14	40052946	40053016	E118	1
chr14	40053601	40053651	E021	1
chr14	40054494	40054544	E021	1
chr14	40059482	40059562	E123	1
chr14	40059672	40059752	E123	1
chr14	40060620	40060676	E090	1
chr14	40061198	40061255	E007	1
chr14	40061369	40061743	E003,E005,E022,E086,E089,E090,E118	7
chr14	40061816	40061866	E022	1
chr14	40062664	40062746	E086,E090	2
chr14	40071447	40071487	E086	1
chr14	40073823	40073873	E021	1
chr14	40074863	40074933	E118	1
chr14	40075137	40075305	E117,E118,E127	3
chr14	40075527	40075567	E086	1
chr14	40076856	40076976	E033	1
chr14	40077080	40077135	E034	1
chr14	40077453	40077503	E083	1
chr14	40078571	40078630	E086	1
chr14	40078772	40078916	E017,E081,E082	3
chr14	40079102	40079156	E081	1
chr14	40079349	40079432	E118	1
chr14	40081049	40081119	E118	1
chr14	40081155	40081195	E086	1
chr14	40081452	40081523	E118	1
chr14	40081601	40081652	E007	1
chr14	40081797	40081867	E118	1
chr14	40081999	40082049	E093	1
chr14	40083049	40083381	E081,E082	2
chr14	40083425	40083485	E083	1
chr14	40083521	40084001	E004,E007,E022,E081,E082,E083,E120,E121,E124	9
chr14	40084450	40084551	E022,E083,E118	3
chr14	40084632	40084809	E003,E004,E005,E080,E109,E118	6
chr14	40085367	40085429	E081	1
chr14	40085669	40085718	E080	1
chr14	40085859	40086094	E003,E004,E005,E021,E080	5
chr14	40086883	40086937	E128	1
chr14	40088653	40088810	E006,E089	2
chr14	40089224	40089284	E080	1
chr14	40089428	40089498	E118	1
chr14	40089722	40089797	E083	1
chr14	40089799	40090025	E083,E086,E089,E090	4
chr14	40090355	40090494	E118	1
chr14	40090628	40090678	E093	1
chr14	40095450	40095520	E118	1
chr14	40095889	40096004	E005,E118	2
chr14	40096250	40096304	E127	1
chr14	40096314	40096364	E093	1
chr14	40096559	40096609	E093	1
chr14	40096678	40096738	E005	1
chr14	40096802	40096852	E093	1
chr14	40097433	40097515	E034	1
chr14	40097762	40097812	E021	1
chr14	40097858	40097931	E118	1
chr14	40098205	40098288	E005,E046	2
chr14	40098542	40098593	E021,E086	2
chr14	40101564	40101634	E118	1
chr14	40101933	40102003	E118	1
chr14	40108453	40108523	E118	1
chr14	40110560	40110684	E033,E034,E093	3
chr14	40110723	40110803	E118	1
chr14	40115434	40115504	E118	1
chr14	40115706	40115776	E118	1
chr14	40118505	40118565	E006	1
chr14	40118669	40118797	E091,E118	2
chr14	40118923	40118991	E081,E098	2
chr14	40120804	40120844	E086	1
chr14	40121714	40122187	E004	1
chr14	40126404	40126457	E017	1
chr14	40131295	40131349	E098	1
chr14	40132182	40132236	E017	1
chr14	40133060	40133130	E118	1
chr14	40133306	40133387	E081	1
chr14	40133874	40133931	E021,E127	2
chr14	40133990	40134136	E008,E021,E033	3
chr14	40134261	40134314	E021	1
chr14	40134366	40134437	E120	1
chr14	40134440	40134602	E116	1
chr14	40134624	40134740	E021,E127	2
chr14	40134785	40134865	E123	1
chr14	40134949	40134999	E021	1
chr14	40135569	40135619	E093	1
chr14	40135667	40135870	E022,E080,E116,E121,E125,E128	6
chr14	40136338	40136408	E118	1
chr14	40136537	40136611	E022	1
chr14	40137301	40137351	E089	1
chr14	40137538	40137972	E005,E057,E093,E116	4
chr14	40138258	40138328	E118	1
chr14	40138788	40138911	E022,E093	2
chr14	40139555	40139677	E118	1
chr14	40139785	40139835	E021	1
chr14	40140274	40140431	E021,E118	2
chr14	40140954	40141024	E118	1
chr14	40141456	40141547	E118	1
chr14	40141729	40141807	E022	1
chr14	40142085	40142165	E022	1
chr14	40142193	40142339	E007	1
chr14	40142449	40143469	E003,E004,E006,E007,E008,E021,E022,E028,E055,E081,E086,E118,E121,E125,E128	15
chr14	40143744	40143794	E022	1
chr14	40145671	40145721	E051	1
chr14	40146013	40146098	E116	1
chr14	40146539	40146635	E007,E022	2
chr14	40146819	40146909	E057	1
chr14	40148535	40148595	E005	1
chr14	40149107	40149159	E021	1
chr14	40149527	40149630	E119	1
chr14	40149685	40149726	E086	1
chr14	40150054	40150331	E003,E022,E082,E114,E116	5
chr14	40150816	40150896	E116	1
chr14	40151013	40151093	E116	1
chr14	40151111	40151363	E081,E082	2
chr14	40151778	40151828	E007	1
chr14	40151902	40152042	E003,E004,E021,E022,E084,E086	6
chr14	40152144	40152204	E004	1
chr14	40152593	40152652	E083	1
chr14	40152956	40153331	E003,E004,E007,E008,E021,E022,E081,E082,E118,E120,E121,E125,E128	13
chr14	40153632	40153682	E021	1
chr14	40153703	40153789	E124	1
chr14	40155122	40155192	E022	1
chr14	40155225	40155265	E086	1
chr14	40155637	40155707	E118	1
chr14	40155891	40155981	E008	1
chr14	40156229	40156269	E034	1
chr14	40157045	40157095	E017	1
chr14	40158288	40158358	E118	1
chr14	40158514	40158751	E081,E082,E088,E118	4
chr14	40158851	40158907	E034	1
chr14	40159396	40159469	E005,E022	2
chr14	40159672	40159722	E021	1
chr14	40161693	40161743	E022	1
chr14	40161908	40161998	E059	1
chr14	40165563	40165613	E082	1
chr14	40165740	40165902	E118	1
chr14	40166500	40166540	E086	1
chr14	40172070	40172120	E021	1
chr14	40173914	40174156	E006,E033,E034,E081,E082,E089,E090	7
chr14	40174309	40174359	E032	1
chr14	40174784	40174838	E098	1
chr14	40177515	40177587	E127	1
chr14	40179214	40179270	E081	1
chr14	40181626	40181676	E007	1
chr14	40181709	40181749	E086	1
chr14	40181948	40181998	E017	1
chr14	40182146	40182294	E086	1
chr14	40183008	40183197	E004,E005,E006,E098	4
chr14	40183213	40183263	E082	1
chr14	40184296	40184346	E082	1
chr14	40184651	40184791	E118	1
chr14	40185106	40185179	E004	1
chr14	40185217	40185325	E004,E021	2
chr14	40186632	40186752	E021,E118	2
chr14	40186952	40187046	E118	1
chr14	40190524	40190600	E118	1
chr14	40191150	40191220	E118	1
chr14	40191480	40191530	E090	1
chr14	40191612	40191705	E098	1
chr14	40192033	40192087	E098	1
chr14	40192257	40192365	E116	1
chr14	40193161	40193279	E118	1
chr14	40193951	40194021	E118	1
chr14	40194337	40194391	E098	1
chr14	40194516	40194593	E017	1
chr14	40200146	40200249	E022	1
chr14	40200815	40200855	E086	1
chr14	40200897	40201004	E021	1
chr14	40201167	40201385	E003,E004,E008,E021,E022,E091,E109,E118,E123	9
chr14	40201423	40201515	E021,E032	2
chr14	40201732	40201853	E022	1
chr14	40202015	40202075	E125	1
chr14	40202293	40202383	E118	1
chr14	40202707	40202757	E022	1
chr14	40202966	40203079	E086,E116	2
chr14	40203226	40203276	E021	1
chr14	40203557	40203828	E003,E004,E008,E021,E022,E091,E118	7
chr14	40205178	40205270	E118	1
chr14	40205473	40205601	E116	1
chr14	40209034	40209088	E081	1
chr14	40209117	40209307	E081,E088,E089,E093,E098,E100	6
chr14	40209554	40209639	E121	1
chr14	40209874	40209938	E021,E022	2
chr14	40210020	40210060	E086	1
chr14	40210140	40210190	E090	1
chr14	40210918	40210968	E083	1
chr14	40214154	40214208	E098	1
chr14	40215303	40215353	E021	1
chr14	40215357	40215474	E118	1
chr14	40215547	40215617	E118	1
chr14	40216374	40216566	E118	1
chr14	40217383	40217443	E125	1
chr14	40218048	40218108	E006	1
chr14	40218226	40218346	E094,E118	2
chr14	40220293	40220401	E118	1
chr14	40221357	40221417	E003	1
chr14	40221723	40221783	E003	1
chr14	40223350	40223400	E022	1
chr14	40223502	40223556	E127	1
chr14	40224141	40224191	E021	1
chr14	40224742	40224941	E081,E082,E086,E116	4
chr14	40225118	40225198	E119	1
chr14	40225499	40225569	E118	1
chr14	40225778	40225910	E004,E082	2
chr14	40226918	40226997	E017,E118	2
chr14	40227166	40227371	E022,E118	2
chr14	40228416	40228517	E118	1
chr14	40228813	40228883	E118	1
chr14	40229823	40229895	E005	1
chr14	40230501	40230551	E022,E086	2
chr14	40231167	40231478	E004	1
chr14	40231688	40232790	E004,E005,E006,E007,E029,E033,E034,E091,E116,E118,E126	11
chr14	40232875	40232929	E091	1
chr14	40234950	40235000	E017	1
chr14	40235520	40235894	E003,E004,E008,E021,E022,E086,E091,E098,E118	9
chr14	40236006	40236056	E021	1
chr14	40237257	40237438	E022,E081,E082,E086	4
chr14	40237539	40237579	E034	1
chr14	40237720	40237795	E118	1
chr14	40237875	40238239	E081,E082,E116,E118	4
chr14	40240623	40240734	E118	1
chr14	40241589	40242260	E006,E055,E119	3
chr14	40242300	40242481	E006	1
chr14	40242518	40242585	E006	1
chr14	40242627	40242923	E003,E005,E006,E007,E021,E022,E091,E116,E126,E128	10
chr14	40243026	40243311	E006,E093	2
chr14	40244852	40244902	E021	1
chr14	40248922	40249215	E004	1
chr14	40249929	40249979	E022	1
chr14	40250078	40250128	E082	1
chr14	40250257	40250622	E004,E007,E021,E022,E081,E097	6
chr14	40250691	40251087	E003,E017,E021,E022,E081	5
chr14	40251274	40251348	E090	1
chr14	40251482	40251532	E021	1
chr14	40253261	40253311	E090	1
chr14	40253402	40253472	E118	1
chr14	40253519	40253607	E081,E082	2
chr14	40253752	40254138	E081,E082,E090	3
chr14	40254186	40254290	E081,E082,E086,E089	4
chr14	40254352	40254406	E081	1
chr14	40254442	40254568	E080,E086	2
chr14	40254699	40254768	E086	1
chr14	40254818	40254995	E086	1
chr14	40255311	40255365	E127	1
chr14	40255429	40255483	E098	1
chr14	40257113	40257163	E114	1
chr14	40257367	40257417	E007	1
chr14	40257645	40257685	E034	1
chr14	40258404	40258475	E118	1
chr14	40258682	40258736	E127	1
chr14	40259551	40259615	E086,E090	2
chr14	40259741	40259924	E090	1
chr14	40260641	40260722	E118	1
chr14	40261080	40261165	E118	1
chr14	40261502	40261582	E118	1
chr14	40261701	40261741	E086	1
chr14	40263762	40263842	E118	1
chr14	40264186	40264236	E051	1
chr14	40264357	40264457	E118	1
chr14	40265985	40266078	E022,E082	2
chr14	40266600	40266673	E118	1
chr14	40266750	40266818	E021,E086	2
chr14	40267557	40267614	E021	1
chr14	40268034	40268115	E080	1
chr14	40268249	40268294	E080	1
chr14	40268770	40268814	E097	1
chr14	40269539	40269600	E051,E098	2
chr14	40269908	40270003	E022,E098,E118	3
chr14	40270377	40270460	E021,E022	2
chr14	40271417	40271658	E081,E118	2
chr14	40271694	40271796	E081,E116	2
chr14	40273642	40273692	E114	1
chr14	40274293	40274348	E032	1
chr14	40275445	40275627	E006,E127,E128	3
chr14	40276850	40276956	E118	1
chr14	40276977	40277034	E090,E126	2
chr14	40277483	40277563	E081,E082	2
chr14	40277932	40278002	E118	1
chr14	40278951	40279001	E021	1
chr14	40279297	40279347	E021	1
chr14	40283878	40283958	E118	1
chr14	40284232	40284312	E008	1
chr14	40285862	40286025	E059	1
chr14	40286324	40286548	E081,E082	2
chr14	40287826	40287922	E127	1
chr14	40295168	40295270	E118	1
chr14	40296512	40296622	E008	1
chr14	40297023	40297371	E083,E116	2
chr14	40297560	40297814	E022,E116,E118	3
chr14	40298891	40298960	E081,E082	2
chr14	40301158	40301231	E033	1
chr14	40301335	40301399	E124	1
chr14	40301920	40301970	E114	1
chr14	40302467	40302521	E098	1
chr14	40302857	40302907	E021	1
chr14	40303469	40303537	E050,E051,E089,E091	4
chr14	40304318	40304388	E118	1
chr14	40304631	40304845	E005	1
chr14	40305097	40305179	E127	1
chr14	40306467	40306517	E021	1
chr14	40306995	40307087	E118	1
chr14	40309256	40309391	E021,E022	2
chr14	40310093	40310797	E006,E046,E055,E056,E086,E090,E114,E116,E120,E125,E126,E128	12
chr14	40310896	40310966	E118	1
chr14	40311765	40311900	E097,E118	2
chr14	40312996	40313462	E005,E007,E021,E022,E085,E118	6
chr14	40314166	40314216	E017	1
chr14	40314474	40314524	E083	1
chr14	40314576	40314686	E118	1
chr14	40315257	40315307	E083	1
chr14	40315470	40315531	E093	1
chr14	40315958	40316028	E118	1
chr14	40316195	40316335	E083	1
chr14	40316380	40316710	E006,E055,E083,E125,E128	5
chr14	40317002	40317333	E006,E083,E118	3
chr14	40317497	40317572	E021,E118	2
chr14	40317722	40317762	E086	1
chr14	40318408	40318479	E088,E098	2
chr14	40318841	40318895	E098	1
chr14	40319071	40319207	E004	1
chr14	40319886	40319949	E092	1
chr14	40321329	40321465	E006	1
chr14	40321551	40321760	E006,E090,E109	3
chr14	40321961	40322001	E086	1
chr14	40323724	40323774	E083	1
chr14	40324254	40324324	E118	1
chr14	40324699	40324808	E118	1
chr14	40325097	40325224	E051,E084,E118	3
chr14	40325560	40325610	E046	1
chr14	40325681	40325751	E118	1
chr14	40325996	40326068	E118	1
chr14	40326165	40326292	E098,E119	2
chr14	40326358	40326409	E083	1
chr14	40326548	40326726	E118	1
chr14	40327059	40327113	E127	1
chr14	40327642	40327756	E118	1
chr14	40328009	40328063	E100	1
chr14	40328251	40328301	E085	1
chr14	40328466	40328805	E005,E084,E085,E109,E118	5
chr14	40329484	40329583	E118	1
chr14	40329800	40329870	E003,E083	2
chr14	40330057	40330124	E007,E021	2
chr14	40330176	40330401	E007,E021,E022,E083,E088,E089,E090	7
chr14	40330437	40330763	E007,E084,E088,E089,E090	5
chr14	40330841	40330912	E085	1
chr14	40330926	40331232	E034,E084,E085,E109	4
chr14	40331273	40331323	E084	1
chr14	40331867	40332007	E021	1
chr14	40332484	40333093	E007,E084,E085	3
chr14	40333152	40333297	E098	1
chr14	40334110	40334168	E086	1
chr14	40334260	40334300	E086	1
chr14	40335018	40335098	E022	1
chr14	40335901	40335951	E022	1
chr14	40335963	40336013	E032	1
chr14	40336417	40336461	E097	1
chr14	40337205	40337255	E089	1
chr14	40337283	40337415	E021	1
chr14	40337504	40337883	E003,E004,E008,E021,E022,E081,E083,E089,E090,E125,E128	11
chr14	40337884	40338066	E090	1
chr14	40338108	40338199	E090	1
chr14	40338245	40338310	E090	1
chr14	40338333	40338423	E086,E089,E092	3
chr14	40339096	40339146	E046	1
chr14	40339460	40339575	E046,E118	2
chr14	40339618	40339678	E005	1
chr14	40340023	40340093	E118	1
chr14	40340104	40340154	E082	1
chr14	40340255	40340325	E118	1
chr14	40340829	40340889	E004	1
chr14	40341025	40341095	E118	1
chr14	40341302	40341370	E050,E093	2
chr14	40341397	40341437	E086	1
chr14	40341583	40341653	E118	1
chr14	40342010	40342091	E118	1
chr14	40342337	40342428	E051	1
chr14	40342847	40342887	E086	1
chr14	40342930	40343421	E004,E005,E022,E084,E085,E086,E088,E091,E116	9
chr14	40344237	40344329	E109,E127	2
chr14	40344458	40344553	E116	1
chr14	40344633	40344883	E116	1
chr14	40345209	40345326	E116	1
chr14	40345475	40345566	E022,E091	2
chr14	40345588	40345879	E022,E097,E116	3
chr14	40345935	40346088	E116	1
chr14	40346155	40346780	E017,E084,E085,E086,E091,E093,E116,E118	8
chr14	40346828	40347527	E003,E007,E021,E022,E081,E082,E084,E085,E086,E116,E124	11
chr14	40347950	40348020	E118	1
chr14	40348069	40348132	E125	1
chr14	40348134	40348184	E007	1
chr14	40348729	40348815	E081,E086	2
chr14	40348997	40349129	E005,E007,E086,E088	4
chr14	40349392	40349837	E003,E004,E005,E022,E127	5
chr14	40350081	40350151	E118	1
chr14	40350301	40350409	E086	1
chr14	40350451	40350548	E118	1
chr14	40352443	40352493	E022	1
chr14	40352708	40352748	E086	1
chr14	40353278	40353947	E005,E021,E080	3
chr14	40354661	40354809	E022,E081,E084,E085	4
chr14	40354872	40354998	E084	1
chr14	40355076	40355134	E084	1
chr14	40355153	40355203	E093	1
chr14	40355718	40355782	E124	1
chr14	40357192	40357294	E097	1
chr14	40358073	40358153	E021	1
chr14	40358194	40358244	E022	1
chr14	40358306	40358355	E086	1
chr14	40360410	40360460	E007	1
chr14	40365209	40365263	E098	1
chr14	40365577	40365636	E022	1
chr14	40372687	40372737	E046	1
chr14	40375148	40375306	E116	1
chr14	40375382	40375480	E050,E118	2
chr14	40377895	40377945	E083	1
chr14	40378342	40378405	E007	1
chr14	40379325	40379677	E005,E007,E021,E081	4
chr14	40379879	40379919	E086	1
chr14	40380029	40380143	E080	1
chr14	40381867	40382051	E116	1
chr14	40383219	40383503	E080,E093,E125,E128	4
chr14	40384651	40384738	E033	1
chr14	40385397	40385447	E022	1
chr14	40387325	40387447	E097,E098	2
chr14	40387911	40388043	E118	1
chr14	40388460	40388514	E098	1
chr14	40389540	40389633	E118	1
chr14	40389707	40389771	E124	1
chr14	40396442	40396492	E051	1
chr14	40400239	40400309	E118	1
chr14	40400955	40401043	E007	1
chr14	40401165	40401389	E005,E022	2
chr14	40402267	40402317	E021	1
chr14	40402725	40402933	E081,E082,E089,E097,E118	5
chr14	40402976	40403040	E089,E091	2
chr14	40403092	40403202	E091	1
chr14	40403246	40403296	E007	1
chr14	40403512	40403562	E090	1
chr14	40404016	40404077	E007	1
chr14	40407136	40407212	E081	1
chr14	40407532	40407602	E118	1
chr14	40408338	40408721	E004,E006,E007,E022,E091,E098,E120	7
chr14	40409655	40409725	E118	1
chr14	40409893	40410080	E118	1
chr14	40410402	40410452	E022	1
chr14	40412625	40412675	E051	1
chr14	40416061	40416368	E004,E005,E006,E007,E021,E022,E086,E114,E118,E121,E125,E128	12
chr14	40416587	40416647	E003	1
chr14	40417012	40417062	E021	1
chr14	40417427	40417514	E005	1
chr14	40418593	40418643	E032	1
chr14	40422985	40423035	E022	1
chr14	40423310	40423389	E022,E097	2
chr14	40424290	40424340	E022	1
chr14	40424583	40424664	E118	1
chr14	40425658	40425889	E003,E081,E082,E089,E114,E116,E117,E119	8
chr14	40426579	40426803	E116	1
chr14	40427906	40427946	E086	1
chr14	40429422	40429472	E021	1
chr14	40430355	40430425	E118	1
chr14	40431534	40431584	E022	1
chr14	40434738	40434843	E086,E118	2
chr14	40435006	40435095	E118	1
chr14	40436315	40436407	E080,E109	2
chr14	40437146	40437452	E116	1
chr14	40439026	40439076	E022	1
chr14	40439782	40439994	E088	1
chr14	40440253	40440303	E022	1
chr14	40441145	40441195	E091	1
chr14	40441939	40441989	E022	1
chr14	40442187	40442267	E116	1
chr14	40442381	40442432	E022	1
chr14	40442577	40442621	E097	1
chr14	40443014	40443921	E003,E021,E033,E086,E088,E116,E118,E127,E128	9
chr14	40444039	40444132	E127	1
chr14	40444481	40444541	E029	1
chr14	40444638	40444688	E121	1
chr14	40446133	40446282	E118	1
chr14	40446896	40446987	E006	1
chr14	40448309	40448379	E118	1
chr14	40448968	40449053	E017	1
chr14	40450054	40450104	E083	1
chr14	40450847	40450897	E022	1
chr14	40451897	40451951	E127	1
chr14	40452778	40452876	E127	1
chr14	40453614	40453971	E081,E089,E090	3
chr14	40454052	40454132	E123	1
chr14	40454412	40454462	E083	1
chr14	40454746	40454806	E006	1
chr14	40454845	40454915	E118	1
chr14	40455848	40455888	E086	1
chr14	40456358	40456408	E007	1
chr14	40457046	40457100	E120	1
chr14	40457465	40457515	E046	1
chr14	40458140	40458606	E003,E004,E005,E006,E007,E008,E021,E022,E032,E033,E034,E051,E059,E080,E081,E082,E083,E084,E085,E086,E088,E089,E090,E091,E092,E094,E097,E100,E109,E114,E117,E118,E119,E121,E126,E128	36
chr14	40459101	40459174	E118	1
chr14	40459641	40459681	E086	1
chr14	40459878	40459938	E003	1
chr14	40459969	40460039	E118	1
chr14	40460334	40460374	E086	1
chr14	40460423	40460569	E086,E088,E118	3
chr14	40464266	40464320	E127	1
chr14	40465463	40465523	E005	1
chr14	40465633	40465730	E006	1
chr14	40466483	40466533	E022	1
chr14	40468287	40468337	E022	1
chr14	40468894	40468944	E046	1
chr14	40469420	40469484	E089	1
chr14	40470273	40470323	E022	1
chr14	40470819	40470947	E028	1
chr14	40472084	40472189	E007,E119	2
chr14	40472476	40472530	E088	1
chr14	40473028	40473397	E005,E086,E088	3
chr14	40473451	40473501	E022	1
chr14	40474922	40474976	E098	1
chr14	40478464	40478552	E007,E021,E022	3
chr14	40479146	40479216	E100	1
chr14	40481589	40481639	E017	1
chr14	40481987	40482037	E021	1
chr14	40483562	40483612	E021	1
chr14	40484692	40484742	E093	1
chr14	40485822	40485862	E034	1
chr14	40486331	40486430	E007	1
chr14	40486790	40486880	E082,E118	2
chr14	40487086	40487136	E050	1
chr14	40488515	40488590	E046	1
chr14	40489159	40489260	E097	1
chr14	40489497	40489551	E081	1
chr14	40489824	40489962	E118	1
chr14	40490214	40490323	E007	1
chr14	40490711	40490761	E090	1
chr14	40490799	40490871	E083	1
chr14	40491008	40491183	E083,E089,E090,E093,E125,E126	6
chr14	40494363	40494760	E084,E085,E086	3
chr14	40495534	40495618	E084,E098	2
chr14	40495771	40495821	E021	1
chr14	40496332	40496444	E005	1
chr14	40498462	40498565	E081,E090	2
chr14	40499025	40499075	E021	1
chr14	40499551	40499836	E081,E082,E090	3
chr14	40500642	40500767	E022,E109,E116,E124	4
chr14	40501375	40501425	E085	1
chr14	40501528	40501667	E118	1
chr14	40501836	40501922	E118	1
chr14	40502087	40502141	E098	1
chr14	40502188	40502395	E021,E022,E082,E084	4
chr14	40502640	40502713	E118	1
chr14	40503213	40503644	E084,E085,E109,E124	4
chr14	40504472	40504524	E007	1
chr14	40504948	40505018	E118	1
chr14	40505197	40505276	E051	1
chr14	40505291	40505361	E118	1
chr14	40506270	40506444	E005	1
chr14	40506789	40506859	E118	1
chr14	40508380	40508430	E109	1
chr14	40509739	40509789	E007	1
chr14	40513208	40513278	E118	1
chr14	40513414	40513491	E081	1
chr14	40513653	40513799	E081,E082	2
chr14	40513845	40513899	E081	1
chr14	40515316	40515370	E127	1
chr14	40516133	40516197	E124	1
chr14	40517199	40517275	E098	1
chr14	40517600	40517670	E118	1
chr14	40518352	40518422	E006,E007	2
chr14	40519276	40519441	E081,E083,E089	3
chr14	40520876	40520926	E093	1
chr14	40521151	40521201	E017	1
chr14	40521237	40521287	E082	1
chr14	40522025	40522236	E081	1
chr14	40522429	40522484	E081	1
chr14	40522544	40523083	E021,E081,E082,E083,E089,E090,E120,E121	8
chr14	40523317	40523393	E021	1
chr14	40523589	40523667	E046,E050	2
chr14	40524422	40524578	E022,E059,E090	3
chr14	40524626	40524666	E086	1
chr14	40525691	40525761	E118	1
chr14	40526825	40526895	E118	1
chr14	40527004	40527109	E081	1
chr14	40527384	40527434	E082	1
chr14	40528140	40528190	E085	1
chr14	40528201	40528995	E004,E006,E084,E085,E109,E116	6
chr14	40535007	40535057	E046	1
chr14	40535059	40535138	E021	1
chr14	40536449	40536518	E124	1
chr14	40537269	40537352	E005	1
chr14	40537599	40537669	E118	1
chr14	40537722	40537905	E008,E021,E082	3
chr14	40538819	40538899	E119	1
chr14	40539271	40539334	E109	1
chr14	40539852	40539917	E083	1
chr14	40540684	40540792	E118	1
chr14	40542127	40542177	E022	1
chr14	40543135	40543185	E022	1
chr14	40543300	40543350	E022	1
chr14	40543542	40543631	E004,E005,E022	3
chr14	40545331	40545381	E109	1
chr14	40547354	40547530	E086,E118	2
chr14	40547736	40547786	E082	1
chr14	40547940	40548024	E118,E127	2
chr14	40549088	40549180	E086	1
chr14	40558781	40558839	E085	1
chr14	40559638	40559754	E081	1
chr14	40560146	40560269	E006,E081	2
chr14	40560342	40560396	E127	1
chr14	40561575	40561625	E021	1
chr14	40562377	40562507	E125,E128	2
chr14	40563246	40563296	E021	1
chr14	40563376	40563483	E092	1
chr14	40566426	40566486	E006	1
chr14	40566548	40566598	E022	1
chr14	40566617	40566734	E022,E090	2
chr14	40568680	40568841	E003,E021,E082,E090,E093	5
chr14	40569222	40569262	E034	1
chr14	40569430	40569482	E021	1
chr14	40570532	40570586	E127	1
chr14	40571322	40571372	E021	1
chr14	40571910	40572037	E080,E083,E086	3
chr14	40575897	40575977	E081,E082	2
chr14	40576148	40576369	E034,E081,E082,E083	4
chr14	40579402	40579522	E118	1
chr14	40580204	40580272	E032	1
chr14	40581384	40581434	E021	1
chr14	40581523	40581573	E093	1
chr14	40581790	40581854	E124	1
chr14	40582912	40583191	E086,E088,E098,E118	4
chr14	40583214	40583268	E098	1
chr14	40583298	40583348	E021	1
chr14	40584417	40584529	E119	1
chr14	40585009	40585063	E128	1
chr14	40585102	40585202	E117	1
chr14	40585664	40585714	E021	1
chr14	40585905	40585955	E007	1
chr14	40586981	40587031	E021	1
chr14	40588674	40588989	E003,E004,E005,E021,E022,E125,E128	7
chr14	40589201	40589271	E118	1
chr14	40590794	40590864	E118	1
chr14	40591148	40591199	E088	1
chr14	40591299	40591407	E088	1
chr14	40591500	40591563	E082	1
chr14	40591837	40591964	E081,E082	2
chr14	40592031	40592082	E021	1
chr14	40592200	40592657	E003,E006,E007,E008,E021,E057,E081,E082,E084,E088,E116,E117,E118,E125,E126,E128	16
chr14	40592918	40592983	E092	1
chr14	40593003	40593361	E117,E125,E128	3
chr14	40595180	40595250	E118	1
chr14	40596484	40596534	E114	1
chr14	40597297	40597347	E109	1
chr14	40598247	40598297	E082	1
chr14	40599029	40599079	E090	1
chr14	40599146	40599235	E081,E082	2
chr14	40600526	40600597	E118	1
chr14	40600765	40600882	E086,E098	2
chr14	40600948	40600998	E022	1
chr14	40601122	40601172	E017	1
chr14	40603457	40603507	E051	1
chr14	40604780	40604830	E021	1
chr14	40606750	40606800	E051	1
chr14	40608665	40608789	E098,E118	2
chr14	40608968	40609022	E127	1
chr14	40610344	40610417	E127	1
chr14	40615830	40615884	E128	1
chr14	40617865	40617919	E128	1
chr14	40618956	40619120	E080,E093	2
chr14	40619250	40619304	E098	1
chr14	40619321	40619427	E118	1
chr14	40619658	40619726	E005,E086	2
chr14	40622390	40622494	E118	1
chr14	40622551	40622621	E118	1
chr14	40622626	40622690	E124	1
chr14	40622929	40622989	E125	1
chr14	40623138	40623208	E118	1
chr14	40623412	40623476	E093,E098	2
chr14	40624179	40624281	E124	1
chr14	40626345	40626409	E124	1
chr14	40627180	40627250	E118	1
chr14	40631763	40631901	E017,E100	2
chr14	40633239	40633437	E125,E128	2
chr14	40633491	40633701	E098,E125,E128	3
chr14	40635865	40635943	E098	1
chr14	40636187	40636241	E128	1
chr14	40637416	40637466	E021	1
chr14	40637860	40638003	E057,E118	2
chr14	40639367	40639529	E082,E118	2
chr14	40639711	40639936	E004,E051	2
chr14	40647109	40647163	E100	1
chr14	40647261	40647331	E118	1
chr14	40648891	40648941	E022	1
chr14	40649436	40649486	E022	1
chr14	40650239	40650309	E118	1
chr14	40650878	40650938	E003	1
chr14	40652123	40652296	E086,E118	2
chr14	40652649	40652697	E097	1
chr14	40656611	40656781	E021	1
chr14	40657289	40657489	E005,E006,E125,E128	4
chr14	40657562	40657632	E118	1
chr14	40658309	40658401	E118	1
chr14	40658760	40658814	E081	1
chr14	40660018	40660068	E007	1
chr14	40660111	40660175	E005	1
chr14	40660182	40660242	E003	1
chr14	40660941	40661011	E118	1
chr14	40663935	40663975	E086	1
chr14	40664376	40664436	E006	1
chr14	40665708	40665778	E118	1
chr14	40666662	40666821	E118,E125,E128	3
chr14	40667700	40667774	E118	1
chr14	40669045	40669128	E086,E097	2
chr14	40669939	40670021	E118	1
chr14	40673036	40673106	E118	1
chr14	40673386	40673466	E022	1
chr14	40673679	40673879	E118	1
chr14	40673941	40674329	E007,E008,E021,E022,E086,E109,E118	7
chr14	40674768	40674852	E090,E114	2
chr14	40674999	40675135	E086,E118	2
chr14	40675248	40675322	E086	1
chr14	40675882	40675953	E021	1
chr14	40675984	40676130	E005,E086,E118	3
chr14	40676419	40676459	E086	1
chr14	40676917	40676988	E118	1
chr14	40679960	40680000	E086	1
chr14	40680083	40680227	E118	1
chr14	40682984	40683166	E004,E005,E088	3
chr14	40683195	40683268	E118	1
chr14	40683425	40683509	E118	1
chr14	40684207	40684247	E086	1
chr14	40684931	40684971	E086	1
chr14	40685414	40685464	E032	1
chr14	40686133	40686183	E022	1
chr14	40686283	40686421	E118	1
chr14	40686460	40686554	E118	1
chr14	40687594	40687788	E032,E033,E097	3
chr14	40687910	40688036	E004,E032,E100,E118	4
chr14	40688299	40688339	E086	1
chr14	40688457	40688561	E086	1
chr14	40689910	40689980	E118	1
chr14	40690733	40690920	E005,E086,E117	3
chr14	40691342	40691446	E086,E118	2
chr14	40691583	40691623	E086	1
chr14	40691742	40691935	E117,E127	2
chr14	40693997	40694098	E017,E118	2
chr14	40694308	40694378	E118	1
chr14	40696168	40696222	E127	1
chr14	40698781	40698839	E021	1
chr14	40698921	40699018	E008	1
chr14	40699098	40699154	E082	1
chr14	40699345	40699440	E118	1
chr14	40700075	40700136	E098	1
chr14	40700389	40700492	E021	1
chr14	40701784	40701854	E118	1
chr14	40705463	40705513	E022	1
chr14	40709562	40709675	E021,E022,E128	3
chr14	40709750	40709995	E006,E081,E082,E125,E128	5
chr14	40710883	40710933	E007	1
chr14	40711868	40712205	E004,E125,E128	3
chr14	40712414	40712454	E086	1
chr14	40713067	40713121	E098	1
chr14	40716507	40716561	E127	1
chr14	40716979	40717178	E090	1
chr14	40717642	40717852	E118	1
chr14	40717961	40718129	E125,E128	2
chr14	40718416	40718537	E006,E086	2
chr14	40719275	40719325	E022	1
chr14	40719688	40719758	E118	1
chr14	40722074	40722484	E003,E004,E008,E021,E022,E032,E114	7
chr14	40722487	40722587	E003,E004	2
chr14	40723042	40723082	E086	1
chr14	40723734	40723967	E081,E086,E089,E090	4
chr14	40723988	40724038	E082	1
chr14	40724265	40724343	E090	1
chr14	40724585	40724655	E118	1
chr14	40725691	40725741	E021	1
chr14	40726315	40726355	E086	1
chr14	40727483	40727635	E118	1
chr14	40729099	40729218	E032,E057	2
chr14	40729316	40729385	E125	1
chr14	40729620	40729670	E082	1
chr14	40733211	40733281	E118	1
chr14	40733414	40733509	E007	1
chr14	40734702	40734775	E122	1
chr14	40736470	40736538	E097	1
chr14	40737162	40737212	E032	1
chr14	40737281	40737358	E118	1
chr14	40737780	40737824	E097	1
chr14	40740384	40740477	E021,E022	2
chr14	40740774	40740978	E057,E118	2
chr14	40741983	40742077	E082,E118	2
chr14	40746715	40746765	E082	1
chr14	40749950	40750168	E004,E021,E022,E034,E080,E086,E118	7
chr14	40750198	40750248	E032	1
chr14	40751002	40751081	E081	1
chr14	40751200	40751294	E081	1
chr14	40751416	40751466	E021	1
chr14	40751509	40751735	E081,E082,E088	3
chr14	40753002	40753083	E118	1
chr14	40753878	40753928	E022	1
chr14	40755688	40755738	E089	1
chr14	40755765	40755835	E118	1
chr14	40756526	40756596	E089,E118	2
chr14	40758581	40758631	E082	1
chr14	40761421	40761484	E081,E090	2
chr14	40761540	40761594	E081	1
chr14	40761935	40762317	E032,E033	2
chr14	40762914	40762964	E017	1
chr14	40763591	40763641	E082	1
chr14	40763713	40763760	E086	1
chr14	40765320	40765427	E118	1
chr14	40765975	40766056	E088	1
chr14	40766137	40766408	E088	1
chr14	40767210	40767403	E022,E057,E119,E125	4
chr14	40768790	40768840	E082	1
chr14	40770079	40770133	E127	1
chr14	40772016	40772066	E114	1
chr14	40772452	40772522	E118	1
chr14	40774199	40774272	E118	1
chr14	40774309	40774379	E118	1
chr14	40774407	40774544	E090	1
chr14	40775211	40775372	E090	1
chr14	40775668	40775780	E006,E021,E098	3
chr14	40776627	40776667	E086	1
chr14	40777044	40777094	E021	1
chr14	40777692	40777742	E088	1
chr14	40778285	40778439	E118	1
chr14	40780216	40780266	E021	1
chr14	40780384	40780474	E022	1
chr14	40781596	40781821	E057,E119	2
chr14	40781862	40781942	E057	1
chr14	40784675	40784746	E118,E125	2
chr14	40784953	40785018	E088	1
chr14	40785162	40785212	E007	1
chr14	40785275	40785352	E118	1
chr14	40785449	40785520	E118	1
chr14	40787225	40787275	E082	1
chr14	40787465	40787836	E003,E004,E005,E008,E021,E022,E082,E086,E119	9
chr14	40788741	40788827	E098	1
chr14	40789264	40789356	E033	1
chr14	40789860	40789930	E118	1
chr14	40792148	40792198	E022	1
chr14	40795057	40795117	E003	1
chr14	40795655	40795773	E008	1
chr14	40795861	40796008	E003,E004,E008,E021,E022	5
chr14	40796142	40796212	E021	1
chr14	40801885	40801935	E021	1
chr14	40802567	40802666	E086,E098	2
chr14	40803001	40803061	E050	1
chr14	40803225	40803279	E127	1
chr14	40803895	40803945	E109	1
chr14	40804605	40804679	E127	1
chr14	40805248	40805328	E008	1
chr14	40805343	40805449	E088	1
chr14	40805822	40805948	E008,E022	2
chr14	40805992	40806108	E008	1
chr14	40806140	40806449	E003,E008,E021,E022	4
chr14	40806492	40806542	E021	1
chr14	40806564	40806621	E098	1
chr14	40807457	40807530	E118	1
chr14	40807587	40807657	E118	1
chr14	40809581	40809639	E007	1
chr14	40809718	40809798	E008,E021	2
chr14	40809865	40809925	E003	1
chr14	40809939	40810311	E003,E008,E021,E022	4
chr14	40810530	40810594	E003	1
chr14	40812812	40812872	E006	1
chr14	40813517	40813567	E082	1
chr14	40813772	40813885	E118	1
chr14	40814605	40814668	E086	1
chr14	40814720	40814781	E086	1
chr14	40814855	40814916	E086	1
chr14	40816470	40816602	E082,E086	2
chr14	40817000	40817274	E003,E004,E008	3
chr14	40817397	40817678	E003,E006,E008,E021,E022	5
chr14	40823640	40823794	E021,E022	2
chr14	40824042	40824141	E022	1
chr14	40824182	40824340	E021,E022	2
chr14	40824695	40824739	E097	1
chr14	40824759	40824813	E098	1
chr14	40824897	40824967	E118	1
chr14	40825308	40825358	E021	1
chr14	40825769	40825859	E118	1
chr14	40828306	40828382	E021	1
chr14	40828625	40828685	E022	1
chr14	40828731	40828844	E021,E127	2
chr14	40828886	40828966	E008	1
chr14	40829035	40829095	E004	1
chr14	40830147	40830242	E119	1
chr14	40831238	40831308	E118	1
chr14	40831487	40831560	E004	1
chr14	40831628	40831700	E022	1
chr14	40831883	40832675	E003,E004,E005,E007,E008,E021,E022,E032,E093,E118,E125	11
chr14	40832697	40832877	E008,E021	2
chr14	40832882	40832922	E086	1
chr14	40833926	40833966	E086	1
chr14	40834426	40834476	E089	1
chr14	40834771	40834969	E081,E086,E090	3
chr14	40835084	40835371	E086,E090	2
chr14	40837066	40837116	E090	1
chr14	40837671	40837773	E094,E118	2
chr14	40837893	40837943	E007	1
chr14	40840363	40840413	E021	1
chr14	40842222	40842262	E086	1
chr14	40843927	40843967	E086	1
chr14	40844378	40844428	E051	1
chr14	40852243	40852283	E086	1
chr14	40852335	40852484	E090	1
chr14	40853628	40853700	E118	1
chr14	40854233	40854325	E098	1
chr14	40854555	40854625	E118	1
chr14	40854796	40854846	E007	1
chr14	40855488	40855558	E021	1
chr14	40855828	40855989	E082	1
chr14	40856354	40856593	E083,E089	2
chr14	40856965	40857015	E089	1
chr14	40857507	40857557	E021	1
chr14	40857602	40857682	E119	1
chr14	40858836	40858886	E109	1
chr14	40859528	40859641	E114,E125	2
chr14	40859886	40859985	E118,E127	2
chr14	40861277	40861327	E090	1
chr14	40861559	40861629	E118	1
chr14	40862019	40862073	E033	1
chr14	40862658	40862900	E006,E057	2
chr14	40863148	40863198	E022	1
chr14	40863986	40864125	E119,E128	2
chr14	40864256	40864431	E125,E128	2
chr14	40864512	40864562	E021	1
chr14	40864942	40865013	E118	1
chr14	40865611	40865684	E034	1
chr14	40865768	40865820	E021	1
chr14	40866515	40866640	E118	1
chr14	40867778	40867848	E118	1
chr14	40868220	40868300	E123	1
chr14	40870425	40870503	E118	1
chr14	40870779	40871025	E125,E128	2
chr14	40871817	40871907	E118	1
chr14	40872261	40872499	E125,E128	2
chr14	40875774	40875824	E082	1
chr14	40876038	40876078	E086	1
chr14	40876199	40876269	E118	1
chr14	40877531	40877581	E021	1
chr14	40877647	40877701	E033	1
chr14	40877716	40877776	E004	1
chr14	40878944	40879012	E086,E100	2
chr14	40879349	40879485	E005,E028	2
chr14	40880038	40880123	E098	1
chr14	40880600	40880695	E118	1
chr14	40881658	40881708	E089	1
chr14	40881738	40881841	E086,E090	2
chr14	40882246	40882691	E057,E083,E088,E089,E090,E125,E128	7
chr14	40882936	40883006	E118	1
chr14	40883602	40883825	E089,E090,E128	3
chr14	40883856	40884016	E083,E086,E089,E090	4
chr14	40884115	40884220	E089,E118	2
chr14	40885288	40885374	E118	1
chr14	40885664	40885734	E118	1
chr14	40885977	40886171	E083,E125	2
chr14	40886696	40886831	E003,E008	2
chr14	40886918	40887469	E003,E004,E005,E006,E007,E008,E021,E022,E032,E033,E050,E059,E080,E081,E082,E083,E086,E088,E089,E090,E091,E092,E093,E094,E098,E114,E116,E118	28
chr14	40887474	40887585	E118	1
chr14	40889375	40889477	E050,E118	2
chr14	40890035	40890085	E021	1
chr14	40890248	40890292	E080	1
chr14	40890544	40890637	E021,E120	2
chr14	40894440	40894490	E007	1
chr14	40895094	40895138	E097	1
chr14	40895285	40895355	E118	1
chr14	40895440	40895573	E007,E118	2
chr14	40895813	40895863	E021	1
chr14	40896007	40896057	E022	1
chr14	40896444	40896551	E083,E086	2
chr14	40896639	40896689	E021	1
chr14	40897414	40897494	E119	1
chr14	40897657	40897717	E125	1
chr14	40900005	40900090	E081	1
chr14	40901958	40902079	E118	1
chr14	40905078	40905128	E046	1
chr14	40905911	40905961	E022	1
chr14	40906249	40906319	E118	1
chr14	40907999	40908049	E021	1
chr14	40908928	40908968	E086	1
chr14	40909206	40909256	E022	1
chr14	40909648	40909698	E084	1
chr14	40909968	40910048	E119	1
chr14	40912791	40912879	E080	1
chr14	40913756	40913806	E022	1
chr14	40915384	40915479	E086	1
chr14	40915605	40915691	E118	1
chr14	40916233	40916586	E006,E007,E057,E086,E117,E118,E119	7
chr14	40917097	40917167	E021,E022	2
chr14	40917247	40917343	E022	1
chr14	40921543	40921597	E098	1
chr14	40922054	40922124	E118	1
chr14	40925955	40925995	E086	1
chr14	40926101	40926279	E080,E082,E083,E088,E089,E094	6
chr14	40926535	40926595	E122	1
chr14	40928718	40928788	E118	1
chr14	40929173	40929263	E046	1
chr14	40931551	40931601	E022	1
chr14	40933197	40933350	E118	1
chr14	40933381	40933451	E118	1
chr14	40933464	40933545	E022,E116	2
chr14	40933682	40933757	E007	1
chr14	40933913	40934038	E118	1
chr14	40934275	40934325	E022	1
chr14	40934397	40934451	E021	1
chr14	40935172	40935226	E098	1
chr14	40937865	40938186	E004,E007,E008,E022	4
chr14	40938938	40938988	E021	1
chr14	40941977	40942047	E118	1
chr14	40942674	40942750	E118	1
chr14	40943829	40943895	E051,E127	2
chr14	40944520	40944602	E004	1
chr14	40944678	40944768	E021	1
chr14	40944823	40944920	E004,E021	2
chr14	40945477	40945535	E021	1
chr14	40945608	40945672	E124	1
chr14	40946201	40946251	E021	1
chr14	40948273	40948358	E005,E006	2
chr14	40951239	40951289	E090	1
chr14	40951355	40951619	E090	1
chr14	40952594	40952723	E003,E004,E022	3
chr14	40953281	40953351	E118	1
chr14	40953709	40953753	E097	1
chr14	40955392	40955492	E089,E090	2
chr14	40956061	40956189	E004,E005,E021	3
chr14	40956272	40956322	E021	1
chr14	40956446	40956522	E118	1
chr14	40957125	40957240	E081,E082,E118	3
chr14	40957438	40957719	E004	1
chr14	40958953	40959023	E118	1
chr14	40959753	40959891	E080,E086,E089,E090,E122	5
chr14	40962301	40962355	E098	1
chr14	40962681	40962783	E081	1
chr14	40963801	40964091	E003,E004,E008,E021,E022,E118	6
chr14	40964224	40964278	E127	1
chr14	40964757	40964827	E118	1
chr14	40965573	40965744	E003,E022	2
chr14	40965781	40965878	E118	1
chr14	40967197	40967267	E118	1
chr14	40972737	40972841	E118	1
chr14	40976292	40976385	E118	1
chr14	40978107	40978157	E046	1
chr14	40979129	40979227	E118	1
chr14	40979290	40979330	E086	1
chr14	40979336	40979431	E082	1
chr14	40980357	40980452	E090	1
chr14	40980466	40980516	E089	1
chr14	40980603	40980861	E089,E126	2
chr14	40980957	40980997	E086	1
chr14	40981534	40981584	E109	1
chr14	40982663	40982713	E032	1
chr14	40982785	40982845	E005	1
chr14	40983344	40983434	E100,E114	2
chr14	40983641	40983695	E100	1
chr14	40983939	40984154	E057	1
chr14	40984529	40984579	E082	1
chr14	40985783	40985853	E118	1
chr14	40986844	40986914	E118	1
chr14	40987201	40987255	E094	1
chr14	40989020	40989060	E086	1
chr14	40992153	40992203	E046	1
chr14	40992477	40992531	E120	1
chr14	40992534	40992574	E086	1
chr14	40994675	40994857	E005,E021,E022	3
chr14	40995231	40995281	E021	1
chr14	40996220	40996270	E084	1
chr14	41000413	41000483	E118	1
chr14	41005088	41005142	E127	1
chr14	41007648	41007705	E081	1
chr14	41008485	41008539	E033	1
chr14	41008676	41008755	E098	1
chr14	41009025	41009080	E021	1
chr14	41010858	41010938	E119	1
chr14	41011695	41011745	E109	1
chr14	41016474	41016524	E021	1
chr14	41016700	41016760	E029	1
chr14	41019508	41019558	E021	1
chr14	41019618	41019672	E127	1
chr14	41027467	41027537	E118	1
chr14	41028034	41028165	E017,E082,E118	3
chr14	41028187	41028264	E021	1
chr14	41032659	41032709	E022	1
chr14	41038962	41039028	E004	1
chr14	41039788	41039920	E097,E118	2
chr14	41042051	41042121	E118	1
chr14	41042866	41043035	E118	1
chr14	41043896	41043975	E022	1
chr14	41043985	41044316	E003,E004,E021,E022,E092	5
chr14	41044427	41044517	E008,E021	2
chr14	41044668	41044718	E022	1
chr14	41045121	41045175	E127	1
chr14	41045183	41045243	E003	1
chr14	41045816	41046378	E007,E050,E081,E082,E089	5
chr14	41046385	41046556	E007,E082	2
chr14	41046593	41046643	E050	1
chr14	41046718	41046762	E097	1
chr14	41047245	41047295	E032	1
chr14	41047352	41047402	E021	1
chr14	41047979	41048029	E007	1
chr14	41048453	41048503	E021	1
chr14	41048749	41048827	E118	1
chr14	41050080	41050130	E082	1
chr14	41050205	41050421	E081,E082	2
chr14	41050476	41050969	E004,E081,E082	3
chr14	41050971	41051021	E082	1
chr14	41051523	41051573	E082	1
chr14	41053129	41053215	E021	1
chr14	41055251	41055321	E118	1
chr14	41056331	41056452	E088,E118	2
chr14	41057439	41057509	E118	1
chr14	41059279	41059349	E118	1
chr14	41059887	41059937	E109	1
chr14	41060724	41060809	E007	1
chr14	41061726	41061804	E118	1
chr14	41061840	41061890	E017	1
chr14	41062111	41062181	E118	1
chr14	41064552	41064696	E118	1
chr14	41065029	41065099	E118	1
chr14	41066113	41066189	E118	1
chr14	41066223	41066352	E088	1
chr14	41066395	41066488	E088,E118	2
chr14	41067260	41067300	E086	1
chr14	41067936	41067976	E086	1
chr14	41069080	41069207	E057	1
chr14	41069617	41069697	E118	1
chr14	41069707	41069757	E007	1
chr14	41070272	41070344	E125	1
chr14	41070433	41070494	E127	1
chr14	41070883	41070980	E118	1
chr14	41071169	41071339	E008,E021	2
chr14	41072496	41072559	E094	1
chr14	41072612	41072656	E097	1
chr14	41072808	41072921	E003,E004,E007,E008,E081,E082	6
chr14	41073812	41073890	E022	1
chr14	41074043	41074093	E021	1
chr14	41074637	41074872	E004,E021,E022	3
chr14	41079841	41079913	E118	1
chr14	41081479	41081533	E098	1
chr14	41081579	41081689	E004,E081,E098	3
chr14	41084825	41084902	E021	1
chr14	41085305	41085387	E021	1
chr14	41085706	41085786	E008	1
chr14	41085799	41085861	E021	1
chr14	41085884	41086060	E003,E008,E022	3
chr14	41086629	41086787	E008,E118	2
chr14	41087499	41088031	E003,E004,E007,E008,E021,E022,E081,E082	8
chr14	41088819	41088889	E118	1
chr14	41088913	41088963	E021	1
chr14	41089950	41090023	E118	1
chr14	41090760	41090872	E118	1
chr14	41092485	41092535	E109	1
chr14	41092939	41093269	E081,E082,E086,E088,E092,E109,E118,E127	8
chr14	41093291	41093345	E098	1
chr14	41093445	41093489	E097	1
chr14	41094145	41094252	E007,E118	2
chr14	41096734	41096841	E118	1
chr14	41097049	41097119	E118	1
chr14	41097885	41098072	E022,E091,E098	3
chr14	41098134	41098194	E004	1
chr14	41098467	41098568	E022,E093	2
chr14	41098649	41098699	E051	1
chr14	41099034	41099315	E003,E006,E007,E022,E091,E123	6
chr14	41099357	41099619	E123	1
chr14	41099681	41099975	E004,E005,E091,E123	4
chr14	41100028	41100108	E123	1
chr14	41100131	41100181	E091	1
chr14	41100195	41100371	E086,E123	2
chr14	41102015	41102085	E118	1
chr14	41103912	41103982	E118	1
chr14	41104978	41105059	E114	1
chr14	41105145	41105270	E021,E100,E109	3
chr14	41105474	41105544	E118	1
chr14	41107454	41107524	E118	1
chr14	41107565	41107643	E017	1
chr14	41108041	41108175	E081,E118	2
chr14	41110854	41110941	E118	1
chr14	41111384	41111504	E118	1
chr14	41117097	41117137	E086	1
chr14	41117175	41117280	E021	1
chr14	41117579	41117629	E021	1
chr14	41118167	41118211	E097	1
chr14	41119670	41119740	E118	1
chr14	41119962	41120012	E093	1
chr14	41120270	41120320	E022	1
chr14	41121266	41121316	E022	1
chr14	41123945	41123995	E022	1
chr14	41125062	41125112	E022	1
chr14	41125656	41125752	E080,E090,E127	3
chr14	41125816	41125876	E005	1
chr14	41127843	41127893	E022	1
chr14	41128420	41128464	E080	1
chr14	41128477	41128527	E114	1
chr14	41130584	41130638	E021	1
chr14	41133229	41133269	E086	1
chr14	41133638	41133843	E004	1
chr14	41134892	41135065	E118	1
chr14	41137440	41137593	E082,E118	2
chr14	41137780	41137898	E081	1
chr14	41137915	41137993	E082	1
chr14	41139211	41139356	E082	1
chr14	41139359	41139885	E008,E017,E081,E082	4
chr14	41139966	41140073	E046,E082	2
chr14	41140356	41140532	E118,E119	2
chr14	41141792	41141842	E022	1
chr14	41143885	41143957	E118	1
chr14	41144303	41144357	E098	1
chr14	41147034	41147088	E098	1
chr14	41151343	41151408	E021,E090	2
chr14	41151439	41151633	E004,E005,E007,E021,E091	5
chr14	41151719	41152011	E003,E004,E005,E022,E081,E082,E090	7
chr14	41153427	41153487	E122	1
chr14	41153987	41154105	E118	1
chr14	41154315	41154407	E022	1
chr14	41154418	41154484	E007,E086	2
chr14	41154507	41154557	E021	1
chr14	41155072	41155127	E007	1
chr14	41156023	41156120	E004,E114	2
chr14	41156689	41156896	E003,E004,E021,E127	4
chr14	41159152	41159216	E081	1
chr14	41159468	41159548	E081	1
chr14	41159637	41159714	E021,E050	2
chr14	41160931	41161041	E118	1
chr14	41162270	41162346	E051	1
chr14	41162526	41162606	E021,E022,E051,E118	4
chr14	41163081	41163136	E022	1
chr14	41163289	41163553	E006,E007,E089,E091,E126	5
chr14	41164369	41164509	E004	1
chr14	41164638	41164935	E004,E022	2
chr14	41164982	41165219	E004	1
chr14	41165994	41166048	E081	1
chr14	41166250	41166320	E118	1
chr14	41166365	41166409	E097	1
chr14	41166540	41166824	E006,E059,E080,E117,E126	5
chr14	41166855	41166909	E126	1
chr14	41167461	41167536	E021	1
chr14	41167547	41167587	E086	1
chr14	41167601	41167657	E007	1
chr14	41167688	41167738	E022	1
chr14	41169647	41169701	E094	1
chr14	41170659	41170727	E088	1
chr14	41171026	41171080	E098	1
chr14	41172211	41172261	E022	1
chr14	41174784	41174834	E017	1
chr14	41175482	41175574	E004,E050	2
chr14	41175587	41175637	E093	1
chr14	41178441	41178481	E086	1
chr14	41182079	41182166	E005,E021,E022,E091	4
chr14	41182742	41182951	E004,E007,E017,E021,E081	5
chr14	41183213	41183287	E118	1
chr14	41184307	41184357	E109	1
chr14	41184777	41184821	E097	1
chr14	41186135	41186185	E021	1
chr14	41186574	41186671	E004	1
chr14	41190946	41191000	E127	1
chr14	41191510	41191560	E093	1
chr14	41192036	41192086	E093	1
chr14	41192521	41192591	E118	1
chr14	41193771	41193855	E021	1
chr14	41194032	41194111	E021,E022	2
chr14	41195594	41195674	E057	1
chr14	41197318	41197393	E097	1
chr14	41202242	41202292	E093	1
chr14	41203545	41203599	E127	1
chr14	41204205	41204255	E021	1
chr14	41204313	41204382	E032	1
chr14	41205416	41205518	E022,E118	2
chr14	41205792	41205859	E004	1
chr14	41205985	41206072	E124	1
chr14	41206089	41206139	E007	1
chr14	41206421	41206471	E021	1
chr14	41206924	41206974	E093	1
chr14	41208762	41208824	E098	1
chr14	41208898	41208938	E086	1
chr14	41211043	41211215	E021,E022	2
chr14	41211469	41211582	E003,E021	2
chr14	41213059	41213119	E006	1
chr14	41214749	41214799	E082	1
chr14	41215742	41215796	E127	1
chr14	41215902	41215986	E125	1
chr14	41216352	41216424	E046	1
chr14	41216711	41216803	E118	1
chr14	41218403	41218443	E086	1
chr14	41218504	41218574	E118	1
chr14	41221029	41221079	E082	1
chr14	41224907	41224981	E097	1
chr14	41225880	41225965	E004	1
chr14	41226021	41226524	E004,E089,E090	3
chr14	41226571	41227578	E004,E022,E089,E090	4
chr14	41227620	41227728	E090	1
chr14	41227939	41228166	E004	1
chr14	41228305	41228734	E004,E008	2
chr14	41228776	41229136	E004,E006	2
chr14	41229217	41229353	E004,E021,E022,E089	4
chr14	41229432	41229523	E004	1
chr14	41232053	41232137	E022	1
chr14	41232152	41232222	E118	1
chr14	41233910	41233964	E127	1
chr14	41234066	41234120	E127	1
chr14	41234395	41234445	E021	1
chr14	41235282	41235352	E118	1
chr14	41235363	41235504	E119,E125	2
chr14	41235620	41235668	E086	1
chr14	41239476	41239570	E118	1
chr14	41240645	41240707	E089	1
chr14	41240919	41240969	E032	1
chr14	41242618	41242733	E127	1
chr14	41244388	41244480	E021	1
chr14	41244560	41244630	E118	1
chr14	41248243	41248297	E098	1
chr14	41251462	41251516	E127	1
chr14	41251792	41251927	E118	1
chr14	41254083	41254155	E118	1
chr14	41254538	41254623	E005	1
chr14	41254726	41254787	E021,E086	2
chr14	41257939	41257989	E021	1
chr14	41258324	41258493	E118	1
chr14	41258841	41258891	E022	1
chr14	41262229	41262287	E081,E082	2
chr14	41263595	41263665	E118	1
chr14	41264292	41264342	E021	1
chr14	41264927	41264977	E022	1
chr14	41265427	41265505	E021,E086	2
chr14	41265615	41265681	E021,E082	2
chr14	41265816	41265943	E021,E022	2
chr14	41266454	41266522	E021	1
chr14	41266618	41266751	E003,E004,E021,E022	4
chr14	41267068	41267118	E021	1
chr14	41267229	41267283	E127	1
chr14	41268444	41268484	E086	1
chr14	41273433	41273473	E086	1
chr14	41274283	41274362	E082	1
chr14	41274448	41274571	E081,E082	2
chr14	41275146	41275199	E090	1
chr14	41275207	41275267	E125	1
chr14	41275324	41275561	E089,E090	2
chr14	41275648	41276328	E089,E090	2
chr14	41276384	41276465	E090	1
chr14	41277016	41277096	E123	1
chr14	41277198	41277444	E021,E022,E081,E082	4
chr14	41277867	41277956	E007,E022	2
chr14	41278942	41278992	E022	1
chr14	41279334	41279392	E098	1
chr14	41279767	41279817	E046	1
chr14	41279917	41279971	E094	1
chr14	41281065	41281142	E098,E118	2
chr14	41285240	41285322	E021,E089	2
chr14	41285798	41285842	E080	1
chr14	41289815	41289908	E007	1
chr14	41290534	41290645	E118	1
chr14	41293116	41293170	E081	1
chr14	41293180	41293230	E032	1
chr14	41296652	41296718	E091	1
chr14	41298401	41298451	E017	1
chr14	41299307	41299377	E118	1
chr14	41300026	41300117	E118	1
chr14	41300915	41300985	E118	1
chr14	41302034	41302084	E082	1
chr14	41302108	41302178	E118	1
chr14	41303784	41303854	E118	1
chr14	41304065	41304115	E021	1
chr14	41304410	41304454	E097	1
chr14	41305952	41306002	E021	1
chr14	41306775	41306826	E086	1
chr14	41307602	41307652	E082	1
chr14	41310368	41310418	E088	1
chr14	41311927	41312379	E004,E005,E007,E082	4
chr14	41312486	41312583	E004	1
chr14	41312713	41312785	E082	1
chr14	41313264	41313331	E081,E094	2
chr14	41314774	41314828	E098	1
chr14	41315843	41315913	E118	1
chr14	41316575	41316649	E090,E098	2
chr14	41316814	41317005	E006,E051,E080,E089,E090,E098,E100	7
chr14	41319507	41319620	E003,E004,E022	3
chr14	41319695	41319788	E008	1
chr14	41321327	41321381	E098	1
chr14	41321618	41321668	E022	1
chr14	41322625	41322680	E097	1
chr14	41322798	41322848	E022	1
chr14	41323341	41323648	E051,E086,E093,E118	4
chr14	41323760	41323829	E022	1
chr14	41323939	41324009	E118	1
chr14	41324340	41324394	E100	1
chr14	41324712	41324813	E022	1
chr14	41324856	41324896	E086	1
chr14	41325524	41325627	E080,E098	2
chr14	41326026	41326080	E100	1
chr14	41328235	41328657	E003,E004,E021,E022,E091	5
chr14	41328729	41328779	E082	1
chr14	41328932	41329002	E118	1
chr14	41330407	41330474	E051	1
chr14	41332702	41332756	E127	1
chr14	41334290	41334382	E008,E022	2
chr14	41334426	41334499	E086	1
chr14	41335290	41335362	E004	1
chr14	41335497	41335547	E046	1
chr14	41335715	41335775	E003	1
chr14	41337012	41337083	E118	1
chr14	41338066	41338110	E097	1
chr14	41339521	41339571	E082	1
chr14	41339625	41339795	E006,E081,E082,E089,E090,E094,E114,E127	8
chr14	41340293	41340343	E021	1
chr14	41340494	41340544	E109	1
chr14	41340896	41340958	E098	1
chr14	41348376	41348446	E118	1
chr14	41349155	41349205	E032	1
chr14	41349599	41349653	E127	1
chr14	41352558	41352608	E022	1
chr14	41353058	41353108	E022	1
chr14	41355626	41355692	E021,E022	2
chr14	41356269	41356325	E046	1
chr14	41356820	41356953	E007,E098	2
chr14	41356994	41357044	E089	1
chr14	41357372	41357426	E098	1
chr14	41357571	41357906	E081,E082	2
chr14	41360077	41360179	E004	1
chr14	41360193	41360346	E004,E005,E022	3
chr14	41360733	41360859	E021,E093	2
chr14	41361747	41361787	E086	1
chr14	41363839	41363913	E118	1
chr14	41364180	41364373	E082	1
chr14	41365561	41365706	E118	1
chr14	41365950	41366000	E032	1
chr14	41366541	41366626	E118	1
chr14	41368068	41368122	E127	1
chr14	41371143	41371197	E098	1
chr14	41371317	41371397	E119	1
chr14	41371493	41371543	E021	1
chr14	41371933	41371993	E125	1
chr14	41373005	41373321	E046,E089,E090,E094,E114	5
chr14	41373847	41374076	E086,E090,E094	3
chr14	41374117	41374255	E082,E090	2
chr14	41374269	41374433	E089,E090,E094	3
chr14	41374895	41374965	E118	1
chr14	41375254	41375304	E084	1
chr14	41375939	41375988	E097	1
chr14	41377090	41377140	E022	1
chr14	41377403	41377533	E007	1
chr14	41378933	41379088	E005,E086	2
chr14	41379158	41379560	E003,E004,E005,E007,E008,E021,E091,E124	8
chr14	41380225	41380275	E082	1
chr14	41380403	41380721	E004,E005,E081,E082,E083,E120,E121	7
chr14	41381014	41381068	E081	1
chr14	41381122	41381228	E081	1
chr14	41382848	41382918	E118	1
chr14	41383761	41383847	E022	1
chr14	41384763	41384813	E082	1
chr14	41385320	41385382	E094	1
chr14	41386421	41386508	E021	1
chr14	41389747	41389811	E124	1
chr14	41390004	41390054	E022	1
chr14	41393482	41393542	E005	1
chr14	41394284	41394376	E003,E021,E118	3
chr14	41394939	41394989	E022	1
chr14	41395498	41395558	E125	1
chr14	41398527	41398577	E082	1
chr14	41402356	41402460	E118	1
chr14	41404882	41404952	E118	1
chr14	41407297	41407389	E017,E046,E050,E051,E086,E094,E097,E109,E118	9
chr14	41407774	41407844	E118	1
chr14	41410502	41410573	E022	1
chr14	41410904	41411004	E117	1
chr14	41411036	41411086	E021	1
chr14	41413084	41413143	E082	1
chr14	41413830	41414010	E003,E004,E022	3
chr14	41414076	41414172	E098	1
chr14	41414324	41414415	E119	1
chr14	41415250	41415321	E118	1
chr14	41423608	41423683	E003,E004,E006,E007,E021,E022	6
chr14	41424112	41424637	E003,E004,E006,E008,E081,E082,E088,E091	8
chr14	41425293	41425347	E127	1
chr14	41425946	41425996	E051	1
chr14	41427437	41427511	E118	1
chr14	41427807	41427857	E021	1
chr14	41428150	41428233	E051	1
chr14	41428258	41428308	E022	1
chr14	41430800	41430937	E081	1
chr14	41432101	41432234	E089,E090	2
chr14	41432286	41432360	E090	1
chr14	41433187	41433300	E006,E127	2
chr14	41434737	41434807	E118	1
chr14	41435645	41435699	E098	1
chr14	41436729	41436816	E118	1
chr14	41437259	41437309	E082	1
chr14	41437629	41437679	E082	1
chr14	41437764	41437819	E022	1
chr14	41437916	41437966	E021	1
chr14	41438580	41438796	E094	1
chr14	41439037	41439380	E092,E094,E098	3
chr14	41440228	41440330	E006,E050	2
chr14	41442523	41442573	E007	1
chr14	41443665	41443758	E022,E082	2
chr14	41444600	41444671	E118	1
chr14	41444976	41445035	E050	1
chr14	41445417	41445495	E118	1
chr14	41446301	41446351	E021	1
chr14	41446357	41446414	E098	1
chr14	41446451	41446524	E086	1
chr14	41448471	41448521	E082	1
chr14	41448931	41449004	E118	1
chr14	41450529	41450745	E004,E005,E022,E057,E091,E114	6
chr14	41450811	41450877	E021	1
chr14	41451096	41451150	E127	1
chr14	41451424	41451484	E005	1
chr14	41451507	41451557	E022	1
chr14	41451809	41451859	E022	1
chr14	41452011	41452065	E120	1
chr14	41452902	41453170	E006,E089,E090,E094,E120,E125,E128	7
chr14	41453224	41453326	E090	1
chr14	41454993	41455076	E022	1
chr14	41455570	41455620	E082	1
chr14	41456257	41456406	E007,E022	2
chr14	41456418	41456505	E118	1
chr14	41456767	41456986	E006,E021,E056,E117,E118	5
chr14	41457155	41457205	E022	1
chr14	41457266	41457358	E021	1
chr14	41458626	41458713	E006,E007,E090	3
chr14	41462921	41462978	E022	1
chr14	41463494	41463554	E005	1
chr14	41464761	41464909	E022,E059,E082	3
chr14	41465617	41465687	E118	1
chr14	41466181	41466251	E118	1
chr14	41467908	41467991	E083	1
chr14	41468141	41468260	E086,E118	2
chr14	41469321	41469371	E022	1
chr14	41469424	41469820	E006,E021,E022,E059,E118	5
chr14	41470304	41470372	E021	1
chr14	41470705	41470749	E097	1
chr14	41471326	41471420	E032	1
chr14	41471562	41471612	E022	1
chr14	41472514	41472564	E021	1
chr14	41473231	41473292	E021	1
chr14	41473862	41473926	E080,E082	2
chr14	41474252	41474302	E109	1
chr14	41475821	41475865	E097	1
chr14	41478358	41478422	E005	1
chr14	41479876	41479926	E091	1
chr14	41480164	41480245	E118	1
chr14	41480994	41481125	E118	1
chr14	41484983	41485105	E004,E021,E022	3
chr14	41485473	41485760	E003,E004,E008,E021,E022,E086	6
chr14	41485775	41485930	E004,E021	2
chr14	41486360	41486620	E003,E004,E021,E125	4
chr14	41488162	41488271	E091	1
chr14	41492223	41492425	E006,E017,E057,E124,E125,E128	6
chr14	41492964	41493045	E124	1
chr14	41495291	41495331	E086	1
chr14	41495528	41495586	E022	1
chr14	41495667	41495717	E021	1
chr14	41498492	41498532	E086	1
chr14	41499827	41500008	E118	1
chr14	41500053	41500103	E017	1
chr14	41505105	41505183	E118	1
chr14	41506788	41506838	E121	1
chr14	41506897	41506963	E089	1
chr14	41512153	41512203	E092	1
chr14	41513129	41513348	E005,E007,E091	3
chr14	41513912	41514010	E021,E081,E082	3
chr14	41515284	41515354	E118	1
chr14	41515695	41515745	E021	1
chr14	41516227	41516267	E034	1
chr14	41516472	41516512	E086	1
chr14	41517087	41517127	E086	1
chr14	41517859	41517949	E118	1
chr14	41517998	41518048	E082	1
chr14	41521097	41521366	E003,E004,E008,E021,E022,E118	6
chr14	41524994	41525048	E081	1
chr14	41526384	41526490	E022	1
chr14	41527175	41527268	E006,E090	2
chr14	41529086	41529171	E118	1
chr14	41529937	41530126	E086,E118	2
chr14	41530371	41530441	E118	1
chr14	41530711	41531036	E021,E059,E081	3
chr14	41531463	41531550	E022	1
chr14	41532046	41532093	E086	1
chr14	41532142	41532325	E017,E057,E059,E114,E119,E125,E128	7
chr14	41534720	41534770	E022	1
chr14	41535056	41535201	E008	1
chr14	41537016	41537070	E127	1
chr14	41537519	41537699	E094	1
chr14	41538450	41538500	E051	1
chr14	41539341	41539391	E091	1
chr14	41539568	41539632	E124	1
chr14	41540979	41541029	E021	1
chr14	41542985	41543055	E118	1
chr14	41544485	41544535	E022	1
chr14	41545304	41545374	E118	1
chr14	41545484	41545554	E118	1
chr14	41546134	41546178	E097	1
chr14	41546352	41546422	E118	1
chr14	41547003	41547194	E118	1
chr14	41547597	41547647	E021	1
chr14	41548136	41548206	E118	1
chr14	41548466	41548516	E022	1
chr14	41549050	41549120	E118	1
chr14	41549610	41549664	E098	1
chr14	41549731	41549811	E116	1
chr14	41550613	41550673	E004	1
chr14	41550727	41550897	E118	1
chr14	41552763	41552813	E089	1
chr14	41552873	41553042	E004	1
chr14	41554391	41554441	E022	1
chr14	41555116	41555166	E114	1
chr14	41556598	41556693	E032	1
chr14	41556950	41557010	E021,E022	2
chr14	41557154	41557244	E021	1
chr14	41559608	41559701	E006	1
chr14	41561398	41561452	E098	1
chr14	41562216	41562286	E118	1
chr14	41562338	41562448	E003,E004,E008,E021,E022	5
chr14	41563352	41563392	E086	1
chr14	41564060	41564131	E051	1
chr14	41564151	41564201	E022	1
chr14	41564854	41564908	E094	1
chr14	41565201	41565251	E093	1
chr14	41566261	41566315	E098	1
chr14	41566333	41566377	E097	1
chr14	41568652	41568702	E022	1
chr14	41569080	41569134	E098	1
chr14	41569747	41569834	E021	1
chr14	41571564	41571651	E021	1
chr14	41573991	41574041	E022	1
chr14	41575704	41575761	E127	1
chr14	41579557	41579640	E093	1
chr14	41579766	41579816	E021	1
chr14	41580547	41580716	E118	1
chr14	41581773	41581833	E005,E022	2
chr14	41582825	41582879	E127	1
chr14	41585619	41585669	E022	1
chr14	41585721	41585771	E114	1
chr14	41585777	41585898	E008,E021	2
chr14	41586790	41586840	E093	1
chr14	41588655	41588709	E127	1
chr14	41589535	41589864	E007,E051,E059,E118	4
chr14	41590003	41590073	E118	1
chr14	41591433	41591503	E118	1
chr14	41594886	41594936	E022	1
chr14	41595682	41595734	E022	1
chr14	41596046	41596129	E003,E007	2
chr14	41596447	41596550	E118	1
chr14	41597294	41597334	E086	1
chr14	41598338	41598388	E022	1
chr14	41598573	41598642	E022	1
chr14	41599306	41599378	E021,E022	2
chr14	41599611	41599726	E003,E004,E008,E022	4
chr14	41601360	41601410	E084	1
chr14	41601644	41601714	E118	1
chr14	41605740	41605820	E008	1
chr14	41605934	41606121	E008,E046	2
chr14	41606449	41606630	E021,E059,E127	3
chr14	41606807	41606870	E032	1
chr14	41606941	41607594	E028,E051,E057,E059,E091,E116,E118,E119,E127	9
chr14	41607632	41607697	E032	1
chr14	41613590	41613915	E007,E021,E119	3
chr14	41614010	41614123	E008	1
chr14	41614941	41614998	E100	1
chr14	41615467	41615616	E006	1
chr14	41615655	41616039	E003,E004,E005,E006,E007,E021,E022,E091	8
chr14	41620266	41620316	E021	1
chr14	41620739	41620802	E098	1
chr14	41621053	41621139	E007	1
chr14	41623595	41623645	E022	1
chr14	41623766	41623816	E021	1
chr14	41629633	41629683	E050	1
chr14	41632205	41632255	E051	1
chr14	41635415	41635455	E086	1
chr14	41636181	41636231	E022	1
chr14	41636250	41636486	E003,E004,E008,E021,E022	5
chr14	41636610	41636650	E086	1
chr14	41637295	41637335	E086	1
chr14	41639844	41639887	E086	1
chr14	41640257	41640426	E082	1
chr14	41640459	41640580	E007,E021,E086	3
chr14	41644452	41644532	E086,E093	2
chr14	41645081	41645131	E017	1
chr14	41646378	41646442	E124	1
chr14	41646564	41646604	E086	1
chr14	41647460	41647514	E098	1
chr14	41650139	41650189	E017	1
chr14	41653825	41653875	E082	1
chr14	41654073	41654123	E022	1
chr14	41655334	41655384	E051	1
chr14	41656753	41656793	E086	1
chr14	41656978	41657032	E098	1
chr14	41657048	41657098	E082	1
chr14	41658873	41658974	E086,E093,E098	3
chr14	41661247	41661291	E097	1
chr14	41665637	41665717	E116	1
chr14	41669749	41669794	E086	1
chr14	41670338	41670503	E118	1
chr14	41671025	41671247	E004	1
chr14	41671257	41671399	E005,E086,E118	3
chr14	41671654	41671704	E082	1
chr14	41671806	41672064	E006,E081,E082	3
chr14	41672769	41672809	E034	1
chr14	41673499	41673667	E098	1
chr14	41674683	41674763	E004	1
chr14	41674816	41674982	E004,E022,E086	3
chr14	41675306	41675559	E004	1
chr14	41685030	41685084	E098	1
chr14	41686148	41686202	E098	1
chr14	41686680	41686761	E118	1
chr14	41687306	41687425	E021	1
chr14	41691498	41691548	E032	1
chr14	41691764	41691808	E097	1
chr14	41693142	41693196	E098	1
chr14	41694970	41695010	E086	1
chr14	41695208	41695303	E118	1
chr14	41696238	41696329	E082	1
chr14	41696332	41696485	E118	1
chr14	41696594	41696664	E082	1
chr14	41698080	41698134	E081	1
chr14	41698381	41698421	E086	1
chr14	41699515	41699571	E090	1
chr14	41699773	41699843	E118	1
chr14	41700017	41700105	E118	1
chr14	41702546	41702596	E022	1
chr14	41703775	41703855	E057	1
chr14	41704639	41704689	E085	1
chr14	41704700	41704746	E080	1
chr14	41704909	41704989	E094	1
chr14	41705163	41705217	E098	1
chr14	41706108	41706158	E021	1
chr14	41707617	41707742	E022	1
chr14	41707826	41707886	E006	1
chr14	41709235	41709318	E022	1
chr14	41709735	41709785	E082	1
chr14	41710206	41710256	E022	1
chr14	41710555	41710595	E086	1
chr14	41710832	41710886	E098	1
chr14	41711054	41711124	E118	1
chr14	41712045	41712107	E021	1
chr14	41714920	41715017	E118	1
chr14	41715712	41715769	E081	1
chr14	41716169	41716237	E032	1
chr14	41717004	41717256	E081,E082	2
chr14	41717529	41717612	E005	1
chr14	41717660	41717720	E005	1
chr14	41718412	41718551	E118	1
chr14	41721021	41721091	E118	1
chr14	41721961	41722011	E021	1
chr14	41722077	41722266	E005,E118	2
chr14	41722408	41722768	E004,E008,E021,E118	4
chr14	41722889	41722992	E118	1
chr14	41723339	41723389	E022	1
chr14	41724130	41724184	E127	1
chr14	41724671	41724741	E118	1
chr14	41725778	41725832	E127	1
chr14	41727576	41727626	E022	1
chr14	41728664	41728734	E118	1
chr14	41729606	41729676	E118	1
chr14	41729877	41729955	E118	1
chr14	41732862	41732930	E021	1
chr14	41733087	41733183	E118	1
chr14	41734571	41734625	E033	1
chr14	41734713	41734767	E127	1
chr14	41736425	41736559	E004,E022	2
chr14	41738987	41739088	E085,E100,E118	3
chr14	41739422	41739472	E091	1
chr14	41739669	41739719	E032	1
chr14	41740412	41740524	E118	1
chr14	41740918	41740998	E086,E118	2
chr14	41741273	41741343	E118	1
chr14	41743104	41743158	E098	1
chr14	41743180	41743263	E118	1
chr14	41745073	41745123	E082	1
chr14	41745405	41745459	E081	1
chr14	41745542	41745592	E082	1
chr14	41745676	41745726	E082	1
chr14	41746577	41747151	E081,E082	2
chr14	41747200	41747372	E081,E082	2
chr14	41749428	41749492	E097	1
chr14	41750064	41750378	E003,E004,E006,E007,E008,E021,E022,E059,E080,E081,E082,E085,E088,E089,E090,E109,E114	17
chr14	41750931	41750981	E093	1
chr14	41754473	41754772	E003,E004,E005,E006,E007,E008,E021,E022,E028,E050,E051,E057,E059,E080,E081,E082,E083,E085,E086,E088,E089,E090,E091,E092,E093,E109,E114,E116,E117,E118,E119,E120,E121,E123,E127,E128	36
chr14	41755019	41755117	E118	1
chr14	41756573	41756613	E034	1
chr14	41756956	41757042	E118	1
chr14	41757389	41757455	E022	1
chr14	41757595	41757675	E003	1
chr14	41757688	41757759	E021,E033	2
chr14	41757999	41758049	E082	1
chr14	41762699	41762749	E082	1
chr14	41762862	41762912	E032	1
chr14	41763146	41763196	E082	1
chr14	41763295	41763355	E006	1
chr14	41766322	41766535	E004	1
chr14	41766785	41767194	E022,E081,E082,E098	4
chr14	41767232	41767552	E006,E081,E082,E117,E128	5
chr14	41767578	41767760	E006,E046,E117,E128	4
chr14	41769215	41769564	E003,E004,E007,E008,E021,E022,E118	7
chr14	41770123	41770175	E086	1
chr14	41770297	41770347	E021	1
chr14	41770424	41770484	E004	1
chr14	41772126	41772259	E003,E004,E007,E008,E022,E082	6
chr14	41772294	41772348	E127	1
chr14	41773030	41773080	E007	1
chr14	41775102	41775156	E098	1
chr14	41776080	41776130	E032	1
chr14	41777896	41777996	E022,E118	2
chr14	41779399	41779453	E120	1
chr14	41779714	41779790	E021	1
chr14	41780087	41780137	E007	1
chr14	41780709	41780749	E086	1
chr14	41780975	41781045	E021	1
chr14	41782448	41782936	E081,E082,E088,E090,E118	5
chr14	41784856	41784903	E086	1
chr14	41785059	41785109	E022	1
chr14	41785926	41785997	E006	1
chr14	41788406	41788478	E118	1
chr14	41791648	41791710	E021	1
chr14	41791884	41791943	E021	1
chr14	41792511	41792582	E021	1
chr14	41792637	41792691	E120	1
chr14	41792909	41792959	E021	1
chr14	41793739	41793789	E007	1
chr14	41798491	41798541	E022	1
chr14	41799001	41799090	E021	1
chr14	41800096	41800221	E006	1
chr14	41800834	41800905	E022	1
chr14	41802715	41802765	E082	1
chr14	41810599	41810663	E124	1
chr14	41813041	41813131	E118	1
chr14	41813402	41813532	E082,E125	2
chr14	41814672	41814722	E022	1
chr14	41816158	41816228	E118	1
chr14	41817207	41817297	E022,E089	2
chr14	41817412	41817462	E089	1
chr14	41818047	41818138	E086,E126	2
chr14	41818477	41818686	E021,E118	2
chr14	41818832	41818967	E021,E029,E118	3
chr14	41819551	41819601	E021	1
chr14	41819886	41820011	E022,E086,E118	3
chr14	41821175	41821225	E021	1
chr14	41821901	41821980	E007	1
chr14	41823410	41823480	E118	1
chr14	41823579	41823620	E086	1
chr14	41824167	41824244	E118	1
chr14	41824327	41824473	E021,E022	2
chr14	41824509	41824579	E118	1
chr14	41825040	41825387	E086,E088,E089,E090	4
chr14	41825589	41825746	E022,E088,E089	3
chr14	41826782	41826832	E088	1
chr14	41828085	41828135	E021	1
chr14	41829555	41829625	E118	1
chr14	41829996	41830066	E118	1
chr14	41831371	41831651	E003,E004,E008,E021,E022,E059,E082,E098	8
chr14	41833433	41833503	E118	1
chr14	41834072	41834129	E007	1
chr14	41834169	41834326	E022,E088,E118	3
chr14	41836587	41836627	E086	1
chr14	41836767	41836837	E118	1
chr14	41837013	41837156	E022,E081	2
chr14	41837274	41837483	E004	1
chr14	41837547	41837607	E004	1
chr14	41839308	41839393	E022	1
chr14	41839590	41839660	E118	1
chr14	41839764	41839857	E081,E082	2
chr14	41843330	41843382	E022	1
chr14	41844553	41844646	E118,E124	2
chr14	41845494	41845544	E021	1
chr14	41847289	41847420	E005	1
chr14	41849664	41849734	E118	1
chr14	41849981	41850041	E004	1
chr14	41850215	41850265	E051	1
chr14	41850479	41850529	E046	1
chr14	41850621	41850691	E118	1
chr14	41851072	41851122	E022	1
chr14	41852576	41852626	E109	1
chr14	41852664	41852718	E127	1
chr14	41853494	41853569	E022,E109	2
chr14	41853609	41853690	E005	1
chr14	41853741	41853962	E005	1
chr14	41854000	41854133	E005	1
chr14	41854998	41855048	E022	1
chr14	41855186	41855280	E004,E007,E093	3
chr14	41855406	41855478	E118	1
chr14	41856480	41856560	E057	1
chr14	41857304	41857358	E098	1
chr14	41858529	41858598	E003	1
chr14	41860583	41860634	E021	1
chr14	41861686	41861746	E004	1
chr14	41862526	41862626	E118	1
chr14	41862642	41862693	E021	1
chr14	41862852	41862926	E022,E120	2
chr14	41862943	41862993	E022	1
chr14	41863056	41863200	E094,E127	2
chr14	41863265	41863319	E094	1
chr14	41866075	41866165	E021,E051	2
chr14	41866894	41866964	E118	1
chr14	41866983	41867476	E004,E007,E021,E081,E082	5
chr14	41867977	41868243	E007,E008,E022	3
chr14	41868656	41868726	E118	1
chr14	41869406	41869603	E003,E007,E021,E022,E084,E086	6
chr14	41869605	41869658	E021	1
chr14	41869790	41869830	E086	1
chr14	41870083	41870166	E022	1
chr14	41870248	41870380	E021,E022	2
chr14	41870573	41870753	E003,E021	2
chr14	41871258	41871486	E021,E022	2
chr14	41871578	41871634	E021	1
chr14	41872311	41872418	E097,E118	2
chr14	41872459	41872539	E021	1
chr14	41872664	41873011	E003,E004,E007,E008,E021,E022,E082,E084,E086,E118	10
chr14	41873305	41873674	E004,E005,E007,E008,E021,E034,E081,E082,E088,E089,E090,E092,E128	13
chr14	41874579	41874619	E086	1
chr14	41874758	41874828	E118	1
chr14	41875373	41875433	E125	1
chr14	41875479	41875533	E128	1
chr14	41876165	41876229	E098	1
chr14	41876740	41876787	E086	1
chr14	41877291	41877361	E017	1
chr14	41878746	41878937	E088	1
chr14	41879208	41879266	E081,E082	2
chr14	41879844	41879894	E084	1
chr14	41880385	41880473	E084	1
chr14	41880705	41880899	E084,E085,E109	3
chr14	41882511	41882561	E082	1
chr14	41882649	41882707	E098	1
chr14	41885201	41885251	E082	1
chr14	41885303	41885408	E082,E086,E088	3
chr14	41886452	41886560	E021,E022	2
chr14	41887186	41887240	E098	1
chr14	41887577	41887668	E082	1
chr14	41888102	41888744	E003,E005,E007,E008,E021,E022,E081,E082	8
chr14	41889016	41889195	E005,E091,E117	3
chr14	41889318	41889368	E021	1
chr14	41890208	41890302	E022,E118	2
chr14	41891798	41891868	E118	1
chr14	41892051	41892126	E021	1
chr14	41892206	41892307	E086,E118	2
chr14	41892833	41892887	E098	1
chr14	41893798	41893848	E022	1
chr14	41895595	41896566	E003,E005,E021	3
chr14	41897923	41897990	E098	1
chr14	41899387	41899492	E005,E021	2
chr14	41899747	41899832	E021	1
chr14	41900496	41900546	E021	1
chr14	41900690	41900811	E006,E118	2
chr14	41902633	41902683	E021	1
chr14	41903766	41903836	E118	1
chr14	41904329	41904399	E118	1
chr14	41904514	41904587	E109	1
chr14	41906100	41906150	E085	1
chr14	41906188	41906248	E005	1
chr14	41907124	41907181	E086	1
chr14	41910711	41910752	E086	1
chr14	41911109	41911218	E088	1
chr14	41914285	41914345	E005	1
chr14	41914648	41914753	E021,E022	2
chr14	41914776	41914879	E008	1
chr14	41915288	41915570	E003,E008,E021,E022	4
chr14	41915881	41915951	E118	1
chr14	41917814	41917864	E022	1
chr14	41918320	41918661	E005,E007,E080,E084,E086,E088,E094,E098,E109,E117,E118	11
chr14	41918706	41918776	E109,E118	2
chr14	41919032	41919082	E082	1
chr14	41919189	41919264	E021,E080	2
chr14	41919948	41919998	E022	1
chr14	41920933	41921003	E118	1
chr14	41921098	41921180	E118	1
chr14	41923967	41924058	E004,E080	2
chr14	41924559	41924609	E088	1
chr14	41924822	41924872	E082	1
chr14	41925315	41925365	E021	1
chr14	41925656	41925706	E007	1
chr14	41925721	41925778	E021	1
chr14	41926569	41926660	E006	1
chr14	41926682	41926776	E080	1
chr14	41927066	41927189	E004,E006,E080	3
chr14	41927553	41927651	E118	1
chr14	41927939	41927983	E080	1
chr14	41928970	41929024	E120	1
chr14	41929715	41929814	E003,E022	2
chr14	41930146	41930196	E021	1
chr14	41930431	41930481	E021	1
chr14	41930713	41930783	E118	1
chr14	41931507	41931557	E051	1
chr14	41931712	41931820	E118	1
chr14	41933477	41933531	E081	1
chr14	41933949	41934056	E081,E082	2
chr14	41934209	41934428	E081,E082	2
chr14	41934563	41934752	E084,E109	2
chr14	41934759	41934849	E084	1
chr14	41934992	41935055	E084	1
chr14	41936400	41936497	E098	1
chr14	41938125	41938175	E021	1
chr14	41938360	41938482	E100,E116	2
chr14	41939327	41939398	E109,E114	2
chr14	41939451	41939505	E098	1
chr14	41939537	41939615	E022	1
chr14	41940571	41940625	E098	1
chr14	41941014	41941146	E004	1
chr14	41941207	41941289	E004,E021,E022	3
chr14	41942335	41942467	E008,E022	2
chr14	41942473	41942774	E003,E004,E007,E022,E119,E123	6
chr14	41943840	41944023	E021,E109	2
chr14	41944067	41944117	E022	1
chr14	41944302	41944352	E021	1
chr14	41945764	41946060	E028,E057,E109,E119	4
chr14	41948608	41948682	E021,E109	2
chr14	41948803	41948882	E021,E032	2
chr14	41949525	41949668	E085,E109	2
chr14	41951041	41951092	E089	1
chr14	41951435	41951555	E022,E086	2
chr14	41952152	41952212	E125	1
chr14	41952795	41952843	E080	1
chr14	41953505	41953558	E086	1
chr14	41954588	41954648	E005	1
chr14	41956342	41956422	E118	1
chr14	41957972	41958026	E098	1
chr14	41958051	41958208	E109	1
chr14	41963812	41963862	E082	1
chr14	41964064	41964164	E082	1
chr14	41966460	41966563	E007,E118	2
chr14	41966964	41967034	E118	1
chr14	41967493	41967582	E082,E109	2
chr14	41967619	41967669	E084	1
chr14	41968162	41968593	E006,E028,E055,E057,E109,E117,E118,E119,E127	9
chr14	41969597	41969661	E124	1
chr14	41970909	41971009	E118	1
chr14	41972650	41972744	E118	1
chr14	41972891	41972971	E028	1
chr14	41972994	41973046	E022	1
chr14	41973470	41973524	E127	1
chr14	41974024	41974098	E007	1
chr14	41974708	41974988	E003,E004,E005,E006,E021,E022,E028,E057,E117,E118,E127	11
chr14	41975009	41975121	E117	1
chr14	41976516	41976566	E021	1
chr14	41979382	41979442	E022	1
chr14	41979765	41979883	E118	1
chr14	41982173	41982223	E021,E114	2
chr14	41982481	41982543	E114	1
chr14	41982646	41982716	E118	1
chr14	41982799	41982839	E086	1
chr14	41985000	41985149	E022	1
chr14	41985592	41985670	E021,E022	2
chr14	41988916	41988956	E086	1
chr14	41990691	41990782	E021,E022,E086	3
chr14	41991067	41991152	E005,E007	2
chr14	41991189	41991427	E004,E005,E021,E028	4
chr14	41993136	41993206	E118	1
chr14	41994225	41994666	E003,E004,E005,E022,E028,E057,E119,E127	8
chr14	41994872	41995011	E021,E057	2
chr14	41995102	41995174	E118	1
chr14	41995393	41995487	E021,E022	2
chr14	41995575	41995626	E021	1
chr14	42001884	42001964	E119	1
chr14	42004589	42004643	E098	1
chr14	42004730	42004808	E050	1
chr14	42007741	42007816	E118	1
chr14	42008027	42008093	E006	1
chr14	42009340	42009391	E022	1
chr14	42009464	42009544	E119	1
chr14	42010701	42010794	E082,E127	2
chr14	42010862	42011047	E005	1
chr14	42012468	42012537	E098	1
chr14	42012580	42012713	E022,E118	2
chr14	42013131	42013209	E022	1
chr14	42013243	42013315	E021,E022	2
chr14	42013394	42013444	E017	1
chr14	42013705	42013755	E046	1
chr14	42013788	42013838	E051	1
chr14	42014007	42014087	E119	1
chr14	42014509	42014700	E118	1
chr14	42015690	42015744	E127	1
chr14	42016071	42016128	E080	1
chr14	42016340	42016384	E080	1
chr14	42017764	42017814	E088	1
chr14	42017981	42018213	E017,E055,E081,E082,E083,E086,E088,E089,E090,E092,E125,E128	12
chr14	42018276	42018326	E088	1
chr14	42018547	42020277	E005,E006,E008,E017,E028,E055,E057,E080,E092,E097,E118,E119,E125,E127,E128	15
chr14	42020408	42020598	E006	1
chr14	42020739	42021255	E006,E017,E118	3
chr14	42021297	42021482	E057,E109	2
chr14	42021496	42021557	E098	1
chr14	42021870	42021930	E005	1
chr14	42023082	42023211	E114,E118	2
chr14	42024500	42024613	E022,E118	2
chr14	42025659	42025729	E118	1
chr14	42027344	42027548	E004,E007	2
chr14	42027603	42027673	E118	1
chr14	42028673	42028723	E022	1
chr14	42029024	42029126	E007	1
chr14	42029222	42029272	E050	1
chr14	42030701	42030771	E118	1
chr14	42031088	42031148	E003	1
chr14	42031346	42031400	E098	1
chr14	42032079	42032123	E097	1
chr14	42032788	42032868	E123	1
chr14	42032889	42032945	E098	1
chr14	42034077	42034159	E118	1
chr14	42034463	42034533	E118	1
chr14	42037916	42038010	E118	1
chr14	42038951	42039001	E021	1
chr14	42039030	42039259	E003,E008,E022	3
chr14	42039556	42039622	E003	1
chr14	42039680	42040079	E003,E008,E021,E022,E118	5
chr14	42040082	42040201	E021,E022,E081	3
chr14	42040921	42041004	E118	1
chr14	42042149	42042199	E021	1
chr14	42045815	42045886	E022	1
chr14	42046218	42046268	E022	1
chr14	42046657	42046707	E084	1
chr14	42047118	42047220	E082	1
chr14	42047396	42047454	E080	1
chr14	42047472	42047596	E080,E127	2
chr14	42048316	42048360	E080	1
chr14	42048415	42048626	E080	1
chr14	42049258	42049328	E118	1
chr14	42050065	42050197	E118	1
chr14	42051681	42051751	E118	1
chr14	42053312	42053371	E088	1
chr14	42053480	42053697	E088	1
chr14	42054894	42055075	E109	1
chr14	42055110	42055199	E085	1
chr14	42055280	42055485	E006,E088,E118	3
chr14	42055604	42055693	E080,E082,E088,E119	4
chr14	42056408	42056487	E118	1
chr14	42058259	42058309	E022	1
chr14	42058731	42058801	E118	1
chr14	42059200	42059304	E080	1
chr14	42059470	42059520	E084	1
chr14	42059652	42059702	E083	1
chr14	42061459	42061526	E017	1
chr14	42062486	42062569	E083	1
chr14	42062630	42062680	E021	1
chr14	42063135	42063224	E051	1
chr14	42063298	42063394	E125	1
chr14	42064688	42064738	E021	1
chr14	42064978	42065028	E022	1
chr14	42065402	42065501	E022,E080	2
chr14	42065542	42065842	E004,E008,E021,E022,E080,E083,E086,E109,E123	9
chr14	42065937	42065987	E090	1
chr14	42066052	42066141	E118	1
chr14	42066223	42066287	E098	1
chr14	42066868	42067351	E003,E021,E022,E088,E091,E094,E098,E123	8
chr14	42067860	42067910	E022	1
chr14	42068399	42068449	E022	1
chr14	42068491	42068911	E003,E004,E007,E008,E021,E022,E123,E128	8
chr14	42069147	42070176	E003,E004,E005,E006,E007,E008,E017,E021,E022,E032,E033,E034,E050,E051,E055,E056,E059,E080,E081,E082,E083,E084,E085,E086,E088,E089,E090,E091,E092,E093,E094,E097,E098,E100,E109,E114,E116,E117,E119,E120,E121,E123,E124,E125,E126,E127,E128	47
chr14	42070505	42070556	E022	1
chr14	42070713	42071099	E017,E021,E022,E050,E083,E088,E089,E090	8
chr14	42071120	42071241	E090	1
chr14	42071439	42071489	E090	1
chr14	42071532	42071588	E090	1
chr14	42071628	42072619	E021,E080,E083,E086,E088,E089,E090,E098,E118,E123,E128	11
chr14	42072766	42072877	E090	1
chr14	42072928	42079856	E003,E004,E005,E006,E007,E008,E017,E021,E022,E028,E032,E046,E050,E051,E055,E056,E057,E059,E080,E081,E082,E083,E084,E085,E086,E088,E089,E090,E091,E092,E093,E094,E097,E098,E100,E109,E114,E118,E119,E121,E123,E125,E126,E127,E128	45
chr14	42080048	42080540	E004,E021,E022,E082,E083,E088,E089,E090,E119	9
chr14	42080552	42080612	E003	1
chr14	42080647	42080715	E127	1
chr14	42080856	42080916	E006	1
chr14	42081357	42081421	E082	1
chr14	42081801	42081911	E081,E082	2
chr14	42083232	42083282	E022	1
chr14	42084221	42084293	E125,E128	2
chr14	42084509	42084652	E125,E128	2
chr14	42084771	42084821	E022	1
chr14	42087187	42087247	E003	1
chr14	42087441	42087560	E082	1
chr14	42087653	42087726	E082,E083	2
chr14	42088650	42088720	E118	1
chr14	42089525	42089595	E118	1
chr14	42089788	42089858	E118	1
chr14	42090358	42090482	E118	1
chr14	42090778	42090838	E004	1
chr14	42091050	42091276	E008,E021,E118	3
chr14	42092263	42092348	E088	1
chr14	42092381	42092571	E022,E088	2
chr14	42092687	42092739	E022	1
chr14	42092863	42092945	E088	1
chr14	42093063	42093208	E050,E088	2
chr14	42093776	42093897	E088,E098,E100	3
chr14	42094575	42094644	E007	1
chr14	42095029	42095125	E118	1
chr14	42095177	42095241	E032	1
chr14	42095819	42095870	E088	1
chr14	42096687	42096737	E082	1
chr14	42097350	42097400	E021	1
chr14	42098055	42098116	E088	1
chr14	42098931	42099008	E006,E090,E126	3
chr14	42100482	42100675	E006,E008,E118	3
chr14	42100964	42101043	E091	1
chr14	42101245	42101295	E021	1
chr14	42102096	42102146	E051	1
chr14	42103349	42103403	E127	1
chr14	42103420	42103846	E082,E083,E088,E089,E090,E100,E120,E121	8
chr14	42103849	42103995	E089,E090	2
chr14	42104592	42104981	E046,E091,E118	3
chr14	42105100	42105200	E091	1
chr14	42105269	42105504	E005,E006,E017,E055,E091,E126	6
chr14	42105832	42106466	E004,E005,E006,E017,E021,E022,E055,E057,E080,E086,E091,E097,E114,E118,E125,E128	16
chr14	42107185	42107235	E021	1
chr14	42107950	42108005	E098	1
chr14	42108524	42108596	E007,E021	2
chr14	42109299	42109482	E117	1
chr14	42110032	42110349	E022,E097,E118,E123	4
chr14	42111412	42111463	E090	1
chr14	42111564	42111614	E017	1
chr14	42111650	42111949	E003,E008,E021,E022,E082,E086,E088,E090,E092	9
chr14	42112397	42112475	E118	1
chr14	42112724	42113072	E017,E021,E081,E082,E126	5
chr14	42113411	42113513	E082,E090	2
chr14	42113711	42114246	E081,E082,E089,E090	4
chr14	42114681	42114740	E082	1
chr14	42114779	42114829	E082	1
chr14	42116530	42116584	E127	1
chr14	42116919	42116989	E118	1
chr14	42117778	42117851	E118	1
chr14	42118702	42118810	E081,E082	2
chr14	42118866	42118969	E082	1
chr14	42119020	42119070	E082	1
chr14	42119723	42119779	E082	1
chr14	42119980	42120066	E082	1
chr14	42120109	42120221	E081,E082	2
chr14	42120327	42120377	E021	1
chr14	42120541	42120630	E003,E082	2
chr14	42120681	42121129	E007,E081,E082	3
chr14	42122106	42122156	E021	1
chr14	42122247	42122297	E021	1
chr14	42122938	42123029	E022,E098	2
chr14	42123668	42123748	E123	1
chr14	42123942	42123992	E021	1
chr14	42125245	42125414	E021,E118	2
chr14	42125809	42125894	E021	1
chr14	42127399	42127449	E007	1
chr14	42131199	42131253	E126	1
chr14	42131451	42131501	E082	1
chr14	42131650	42131727	E082	1
chr14	42131971	42132021	E021	1
chr14	42132082	42132257	E006,E082,E118,E125	4
chr14	42132302	42133008	E004,E007,E017,E021,E034,E055,E057,E081,E082,E086,E089,E090,E118,E125,E128	15
chr14	42133131	42133232	E109,E118	2
chr14	42133287	42133357	E118	1
chr14	42133425	42133487	E090	1
chr14	42133495	42133617	E089	1
chr14	42133704	42133869	E080,E089,E090,E118	4
chr14	42134096	42134231	E082,E089,E090	3
chr14	42134487	42134537	E090	1
chr14	42135484	42135538	E090	1
chr14	42135596	42135736	E017,E128	2
chr14	42135855	42135935	E090	1
chr14	42135967	42136019	E089	1
chr14	42136240	42136284	E097	1
chr14	42136632	42136745	E003,E022,E083	3
chr14	42136833	42136928	E004,E021	2
chr14	42137086	42137258	E006,E007,E021,E090	4
chr14	42137384	42137434	E082	1
chr14	42137579	42137968	E055,E081,E082,E086,E088,E089,E090,E125,E126,E128	10
chr14	42137970	42138025	E082	1
chr14	42138781	42138905	E091,E118	2
chr14	42139223	42139273	E089	1
chr14	42140315	42140365	E089	1
chr14	42141391	42141441	E017	1
chr14	42141612	42141751	E118	1
chr14	42141821	42141875	E127	1
chr14	42145556	42145645	E118	1
chr14	42146235	42146285	E022	1
chr14	42146548	42146598	E022	1
chr14	42147887	42147937	E022	1
chr14	42148050	42148232	E022	1
chr14	42148391	42148543	E021,E022,E081,E089,E117,E128	6
chr14	42149437	42149545	E006,E118	2
chr14	42149756	42149829	E021,E022	2
chr14	42151878	42151949	E118	1
chr14	42153339	42153399	E005	1
chr14	42153974	42154110	E081	1
chr14	42154372	42154435	E081	1
chr14	42154673	42154728	E081	1
chr14	42156025	42156095	E118	1
chr14	42159528	42159578	E082	1
chr14	42164001	42164060	E109	1
chr14	42164635	42164685	E021	1
chr14	42164693	42164789	E118	1
chr14	42165257	42165307	E021	1
chr14	42165961	42166042	E005,E057	2
chr14	42167829	42167899	E118	1
chr14	42168509	42168593	E006,E082,E089	3
chr14	42168653	42169114	E004,E005,E006,E017,E055	5
chr14	42169312	42169412	E086	1
chr14	42170928	42171143	E021,E022	2
chr14	42171388	42171569	E006,E098	2
chr14	42172029	42172100	E118	1
chr14	42172934	42172984	E051	1
chr14	42173285	42173329	E097	1
chr14	42173694	42173837	E050,E118	2
chr14	42177319	42177369	E051	1
chr14	42177790	42177890	E117	1
chr14	42178889	42179041	E118	1
chr14	42179394	42179464	E118	1
chr14	42182292	42182342	E022	1
chr14	42183999	42184049	E021	1
chr14	42184377	42184427	E021	1
chr14	42184857	42185007	E021	1
chr14	42185230	42185280	E082	1
chr14	42186692	42186765	E093,E124	2
chr14	42187617	42187677	E125	1
chr14	42187822	42188275	E022,E029,E033,E034,E050,E051,E057,E081,E082,E083,E088,E089,E090,E091,E100,E117,E124,E128	18
chr14	42189232	42189282	E021	1
chr14	42190621	42190730	E021,E098	2
chr14	42191067	42191107	E086	1
chr14	42191916	42191970	E098	1
chr14	42192522	42192666	E091	1
chr14	42193149	42193282	E006,E022	2
chr14	42194124	42194277	E059	1
chr14	42194643	42194693	E021	1
chr14	42196219	42196269	E022	1
chr14	42196519	42196559	E086	1
chr14	42196681	42196760	E021	1
chr14	42197101	42197356	E021,E089,E090	3
chr14	42197446	42197496	E089	1
chr14	42197835	42197970	E088,E090	2
chr14	42198188	42198396	E021,E022,E081,E126	4
chr14	42200611	42200681	E118	1
chr14	42201460	42201535	E007	1
chr14	42204290	42204392	E118	1
chr14	42204510	42204601	E022	1
chr14	42210366	42210416	E022	1
chr14	42210515	42210565	E007	1
chr14	42211789	42211857	E084	1
chr14	42212035	42212173	E008,E022	2
chr14	42212269	42212374	E034	1
chr14	42214211	42214261	E090	1
chr14	42216429	42216479	E090	1
chr14	42217290	42217377	E090	1
chr14	42217948	42218017	E127	1
chr14	42218161	42218232	E127	1
chr14	42218276	42218560	E032,E034,E046,E086,E088,E089,E090	7
chr14	42218576	42219009	E006,E032,E033,E034,E046,E050,E051,E055,E080,E083,E086,E088,E089,E090,E091,E092,E093,E109,E116,E124,E125,E126	22
chr14	42219060	42219103	E034	1
chr14	42219242	42219380	E089,E118	2
chr14	42220785	42220835	E017	1
chr14	42226571	42226621	E022	1
chr14	42227258	42228000	E046,E059,E089,E090	4
chr14	42229792	42229862	E118	1
chr14	42230010	42230104	E118,E125	2
chr14	42230841	42230901	E090	1
chr14	42231411	42231758	E088,E118	2
chr14	42231794	42232156	E088,E089,E090	3
chr14	42232177	42232247	E118	1
chr14	42232421	42232481	E005	1
chr14	42232731	42232781	E084	1
chr14	42234217	42234287	E118	1
chr14	42234693	42234743	E021	1
chr14	42236036	42236222	E086,E089,E125	3
chr14	42237960	42238010	E051	1
chr14	42238094	42238144	E082	1
chr14	42238156	42238374	E081,E082,E098	3
chr14	42239346	42239439	E126	1
chr14	42239628	42239690	E100	1
chr14	42241092	42241162	E118	1
chr14	42241179	42241229	E021	1
chr14	42241915	42241979	E124	1
chr14	42242580	42242663	E090	1
chr14	42242754	42243671	E005,E017,E086,E088,E089,E090,E126	7
chr14	42243902	42244009	E021,E118	2
chr14	42244064	42244143	E021,E022	2
chr14	42244532	42244684	E118	1
chr14	42245532	42245582	E021	1
chr14	42249516	42249573	E093	1
chr14	42250033	42250103	E118	1
chr14	42250415	42250492	E007,E118	2
chr14	42250551	42250642	E021,E090	2
chr14	42251483	42251533	E021	1
chr14	42251782	42252057	E005,E090,E126	3
chr14	42252495	42252571	E022,E086	2
chr14	42254947	42255286	E003,E004,E007,E021,E022,E088,E090,E114	8
chr14	42255787	42255841	E127	1
chr14	42259171	42259231	E004	1
chr14	42260201	42260241	E086	1
chr14	42261170	42261220	E089	1
chr14	42261432	42261734	E004,E005	2
chr14	42262475	42262559	E017,E127	2
chr14	42263757	42263811	E127	1
chr14	42265586	42265656	E118	1
chr14	42267737	42267810	E051,E118	2
chr14	42268370	42268440	E118	1
chr14	42268521	42268579	E088,E089,E090	3
chr14	42268597	42268661	E124	1
chr14	42269412	42269510	E082	1
chr14	42269648	42269708	E006	1
chr14	42270608	42270658	E021	1
chr14	42271398	42271493	E090	1
chr14	42271556	42271606	E090	1
chr14	42272546	42272596	E083	1
chr14	42273529	42273604	E022	1
chr14	42273630	42273670	E086	1
chr14	42275186	42275236	E022	1
chr14	42275330	42275380	E089	1
chr14	42275460	42275607	E088,E089,E090,E118	4
chr14	42275647	42276149	E021,E022,E088,E089,E090,E098,E100	7
chr14	42276150	42276237	E123	1
chr14	42277959	42277999	E086	1
chr14	42278777	42278847	E118	1
chr14	42279584	42279624	E086	1
chr14	42280483	42280637	E118	1
chr14	42281559	42281599	E034	1
chr14	42282246	42282296	E051	1
chr14	42283552	42283606	E098	1
chr14	42285964	42286014	E032	1
chr14	42286386	42286582	E005,E006,E007,E017,E055,E057,E128	7
chr14	42286652	42287079	E006,E017,E128	3
chr14	42287083	42287144	E046	1
chr14	42287150	42287205	E127	1
chr14	42291349	42291405	E090	1
chr14	42292788	42292848	E006	1
chr14	42292918	42292968	E017	1
chr14	42293416	42293496	E119	1
chr14	42293581	42293631	E021	1
chr14	42293703	42293991	E003,E008,E021,E022,E118	5
chr14	42294059	42294109	E082	1
chr14	42294271	42294331	E125	1
chr14	42294637	42294720	E005,E021	2
chr14	42294989	42295084	E124	1
chr14	42296301	42296369	E082	1
chr14	42296495	42296545	E022	1
chr14	42296962	42297057	E118	1
chr14	42297564	42297684	E118,E119	2
chr14	42297847	42297897	E050	1
chr14	42297974	42298369	E028,E119	2
chr14	42298660	42298775	E097,E119	2
chr14	42299823	42300745	E003,E004,E005,E006,E007,E017,E022,E028,E055,E056,E057,E083,E088,E090,E092,E093,E094,E097,E117,E118,E119,E125,E126,E127	24
chr14	42302275	42302497	E004	1
chr14	42302635	42302713	E021	1
chr14	42303262	42303312	E088	1
chr14	42304077	42304127	E021	1
chr14	42304557	42304627	E118	1
chr14	42304767	42304946	E086,E118	2
chr14	42305579	42305687	E118,E120	2
chr14	42305862	42305982	E007,E088	2
chr14	42307143	42307277	E090,E118	2
chr14	42307288	42307359	E118	1
chr14	42308347	42308397	E007	1
chr14	42308995	42309205	E082	1
chr14	42309809	42309905	E090	1
chr14	42311253	42311348	E051	1
chr14	42311462	42311562	E119	1
chr14	42313095	42313165	E118	1
chr14	42313942	42313982	E086	1
chr14	42315933	42316039	E021,E022	2
chr14	42317575	42317629	E127	1
chr14	42317805	42317920	E118	1
chr14	42318550	42318620	E118	1
chr14	42318941	42319017	E118	1
chr14	42319488	42319571	E118	1
chr14	42320044	42320124	E059	1
chr14	42320948	42320998	E022	1
chr14	42322177	42322254	E118	1
chr14	42322895	42322945	E082	1
chr14	42323885	42323965	E007	1
chr14	42324834	42324938	E017,E090	2
chr14	42325534	42325607	E046	1
chr14	42326961	42327031	E118	1
chr14	42327538	42327588	E007	1
chr14	42327823	42327916	E004,E005	2
chr14	42328630	42328813	E006,E055,E056,E088,E089,E100,E118,E119,E126	9
chr14	42329082	42329134	E090	1
chr14	42329204	42329301	E090	1
chr14	42329389	42329451	E003	1
chr14	42329457	42329507	E090	1
chr14	42329803	42330059	E088,E089,E090	3
chr14	42330095	42330206	E089,E090,E119	3
chr14	42330268	42330443	E090	1
chr14	42330581	42330649	E090	1
chr14	42330713	42330839	E089,E090	2
chr14	42331813	42331884	E118	1
chr14	42332087	42332137	E021	1
chr14	42332803	42332873	E118	1
chr14	42334337	42334420	E021,E098	2
chr14	42334662	42334712	E090	1
chr14	42336862	42336948	E021	1
chr14	42337605	42337675	E118	1
chr14	42337715	42338008	E004,E006,E007,E008,E021,E022	6
chr14	42339378	42339429	E090	1
chr14	42339648	42339698	E082	1
chr14	42341614	42341949	E082,E083,E088,E089,E090	5
chr14	42341963	42343531	E004,E006,E007,E017,E055,E056,E059,E081,E082,E083,E086,E088,E089,E090,E092,E093,E118,E125,E126,E128	20
chr14	42343542	42343681	E008,E089,E090	3
chr14	42343717	42343801	E090	1
chr14	42343871	42343921	E090	1
chr14	42343995	42344055	E006	1
chr14	42344159	42344224	E055	1
chr14	42344277	42344338	E004,E021	2
chr14	42344412	42344707	E021,E081,E082,E090	4
chr14	42344885	42345005	E089	1
chr14	42345111	42345161	E088	1
chr14	42346033	42346124	E090	1
chr14	42347566	42347850	E089,E090	2
chr14	42347866	42348019	E089	1
chr14	42348183	42348343	E086,E089,E090	3
chr14	42348407	42348457	E021	1
chr14	42348498	42348548	E089	1
chr14	42348675	42348725	E090	1
chr14	42349174	42349214	E086	1
chr14	42349399	42349449	E082	1
chr14	42349977	42350114	E089,E090	2
chr14	42350152	42350248	E090	1
chr14	42350334	42350398	E089	1
chr14	42351255	42351305	E021	1
chr14	42351370	42351420	E021	1
chr14	42351571	42351621	E021	1
chr14	42351858	42351933	E118	1
chr14	42353124	42353178	E098	1
chr14	42353316	42353356	E086	1
chr14	42353645	42353797	E127	1
chr14	42354466	42354520	E017	1
chr14	42355276	42355353	E118	1
chr14	42356461	42356511	E032	1
chr14	42356548	42356598	E022	1
chr14	42356971	42357074	E046,E118	2
chr14	42357145	42357215	E118	1
chr14	42358477	42358527	E083	1
chr14	42359497	42359547	E007	1
chr14	42360339	42360425	E118	1
chr14	42360856	42361295	E021,E059,E082,E083,E086,E088,E089,E090,E114	9
chr14	42361893	42361943	E021	1
chr14	42362895	42362968	E088	1
chr14	42363016	42363166	E088,E118	2
chr14	42363245	42363301	E088	1
chr14	42365501	42365555	E127	1
chr14	42365606	42365660	E081	1
chr14	42367300	42367340	E086	1
chr14	42367874	42367924	E090	1
chr14	42367974	42368076	E118	1
chr14	42368278	42368338	E089	1
chr14	42368445	42368591	E021,E081,E082,E088,E090	5
chr14	42368674	42369163	E006,E059,E081,E082,E083,E086,E088,E089,E090,E092,E121,E125,E126,E128	14
chr14	42369318	42369398	E118	1
chr14	42369867	42369907	E086	1
chr14	42369999	42370166	E003,E005,E007,E089,E090	5
chr14	42370615	42370739	E090	1
chr14	42371104	42371233	E118	1
chr14	42371610	42371680	E118	1
chr14	42371783	42371880	E118	1
chr14	42372612	42372706	E118	1
chr14	42373505	42373555	E089	1
chr14	42373716	42373818	E118	1
chr14	42374245	42374305	E086	1
chr14	42374661	42374743	E081	1
chr14	42374881	42374931	E090	1
chr14	42375085	42375137	E080	1
chr14	42375298	42375369	E086	1
chr14	42380208	42380787	E003,E004,E008,E021,E022,E028,E057,E118	8
chr14	42380868	42381139	E008,E021,E022,E028,E057	5
chr14	42381802	42381872	E118	1
chr14	42383009	42383069	E125	1
chr14	42385206	42385246	E086	1
chr14	42386042	42386112	E118	1
chr14	42387650	42387710	E005	1
chr14	42391278	42391776	E007,E086,E117	3
chr14	42392330	42392475	E118	1
chr14	42394132	42394182	E090	1
chr14	42394721	42394930	E003,E004,E006,E007,E008,E017,E021,E022,E028,E032,E033,E055,E056,E057,E080,E081,E082,E083,E086,E088,E089,E090,E092,E097,E098,E114,E117,E118,E126	29
chr14	42394938	42395065	E008,E080	2
chr14	42395195	42395245	E088	1
chr14	42395290	42395376	E088,E120	2
chr14	42397331	42397381	E022	1
chr14	42398183	42398294	E118	1
chr14	42398826	42398919	E089,E118	2
chr14	42399167	42399241	E022,E086	2
chr14	42399788	42399848	E006	1
chr14	42401104	42401174	E021	1
chr14	42401264	42401334	E118	1
chr14	42402828	42402907	E051,E098	2
chr14	42403755	42403795	E086	1
chr14	42403802	42403872	E118	1
chr14	42404047	42404107	E006	1
chr14	42404237	42404359	E051,E118	2
chr14	42404483	42404569	E051,E082	2
chr14	42404798	42404868	E118	1
chr14	42406508	42406558	E082	1
chr14	42408449	42408499	E022	1
chr14	42408831	42408901	E118	1
chr14	42408992	42409042	E021	1
chr14	42409619	42409669	E021	1
chr14	42410336	42410406	E118	1
chr14	42410663	42410713	E022	1
chr14	42410839	42410883	E080	1
chr14	42411071	42411123	E007	1
chr14	42411125	42411175	E050	1
chr14	42412555	42412615	E006	1
chr14	42413042	42413104	E127	1
chr14	42414645	42414695	E046	1
chr14	42415857	42415961	E118	1
chr14	42416938	42417103	E022,E127	2
chr14	42417948	42418056	E090	1
chr14	42419134	42419425	E089,E090	2
chr14	42419430	42420936	E089,E090,E092,E093,E118,E126	6
chr14	42421064	42421231	E089	1
chr14	42423995	42424045	E082	1
chr14	42424975	42425053	E118	1
chr14	42425311	42425365	E127	1
chr14	42425772	42425842	E118	1
chr14	42426718	42426976	E118,E119	2
chr14	42428703	42428773	E118	1
chr14	42429282	42429408	E088	1
chr14	42429456	42429506	E088	1
chr14	42429546	42429845	E017,E088,E089,E090,E126	5
chr14	42430608	42430685	E088	1
chr14	42430825	42430911	E098	1
chr14	42431051	42431101	E021	1
chr14	42432786	42432836	E022	1
chr14	42437674	42437724	E022	1
chr14	42437938	42438039	E022,E051	2
chr14	42438071	42438149	E021	1
chr14	42441209	42441289	E116	1
chr14	42441376	42441436	E006	1
chr14	42441694	42441775	E080,E114	2
chr14	42442529	42442691	E022,E033,E051,E089	4
chr14	42447910	42447960	E032	1
chr14	42448206	42448286	E118	1
chr14	42448353	42448418	E088,E090	2
chr14	42450802	42450882	E123	1
chr14	42451942	42452021	E033	1
chr14	42452085	42452163	E022,E125	2
chr14	42454252	42454354	E032	1
chr14	42454597	42454658	E089	1
chr14	42455344	42455424	E119	1
chr14	42455436	42455561	E032,E033,E089,E118	4
chr14	42455634	42455784	E089,E117	2
chr14	42455839	42456585	E005,E006,E017,E022,E028,E055,E056,E057,E080,E117,E125,E126,E127,E128	14
chr14	42456621	42456715	E008	1
chr14	42456792	42456832	E086	1
chr14	42458139	42458194	E032	1
chr14	42459111	42459316	E126	1
chr14	42459851	42459954	E008	1
chr14	42460577	42460633	E007	1
chr14	42461380	42461450	E118	1
chr14	42461697	42461737	E086	1
chr14	42465000	42465040	E086	1
chr14	42465542	42465682	E017,E059	2
chr14	42467611	42467685	E118	1
chr14	42469229	42469426	E117	1
chr14	42469467	42470132	E057,E117,E127	3
chr14	42470714	42470978	E017,E125,E127,E128	4
chr14	42471384	42471741	E006,E017,E057,E117,E125,E128	6
chr14	42472449	42472529	E032,E046	2
chr14	42473617	42473884	E004	1
chr14	42474299	42474353	E098	1
chr14	42475648	42475702	E114	1
chr14	42476321	42476371	E032	1
chr14	42476722	42476804	E017,E022	2
chr14	42477146	42477382	E081,E082,E097	3
chr14	42480562	42480751	E033,E116	2
chr14	42481859	42481939	E118	1
chr14	42482469	42482570	E081,E082,E090	3
chr14	42482668	42483096	E081,E082,E089,E125,E128	5
chr14	42483677	42483735	E033	1
chr14	42484039	42484108	E093	1
chr14	42484128	42484178	E007	1
chr14	42486020	42486090	E118	1
chr14	42486923	42487058	E032,E046,E081	3
chr14	42487079	42487201	E005,E089	2
chr14	42487465	42487515	E089	1
chr14	42488388	42488565	E033,E051,E081,E082,E116	5
chr14	42488710	42488790	E116	1
chr14	42490041	42490130	E022,E051	2
chr14	42490282	42490352	E118	1
chr14	42490907	42490996	E021	1
chr14	42492752	42492990	E006,E086,E098,E118	4
chr14	42494653	42494693	E086	1
chr14	42495568	42495687	E118	1
chr14	42496491	42496838	E005,E007,E017,E057,E080,E093,E127	7
chr14	42497635	42497711	E005	1
chr14	42497793	42498179	E005,E032,E033	3
chr14	42501723	42501820	E022,E098	2
chr14	42504488	42504570	E118	1
chr14	42504597	42504647	E032	1
chr14	42505585	42505665	E057	1
chr14	42513460	42513510	E017	1
chr14	42514579	42514651	E118	1
chr14	42514753	42514892	E017,E125,E128	3
chr14	42515160	42515210	E021	1
chr14	42515233	42515385	E003,E007,E022	3
chr14	42516745	42516959	E005,E006,E017,E050,E051,E055	6
chr14	42517000	42517289	E005,E006,E017,E022,E059,E082,E083,E089,E116,E125,E128	11
chr14	42517327	42517379	E080	1
chr14	42517486	42517564	E118	1
chr14	42518043	42518109	E022	1
chr14	42521119	42521189	E118	1
chr14	42521449	42521525	E118	1
chr14	42522154	42522204	E017	1
chr14	42523539	42523589	E021	1
chr14	42523690	42523744	E128	1
chr14	42524593	42524663	E118	1
chr14	42525347	42525435	E090,E127	2
chr14	42525585	42525639	E127	1
chr14	42525752	42525802	E021	1
chr14	42526186	42526713	E006,E021,E057,E081,E082,E088,E089,E090,E092,E093,E125,E126	12
chr14	42528332	42528402	E118	1
chr14	42528463	42528548	E081	1
chr14	42528881	42528941	E003	1
chr14	42530571	42530611	E086	1
chr14	42530964	42531063	E022	1
chr14	42537305	42537345	E086	1
chr14	42539336	42539406	E118	1
chr14	42539435	42539505	E118	1
chr14	42539747	42539807	E006	1
chr14	42540205	42540462	E097,E117	2
chr14	42545384	42545557	E006,E088	2
chr14	42545813	42545870	E088	1
chr14	42548667	42548805	E118	1
chr14	42550576	42550702	E118	1
chr14	42550901	42550955	E098	1
chr14	42553979	42554221	E057,E089	2
chr14	42555889	42555939	E021	1
chr14	42557185	42557275	E118	1
chr14	42558331	42558391	E004	1
chr14	42559428	42559514	E118	1
chr14	42564389	42564519	E055,E081,E126	3
chr14	42564696	42564783	E119	1
chr14	42568145	42568218	E118	1
chr14	42569055	42569105	E022	1
chr14	42574738	42574788	E032	1
chr14	42575967	42576038	E118	1
chr14	42576172	42576269	E007	1
chr14	42576343	42576397	E127	1
chr14	42577215	42577285	E118	1
chr14	42579414	42579900	E003,E004,E005,E006,E008,E017,E021,E022,E028,E032,E033,E050,E051,E055,E056,E057,E059,E080,E083,E086,E088,E114,E116,E117,E119,E120,E121,E125,E126,E127,E128	31
chr14	42579955	42581720	E004,E006,E007,E017,E022,E028,E046,E055,E056,E057,E098,E114,E116,E117,E119,E125,E126,E127,E128	19
chr14	42582726	42582846	E118	1
chr14	42583541	42583595	E098	1
chr14	42584731	42584781	E021	1
chr14	42585786	42585880	E089,E090,E126	3
chr14	42585919	42586018	E089,E090,E092	3
chr14	42591150	42591221	E086	1
chr14	42592388	42592506	E081	1
chr14	42592646	42592776	E081,E082,E127	3
chr14	42593343	42593462	E118	1
chr14	42593651	42593716	E021,E082	2
chr14	42595992	42596206	E055,E056,E127	3
chr14	42597213	42597293	E119	1
chr14	42599024	42599084	E006	1
chr14	42599108	42599267	E127	1
chr14	42599464	42599648	E086	1
chr14	42600011	42600358	E006,E017,E028,E055,E056,E057,E117,E119,E127	9
chr14	42600660	42600754	E119	1
chr14	42603661	42603751	E088	1
chr14	42603848	42603943	E081,E082	2
chr14	42604267	42604317	E082	1
chr14	42604354	42604449	E059,E098,E125	3
chr14	42607728	42607853	E119,E127	2
chr14	42607997	42608067	E097,E118	2
chr14	42608812	42608883	E098	1
chr14	42609179	42609229	E021	1
chr14	42609295	42609536	E006,E017,E055,E056,E057,E125,E128	7
chr14	42609849	42611021	E006,E017,E028,E055,E056,E057,E080,E114,E117,E119,E120,E121,E125,E126,E127,E128	16
chr14	42611850	42611920	E118	1
chr14	42612058	42612116	E085	1
chr14	42613511	42613565	E127	1
chr14	42614362	42614783	E051,E057,E088,E118,E119,E127	6
chr14	42614873	42615496	E088	1
chr14	42616004	42616101	E118	1
chr14	42617180	42617260	E119	1
chr14	42617526	42617588	E055	1
chr14	42618915	42619217	E055,E059,E092,E116,E122	5
chr14	42619229	42619331	E006,E055,E116	3
chr14	42619569	42619626	E082	1
chr14	42624930	42624990	E006	1
chr14	42625942	42626092	E081	1
chr14	42626210	42626264	E127	1
chr14	42628323	42628403	E119	1
chr14	42628764	42628836	E118	1
chr14	42630865	42630947	E118	1
chr14	42630952	42631002	E021	1
chr14	42631418	42631542	E003,E022	2
chr14	42632360	42632410	E109	1
chr14	42632478	42632528	E046	1
chr14	42632595	42632645	E055	1
chr14	42632670	42632724	E120	1
chr14	42633727	42633797	E090,E118	2
chr14	42640850	42640932	E022,E034	2
chr14	42641926	42642024	E090	1
chr14	42642322	42642376	E090	1
chr14	42642515	42642872	E089,E090	2
chr14	42643409	42643890	E088,E089,E090,E120	4
chr14	42645856	42645964	E057,E118	2
chr14	42646147	42646277	E022,E086	2
chr14	42649214	42649254	E086	1
chr14	42649723	42649773	E089	1
chr14	42649814	42649894	E007	1
chr14	42650406	42650516	E017,E055	2
chr14	42650603	42650676	E086	1
chr14	42652333	42652383	E055	1
chr14	42653067	42653119	E007	1
chr14	42654263	42654315	E017	1
chr14	42654461	42654541	E119	1
chr14	42655067	42655244	E033,E116,E124	3
chr14	42655300	42655350	E083	1
chr14	42656186	42656273	E056	1
chr14	42657208	42657281	E017,E056	2
chr14	42661619	42663272	E004,E006,E017,E021,E022,E028,E055,E056,E057,E059,E080,E083,E088,E089,E090,E092,E093,E098,E100,E114,E117,E119,E120,E121,E122,E124,E125,E126,E127,E128	30
chr14	42663441	42663541	E117	1
chr14	42664942	42664992	E050	1
chr14	42665358	42665461	E118	1
chr14	42665584	42665634	E082	1
chr14	42665996	42666066	E118	1
chr14	42667356	42667406	E021	1
chr14	42667535	42667630	E125,E128	2
chr14	42667899	42668263	E007,E081,E082,E088,E126	5
chr14	42668512	42668562	E022	1
chr14	42669668	42669738	E118	1
chr14	42670277	42670344	E021	1
chr14	42670432	42670531	E021	1
chr14	42670931	42670981	E021	1
chr14	42671338	42671453	E003,E005	2
chr14	42672001	42672072	E021	1
chr14	42672416	42672558	E033,E051	2
chr14	42673153	42673231	E017	1
chr14	42673384	42673454	E118	1
chr14	42680807	42680874	E083,E086	2
chr14	42681543	42681587	E097	1
chr14	42683149	42683229	E119	1
chr14	42683630	42684958	E003,E005,E006,E007,E017,E021,E028,E051,E055,E056,E057,E059,E081,E083,E086,E088,E089,E090,E091,E092,E098,E100,E114,E117,E118,E119,E120,E121,E122,E124,E125,E126,E127,E128	34
chr14	42685141	42685252	E055,E056	2
chr14	42685477	42685547	E118	1
chr14	42686041	42686091	E093	1
chr14	42686251	42686331	E119	1
chr14	42686571	42686876	E057,E059,E088,E119	4
chr14	42686885	42687089	E119	1
chr14	42687296	42687376	E119	1
chr14	42688933	42688993	E081	1
chr14	42689955	42690068	E055,E056	2
chr14	42691370	42691707	E055,E056,E090	3
chr14	42691836	42691916	E119	1
chr14	42691997	42692841	E003,E005,E006,E007,E017,E021,E022,E028,E032,E033,E050,E055,E056,E057,E059,E081,E082,E084,E086,E088,E089,E090,E092,E093,E097,E100,E114,E116,E119,E120,E121,E125,E126,E127,E128	35
chr14	42693019	42693924	E003,E004,E005,E006,E007,E008,E017,E021,E022,E028,E032,E033,E050,E051,E055,E056,E057,E059,E080,E081,E082,E083,E084,E085,E086,E088,E089,E090,E091,E092,E093,E094,E097,E098,E100,E109,E114,E116,E117,E118,E119,E120,E121,E122,E123,E124,E125,E126,E127,E128	50
chr14	42693946	42694124	E032,E116	2
chr14	42694865	42694931	E021,E086	2
chr14	42696557	42696622	E021	1
chr14	42697930	42697982	E051	1
chr14	42698300	42698340	E086	1
chr14	42698475	42698515	E086	1
chr14	42701388	42701458	E118	1
chr14	42704997	42705047	E021	1
chr14	42705711	42705972	E081,E082	2
chr14	42707635	42707685	E050	1
chr14	42707878	42707949	E055,E056	2
chr14	42711248	42711288	E086	1
chr14	42711643	42711703	E005	1
chr14	42712751	42712869	E117	1
chr14	42713028	42713280	E003,E004,E007,E008,E117	5
chr14	42713391	42713554	E004,E118	2
chr14	42713754	42713804	E051	1
chr14	42715094	42715154	E034	1
chr14	42716355	42716482	E086,E127	2
chr14	42716536	42716650	E098	1
chr14	42717254	42717339	E006	1
chr14	42717741	42717781	E086	1
chr14	42717985	42718035	E051	1
chr14	42719115	42719155	E086	1
chr14	42723618	42723873	E081,E118	2
chr14	42728434	42728504	E118	1
chr14	42729352	42729433	E118	1
chr14	42730039	42730136	E006	1
chr14	42731332	42731382	E082	1
chr14	42731762	42731832	E118	1
chr14	42732801	42732871	E118	1
chr14	42733126	42733176	E082	1
chr14	42733546	42733634	E004,E021	2
chr14	42734069	42734119	E017	1
chr14	42736293	42736343	E021	1
chr14	42736506	42736588	E005	1
chr14	42738611	42738651	E086	1
chr14	42740385	42740455	E118	1
chr14	42741203	42741257	E033	1
chr14	42742792	42742855	E127	1
chr14	42743393	42743496	E007,E021	2
chr14	42743836	42743886	E021	1
chr14	42744009	42744133	E055,E081,E082,E088,E089	5
chr14	42745525	42745698	E090,E117	2
chr14	42745748	42745798	E082	1
chr14	42746125	42746207	E022,E083	2
chr14	42746280	42746330	E090	1
chr14	42746396	42746482	E089	1
chr14	42746488	42746641	E090,E118	2
chr14	42748951	42749001	E021	1
chr14	42754573	42754695	E032	1
chr14	42755285	42755391	E127	1
chr14	42757212	42757277	E080	1
chr14	42758018	42758090	E080	1
chr14	42761749	42761895	E050,E051,E086	3
chr14	42762290	42762360	E118	1
chr14	42765053	42765107	E098	1
chr14	42768834	42769220	E032,E033,E051,E059,E081,E083,E086,E090,E116	9
chr14	42769510	42769570	E006	1
chr14	42770363	42770440	E082	1
chr14	42772504	42772558	E098	1
chr14	42772692	42772773	E127	1
chr14	42774783	42775035	E059,E081,E082	3
chr14	42776563	42776886	E004,E005,E008,E021,E022,E032,E057,E059	8
chr14	42777258	42777308	E007	1
chr14	42779172	42779337	E081,E082	2
chr14	42779870	42780198	E081,E082	2
chr14	42780424	42780474	E021	1
chr14	42781066	42781624	E021,E081,E082	3
chr14	42781683	42781832	E082	1
chr14	42781870	42782008	E021,E081,E082	3
chr14	42782208	42782303	E082	1
chr14	42782436	42782534	E007	1
chr14	42783152	42783207	E021	1
chr14	42783893	42783986	E118	1
chr14	42784931	42785060	E118	1
chr14	42785294	42785344	E093	1
chr14	42785763	42786313	E004,E021,E059,E081,E082	5
chr14	42787181	42787276	E082,E127	2
chr14	42788245	42788325	E059	1
chr14	42789370	42789617	E004,E005	2
chr14	42790196	42790342	E086,E088	2
chr14	42790376	42790446	E118	1
chr14	42790552	42790632	E116	1
chr14	42791130	42791200	E118	1
chr14	42791700	42791839	E033,E080,E124	3
chr14	42791879	42791982	E029,E080,E100	3
chr14	42792104	42792582	E029,E032,E046,E080,E090,E093,E097,E116,E124	9
chr14	42792663	42792824	E032,E080	2
chr14	42792999	42793043	E080	1
chr14	42793108	42793320	E080	1
chr14	42793636	42793735	E082	1
chr14	42794125	42794175	E022	1
chr14	42795831	42796160	E081,E116	2
chr14	42797040	42797120	E057	1
chr14	42798124	42798178	E098	1
chr14	42799879	42799983	E080,E098	2
chr14	42800554	42800672	E119	1
chr14	42802872	42803039	E003,E021	2
chr14	42804012	42804082	E118	1
chr14	42804238	42804298	E005	1
chr14	42804644	42804768	E118	1
chr14	42805042	42805560	E003,E004,E007,E008,E021,E022	6
chr14	42805999	42806122	E021,E022	2
chr14	42809547	42809627	E057	1
chr14	42812355	42812463	E006	1
chr14	42813201	42813245	E097	1
chr14	42813483	42813533	E021	1
chr14	42813998	42814099	E032,E118	2
chr14	42815308	42815382	E005	1
chr14	42815465	42815519	E127	1
chr14	42816694	42816748	E127	1
chr14	42816970	42817026	E032	1
chr14	42818472	42818552	E118	1
chr14	42818780	42818876	E118	1
chr14	42821259	42821319	E006	1
chr14	42821655	42822038	E021,E057	2
chr14	42822703	42822862	E032,E033,E097	3
chr14	42823297	42823374	E082	1
chr14	42823584	42823874	E082,E118	2
chr14	42824009	42824059	E082	1
chr14	42824446	42824500	E127	1
chr14	42824797	42824883	E003,E082	2
chr14	42826374	42826428	E098	1
chr14	42826642	42826712	E118	1
chr14	42827641	42827681	E086	1
chr14	42827822	42827892	E118	1
chr14	42829339	42829502	E081,E082	2
chr14	42829509	42829559	E082	1
chr14	42831224	42831284	E006	1
chr14	42831466	42831553	E005	1
chr14	42831661	42831741	E004,E005,E057	3
chr14	42834050	42834216	E081,E082	2
chr14	42835810	42835860	E089	1
chr14	42836961	42837015	E127	1
chr14	42837574	42837624	E086	1
chr14	42838932	42839061	E081,E082	2
chr14	42839589	42839649	E122	1
chr14	42840555	42840625	E118	1
chr14	42841666	42841716	E022	1
chr14	42842336	42842406	E118	1
chr14	42842717	42842792	E090,E125	2
chr14	42842898	42842948	E022	1
chr14	42843344	42843450	E098	1
chr14	42843724	42843774	E017	1
chr14	42847593	42847889	E003,E004,E008,E021,E022	5
chr14	42848011	42848061	E022	1
chr14	42848205	42848312	E118	1
chr14	42848528	42848582	E100	1
chr14	42848716	42848780	E029	1
chr14	42848989	42849039	E022	1
chr14	42849194	42849264	E118	1
chr14	42849903	42850162	E081,E082,E090	3
chr14	42850971	42851015	E097	1
chr14	42851721	42851865	E118	1
chr14	42852487	42852537	E007	1
chr14	42852749	42852807	E021	1
chr14	42853395	42853507	E082,E118	2
chr14	42854633	42854688	E098	1
chr14	42855360	42855414	E033	1
chr14	42856707	42856818	E090	1
chr14	42857033	42857113	E057	1
chr14	42857142	42857190	E034	1
chr14	42857548	42857628	E059	1
chr14	42859034	42859084	E082	1
chr14	42859184	42859276	E098,E118	2
chr14	42860401	42861090	E081,E082,E088,E116,E118	5
chr14	42861131	42861290	E088	1
chr14	42861327	42861391	E127	1
chr14	42862082	42862132	E088	1
chr14	42862584	42862634	E022	1
chr14	42863766	42863923	E004	1
chr14	42863968	42864267	E004,E007	2
chr14	42864299	42864455	E004,E021	2
chr14	42865085	42865139	E098	1
chr14	42868328	42868805	E059	1
chr14	42870362	42870453	E021	1
chr14	42870535	42870585	E021	1
chr14	42870625	42870675	E021	1
chr14	42870714	42870764	E021	1
chr14	42871860	42871945	E118	1
chr14	42872714	42872883	E086,E118	2
chr14	42876206	42876306	E032,E116	2
chr14	42876534	42876588	E033	1
chr14	42877993	42878085	E046,E088	2
chr14	42878510	42878601	E081	1
chr14	42879675	42879745	E118	1
chr14	42880995	42881068	E021	1
chr14	42881609	42881864	E022,E059,E082	3
chr14	42881914	42882062	E021,E118	2
chr14	42882089	42882243	E057,E127	2
chr14	42884487	42884537	E022	1
chr14	42884938	42885281	E088	1
chr14	42886923	42886973	E082	1
chr14	42887048	42887186	E118	1
chr14	42887398	42887468	E118	1
chr14	42888128	42888198	E118	1
chr14	42889049	42889099	E051	1
chr14	42890426	42891352	E022,E057,E059,E116,E118,E119,E127	7
chr14	42892003	42892053	E021	1
chr14	42892954	42893077	E081	1
chr14	42893333	42893426	E032,E118	2
chr14	42893715	42894096	E006,E017,E057,E086,E127,E128	6
chr14	42897642	42897712	E118	1
chr14	42897958	42899107	E007,E021,E022,E032,E033,E046,E057,E092,E093,E116,E127	11
chr14	42899440	42900060	E057,E059	2
chr14	42900793	42900863	E118	1
chr14	42904643	42904704	E127	1
chr14	42905810	42905880	E118	1
chr14	42907120	42907250	E033,E116	2
chr14	42907261	42907311	E082	1
chr14	42907452	42907606	E088	1
chr14	42907651	42907805	E006,E088	2
chr14	42909232	42909302	E118	1
chr14	42910353	42910916	E007,E081,E082,E083,E088,E089,E090,E109,E117,E118,E128	11
chr14	42911616	42911711	E118,E127	2
chr14	42913738	42913808	E124	1
chr14	42914199	42914249	E032	1
chr14	42914259	42914336	E118	1
chr14	42917744	42917788	E097	1
chr14	42918302	42918367	E006	1
chr14	42918427	42918519	E126	1
chr14	42920390	42920508	E021,E092,E098,E114	4
chr14	42920516	42920621	E092	1
chr14	42920686	42920748	E021	1
chr14	42922168	42922222	E033	1
chr14	42922465	42922515	E007	1
chr14	42923736	42923789	E021	1
chr14	42924064	42924114	E021	1
chr14	42924882	42925040	E004,E005,E022,E057,E118	5
chr14	42926151	42926218	E125	1
chr14	42926324	42926374	E022	1
chr14	42926554	42926608	E081	1
chr14	42926724	42926778	E127	1
chr14	42927900	42927950	E022	1
chr14	42928454	42928859	E004,E005,E057,E117	4
chr14	42929928	42930010	E088,E118	2
chr14	42932642	42932777	E021	1
chr14	42933486	42933596	E021	1
chr14	42933767	42933844	E003	1
chr14	42935455	42935581	E051,E059	2
chr14	42935609	42935663	E127	1
chr14	42938453	42938503	E082	1
chr14	42938670	42938730	E125	1
chr14	42938851	42939178	E017,E057,E083,E088,E089,E090,E100,E114,E116,E126	10
chr14	42939221	42939577	E114,E116	2
chr14	42939869	42939962	E081,E082,E089,E090	4
chr14	42942073	42942214	E021,E022	2
chr14	42943146	42943247	E021	1
chr14	42943496	42943568	E003	1
chr14	42943588	42943638	E021	1
chr14	42943710	42943827	E021,E086	2
chr14	42943893	42943977	E021	1
chr14	42944206	42944287	E008	1
chr14	42944387	42944456	E021	1
chr14	42944491	42944914	E003,E008,E021,E022,E086	5
chr14	42945386	42945544	E082,E118	2
chr14	42948662	42948712	E017	1
chr14	42949634	42949894	E005,E088	2
chr14	42950453	42950521	E005,E021	2
chr14	42950862	42950951	E022	1
chr14	42951157	42951207	E021	1
chr14	42951264	42951363	E003	1
chr14	42951585	42951635	E021	1
chr14	42952331	42952381	E022	1
chr14	42955139	42955230	E089	1
chr14	42956999	42957069	E118	1
chr14	42957851	42957901	E114	1
chr14	42958099	42958149	E021	1
chr14	42958313	42958453	E021,E022,E089	3
chr14	42958887	42958941	E127	1
chr14	42959757	42960094	E017,E021,E056,E057,E118,E125,E128	7
chr14	42960276	42960326	E021	1
chr14	42960340	42960390	E055	1
chr14	42961252	42961337	E022	1
chr14	42961980	42962065	E022,E127	2
chr14	42962315	42962365	E046	1
chr14	42965489	42965549	E006	1
chr14	42965701	42965965	E021,E057,E127	3
chr14	42966873	42966943	E118	1
chr14	42967021	42967105	E082	1
chr14	42968312	42968402	E021	1
chr14	42971407	42971521	E118,E119	2
chr14	42971832	42971886	E098	1
chr14	42972401	42972451	E109	1
chr14	42972639	42972693	E127	1
chr14	42972846	42972916	E118	1
chr14	42973798	42973899	E088	1
chr14	42975246	42975296	E021	1
chr14	42976858	42976962	E022	1
chr14	42977064	42977115	E022	1
chr14	42977285	42977683	E003,E008,E021,E022	4
chr14	42977746	42978115	E008,E021,E022	3
chr14	42978200	42978364	E021	1
chr14	42980356	42980439	E007	1
chr14	42981881	42981931	E021	1
chr14	42982801	42983655	E003,E004,E008,E021,E022,E032,E033,E059,E083,E092,E118	11
chr14	42983905	42983985	E119	1
chr14	42984110	42984160	E022	1
chr14	42985625	42985711	E022	1
chr14	42985821	42985871	E021	1
chr14	42986916	42987021	E127	1
chr14	42987149	42987215	E050	1
chr14	42987402	42987524	E050	1
chr14	42992776	42993270	E005,E006,E050,E051,E059,E081,E082,E083,E088,E089,E090,E100,E116,E120,E126	15
chr14	42993294	42993349	E082	1
chr14	42993586	42993658	E098	1
chr14	42994182	42994313	E007,E081,E118	3
chr14	42994566	42994616	E089	1
chr14	42994753	42994803	E082	1
chr14	42996373	42996423	E017	1
chr14	42997309	42997562	E081,E082,E089,E090,E121	5
chr14	43001772	43001822	E022	1
chr14	43002422	43003035	E059,E118	2
chr14	43003343	43003456	E059	1
chr14	43003706	43003802	E021	1
chr14	43004638	43004876	E003,E004,E008,E021,E022,E086,E114	7
chr14	43006781	43006851	E127	1
chr14	43006998	43007052	E033	1
chr14	43007713	43007823	E055,E056,E093,E126	4
chr14	43008561	43008611	E093	1
chr14	43008989	43009064	E082	1
chr14	43009315	43009607	E081,E082,E127	3
chr14	43009702	43009829	E081,E082	2
chr14	43009881	43009935	E098	1
chr14	43010311	43011603	E006,E007,E017,E034,E050,E051,E055,E056,E057,E059,E082,E083,E086,E088,E089,E090,E114,E117,E125,E126,E128	21
chr14	43012375	43012590	E006,E118	2
chr14	43013494	43013593	E059	1
chr14	43014704	43015155	E081,E082,E083,E089,E090	5
chr14	43015258	43015342	E090	1
chr14	43015608	43015761	E089,E090	2
chr14	43016599	43016681	E021	1
chr14	43016856	43016906	E021	1
chr14	43017226	43017276	E021	1
chr14	43017494	43017544	E021	1
chr14	43017645	43017985	E003,E005,E021,E022,E057,E083,E091	7
chr14	43018487	43018557	E118	1
chr14	43018699	43018759	E081	1
chr14	43018761	43018874	E022,E083	2
chr14	43018999	43019107	E083	1
chr14	43019567	43020059	E059,E081,E082,E083	4
chr14	43020230	43020301	E083	1
chr14	43023275	43023329	E098	1
chr14	43023579	43023629	E093	1
chr14	43023754	43023822	E083	1
chr14	43024683	43025164	E017,E051,E083,E089,E090	5
chr14	43025260	43025363	E083	1
chr14	43025854	43026432	E006,E081,E082,E083,E089,E090	6
chr14	43027022	43027066	E097	1
chr14	43031011	43031079	E098	1
chr14	43031489	43031539	E021	1
chr14	43031877	43031990	E004,E022	2
chr14	43032019	43032195	E003,E004,E021,E022,E050,E051	6
chr14	43032589	43032923	E050,E051	2
chr14	43033517	43033567	E021	1
chr14	43034882	43035037	E057,E100,E124	3
chr14	43038149	43038199	E021	1
chr14	43038394	43038504	E033,E050	2
chr14	43038633	43038687	E127	1
chr14	43039637	43039767	E022	1
chr14	43040001	43040095	E021	1
chr14	43040110	43040206	E118	1
chr14	43040458	43040508	E021	1
chr14	43040925	43041043	E021,E093,E098	3
chr14	43041313	43041468	E003,E017,E021,E114	4
chr14	43044447	43044558	E008	1
chr14	43044561	43044651	E004,E050	2
chr14	43045712	43045766	E098	1
chr14	43048135	43048185	E032	1
chr14	43048808	43048922	E051,E081,E082	3
chr14	43049395	43049747	E081,E082	2
chr14	43050258	43050298	E086	1
chr14	43050342	43050460	E086	1
chr14	43053196	43053272	E118	1
chr14	43055206	43055288	E021	1
chr14	43057949	43058039	E003,E022	2
chr14	43059400	43059481	E057	1
chr14	43062587	43062668	E127	1
chr14	43064228	43064367	E005,E022,E050,E086	4
chr14	43064371	43064484	E021,E022	2
chr14	43064758	43064851	E003,E022	2
chr14	43066197	43066245	E097	1
chr14	43066902	43066952	E021	1
chr14	43068420	43068470	E021	1
chr14	43068727	43068797	E098	1
chr14	43071173	43071223	E088	1
chr14	43071423	43072219	E088,E091	2
chr14	43077324	43077403	E109,E114	2
chr14	43078320	43078370	E088	1
chr14	43078384	43078424	E086	1
chr14	43078502	43078552	E088	1
chr14	43078644	43078695	E082	1
chr14	43079588	43079642	E081	1
chr14	43080394	43080444	E017	1
chr14	43080609	43080659	E022	1
chr14	43081156	43081267	E021,E088	2
chr14	43081586	43081650	E124	1
chr14	43082255	43082305	E022	1
chr14	43082963	43083013	E082	1
chr14	43083079	43083129	E021	1
chr14	43084797	43084867	E118	1
chr14	43085026	43085175	E082,E083,E086,E088	4
chr14	43087629	43087719	E118	1
chr14	43088072	43088122	E022	1
chr14	43088458	43088595	E118	1
chr14	43091381	43091435	E081	1
chr14	43094615	43094922	E006,E017,E051,E080,E086,E118	6
chr14	43095688	43095769	E021,E086	2
chr14	43096328	43096449	E017,E082,E083,E088	4
chr14	43096845	43096905	E086	1
chr14	43097032	43097109	E118	1
chr14	43097883	43098087	E050,E051	2
chr14	43098126	43098176	E050	1
chr14	43098227	43098326	E050,E051	2
chr14	43098887	43099051	E003,E114,E127	3
chr14	43099085	43099125	E086	1
chr14	43099998	43100098	E116	1
chr14	43102336	43103389	E021,E050,E059,E080,E118	5
chr14	43106161	43106231	E046,E118	2
chr14	43110878	43110932	E100	1
chr14	43112764	43112814	E021	1
chr14	43118095	43118159	E124	1
chr14	43121289	43121339	E022	1
chr14	43121933	43121993	E005	1
chr14	43122329	43122379	E022	1
chr14	43122500	43122590	E004	1
chr14	43122698	43122777	E004	1
chr14	43122881	43122951	E021	1
chr14	43123125	43123185	E003	1
chr14	43123235	43124421	E003,E004,E008,E021,E022,E088	6
chr14	43124699	43124871	E003,E008,E022	3
chr14	43125080	43125130	E022	1
chr14	43126592	43126690	E082	1
chr14	43126960	43127004	E080	1
chr14	43127858	43127912	E033	1
chr14	43128227	43128277	E051	1
chr14	43128326	43128376	E021	1
chr14	43128884	43128948	E092	1
chr14	43129025	43129095	E118	1
chr14	43133346	43133821	E003,E004,E008,E021,E022,E080,E089	7
chr14	43134273	43134579	E004,E057,E080,E081,E086,E089,E117	7
chr14	43140235	43140309	E118	1
chr14	43140607	43140657	E021	1
chr14	43140846	43141152	E006,E055,E056,E057,E059,E117	6
chr14	43141659	43141713	E127	1
chr14	43142581	43142631	E089	1
chr14	43143348	43143405	E021	1
chr14	43143737	43143800	E032	1
chr14	43145616	43145666	E007	1
chr14	43145801	43145851	E022	1
chr14	43148564	43148635	E022,E029	2
chr14	43149338	43149398	E082	1
chr14	43149835	43149965	E118,E125	2
chr14	43150052	43150125	E118	1
chr14	43150727	43150798	E082	1
chr14	43151263	43151374	E118	1
chr14	43152292	43153711	E006,E017,E021,E022,E059,E080,E088,E097,E098,E114,E117,E126	12
chr14	43154325	43154395	E118	1
chr14	43154582	43154632	E022	1
chr14	43154634	43154757	E059	1
chr14	43154760	43154810	E017	1
chr14	43154943	43154997	E098	1
chr14	43155313	43155393	E118	1
chr14	43156491	43156545	E051	1
chr14	43156680	43156998	E003,E004,E008,E021,E022	5
chr14	43157012	43157107	E021	1
chr14	43157153	43157212	E021	1
chr14	43157439	43157489	E021	1
chr14	43157580	43157638	E021	1
chr14	43158037	43158081	E097	1
chr14	43158084	43158134	E022	1
chr14	43158864	43159353	E059,E117	2
chr14	43159878	43159977	E017,E080,E097,E098	4
chr14	43161383	43161443	E006	1
chr14	43162016	43162093	E022	1
chr14	43162325	43162379	E127	1
chr14	43162562	43162616	E127	1
chr14	43163043	43163113	E118	1
chr14	43165321	43165396	E097	1
chr14	43166897	43166949	E091	1
chr14	43167041	43167111	E118	1
chr14	43168289	43168359	E118	1
chr14	43169913	43169967	E127	1
chr14	43170260	43170310	E022	1
chr14	43170321	43170374	E017	1
chr14	43170501	43170581	E119	1
chr14	43171495	43171586	E081	1
chr14	43172122	43172481	E090,E117	2
chr14	43172941	43172981	E086	1
chr14	43174553	43174611	E021	1
chr14	43174700	43175005	E004	1
chr14	43176426	43176466	E086	1
chr14	43176541	43176611	E118	1
chr14	43179065	43179119	E127	1
chr14	43179500	43179557	E056	1
chr14	43180353	43180422	E127	1
chr14	43181527	43181607	E004	1
chr14	43181708	43181849	E004,E082	2
chr14	43183819	43183916	E118	1
chr14	43184523	43184838	E017,E055,E056,E057,E059,E117,E126,E127,E128	9
chr14	43184870	43185087	E117	1
chr14	43186613	43186683	E118	1
chr14	43187137	43187383	E006,E057,E059,E118	4
chr14	43187462	43187556	E125	1
chr14	43187987	43188037	E007	1
chr14	43188617	43188850	E022,E082,E089,E090	4
chr14	43188890	43189044	E046,E089,E090	3
chr14	43189448	43189498	E091	1
chr14	43189502	43189635	E098,E118	2
chr14	43190340	43190394	E098	1
chr14	43190502	43190669	E083,E097,E118	3
chr14	43192645	43192745	E118	1
chr14	43194008	43194087	E098	1
chr14	43194407	43194451	E097	1
chr14	43195595	43195645	E022	1
chr14	43197699	43197755	E098	1
chr14	43199005	43199144	E084,E088	2
chr14	43199190	43199244	E033	1
chr14	43199505	43199698	E082	1
chr14	43201250	43201386	E118	1
chr14	43201475	43201545	E118	1
chr14	43202460	43202570	E059	1
chr14	43204047	43204141	E059	1
chr14	43204181	43204285	E055	1
chr14	43204613	43204681	E056	1
chr14	43204927	43205023	E124	1
chr14	43205136	43205209	E022,E086	2
chr14	43205380	43205460	E008	1
chr14	43205606	43205675	E021,E086	2
chr14	43207422	43207546	E088,E118	2
chr14	43208407	43208509	E118	1
chr14	43208617	43208671	E098	1
chr14	43210542	43210626	E118	1
chr14	43210659	43210749	E007	1
chr14	43210887	43210937	E007	1
chr14	43212183	43212380	E057,E117	2
chr14	43213552	43213592	E086	1
chr14	43215627	43215697	E118	1
chr14	43217003	43217057	E127	1
chr14	43217062	43217152	E007,E083	2
chr14	43220030	43220362	E117	1
chr14	43221007	43221100	E083	1
chr14	43224220	43224302	E118	1
chr14	43228638	43228750	E022,E032	2
chr14	43229623	43229693	E118	1
chr14	43235417	43235467	E022	1
chr14	43239419	43239473	E127	1
chr14	43240231	43240331	E117	1
chr14	43240786	43240826	E086	1
chr14	43245463	43245533	E118	1
chr14	43245562	43245657	E118	1
chr14	43245829	43245908	E118	1
chr14	43247067	43247121	E098	1
chr14	43247524	43247574	E088	1
chr14	43247668	43247811	E051,E088	2
chr14	43248145	43248650	E006,E017,E021,E055,E056,E057,E081,E082,E088,E089,E090,E117,E126	13
chr14	43254895	43254945	E021	1
chr14	43255521	43255571	E021	1
chr14	43255598	43255648	E022	1
chr14	43258098	43258148	E050	1
chr14	43260248	43260302	E127	1
chr14	43260569	43260619	E017	1
chr14	43260681	43260731	E022	1
chr14	43261085	43261248	E090	1
chr14	43261401	43261759	E089,E090	2
chr14	43261853	43261903	E085	1
chr14	43261941	43261991	E090	1
chr14	43262042	43262092	E090	1
chr14	43262254	43262304	E050	1
chr14	43262698	43262789	E118	1
chr14	43264199	43264280	E086,E100	2
chr14	43266722	43266787	E127	1
chr14	43270525	43270580	E097	1
chr14	43270700	43270764	E017,E022	2
chr14	43271323	43271373	E017	1
chr14	43272095	43272153	E021	1
chr14	43272471	43272515	E097	1
chr14	43273320	43273601	E081,E082,E088,E089,E090	5
chr14	43273647	43273727	E081,E082,E089	3
chr14	43273817	43273946	E081,E082,E088,E089	4
chr14	43275449	43275499	E022	1
chr14	43275730	43275816	E094	1
chr14	43275854	43276573	E006,E017,E021,E055,E056,E080,E084,E085,E086,E088,E089,E090,E094,E117,E125,E127,E128	17
chr14	43277745	43277799	E127	1
chr14	43279555	43279755	E059	1
chr14	43280237	43280388	E022,E118	2
chr14	43281111	43281161	E021	1
chr14	43281162	43281202	E086	1
chr14	43282016	43282296	E017,E059	2
chr14	43284611	43284675	E090	1
chr14	43286750	43287032	E022,E081,E082,E093	4
chr14	43287223	43287322	E098	1
chr14	43289708	43290061	E081,E082	2
chr14	43290942	43291361	E059	1
chr14	43292955	43293009	E098	1
chr14	43293273	43293327	E081	1
chr14	43293725	43293775	E093	1
chr14	43294219	43294378	E022,E081,E098	3
chr14	43296174	43296224	E082	1
chr14	43296549	43296630	E022	1
chr14	43296717	43296771	E127	1
chr14	43297585	43297635	E021	1
chr14	43298253	43298307	E128	1
chr14	43300811	43300881	E118	1
chr14	43300927	43300997	E118	1
chr14	43301815	43301865	E051	1
chr14	43301955	43302037	E005	1
chr14	43302110	43302160	E051	1
chr14	43302996	43303050	E127	1
chr14	43303953	43304003	E032	1
chr14	43304199	43304239	E086	1
chr14	43304454	43304535	E118	1
chr14	43305046	43305090	E097	1
chr14	43305843	43305893	E051	1
chr14	43307552	43307623	E021	1
chr14	43308076	43308116	E086	1
chr14	43308287	43308426	E086,E088,E089,E090	4
chr14	43308873	43308927	E126	1
chr14	43310069	43310139	E118	1
chr14	43313089	43313167	E017,E089	2
chr14	43313898	43313948	E051	1
chr14	43314840	43314907	E055,E125	2
chr14	43316511	43316693	E117	1
chr14	43317958	43318120	E017,E117	2
chr14	43318204	43318265	E088	1
chr14	43319685	43320006	E017,E057,E059,E117	4
chr14	43320904	43320954	E032	1
chr14	43321031	43321487	E029,E088,E097,E127	4
chr14	43321730	43322117	E057,E059,E083,E086,E088,E117	6
chr14	43323108	43323158	E082	1
chr14	43323340	43323650	E007,E017,E029,E081,E086,E088,E089,E091,E093,E097	10
chr14	43324118	43324183	E088	1
chr14	43324244	43324725	E005,E006,E007,E017,E021,E050,E051,E059,E086,E088,E089,E090,E097,E124,E128	15
chr14	43325323	43325950	E021,E022,E051,E081,E082,E088	6
chr14	43326063	43326190	E082	1
chr14	43326818	43326878	E004	1
chr14	43328419	43328492	E022	1
chr14	43328724	43328792	E124	1
chr14	43329367	43329496	E081	1
chr14	43329670	43329868	E059,E081,E082	3
chr14	43330095	43330145	E082	1
chr14	43330216	43330371	E081,E082	2
chr14	43330392	43330749	E005,E082,E117	3
chr14	43330786	43330886	E117	1
chr14	43331252	43331698	E003,E004,E005,E021,E022,E057,E088	7
chr14	43332526	43332576	E082	1
chr14	43333223	43333319	E050	1
chr14	43333408	43333458	E050	1
chr14	43333932	43334418	E082,E117,E125	3
chr14	43334885	43334948	E021	1
chr14	43335007	43335110	E005,E007	2
chr14	43335125	43335175	E093	1
chr14	43337082	43337132	E085	1
chr14	43337959	43338064	E088,E098	2
chr14	43338137	43338281	E021	1
chr14	43338935	43339232	E017,E022,E028,E055,E056,E057,E119,E125,E128	9
chr14	43339719	43339759	E086	1
chr14	43342137	43342331	E003,E007,E021	3
chr14	43342369	43342419	E022	1
chr14	43343355	43343395	E086	1
chr14	43344410	43344556	E081,E082,E088	3
chr14	43344780	43344830	E088	1
chr14	43345463	43345604	E081	1
chr14	43346890	43346960	E118	1
chr14	43348330	43348439	E118	1
chr14	43348826	43348991	E059	1
chr14	43349063	43349651	E059	1
chr14	43353212	43353841	E004,E005,E006,E017,E028,E029,E046,E050,E051,E055,E056,E057,E059,E114,E117,E119,E124,E125,E126,E127,E128	21
chr14	43353975	43354025	E093	1
chr14	43354628	43354755	E118	1
chr14	43354878	43354934	E051	1
chr14	43355832	43355944	E118	1
chr14	43356403	43356473	E118	1
chr14	43359000	43359205	E117	1
chr14	43359972	43360053	E022	1
chr14	43361494	43361544	E022	1
chr14	43361926	43361970	E097	1
chr14	43362793	43362941	E094,E097	2
chr14	43363678	43363753	E089	1
chr14	43364594	43364700	E118	1
chr14	43365524	43365627	E118	1
chr14	43367936	43368026	E008	1
chr14	43369064	43369143	E093	1
chr14	43369167	43369217	E021	1
chr14	43369763	43369813	E082	1
chr14	43374521	43374596	E118	1
chr14	43374765	43374815	E032	1
chr14	43376703	43376757	E127	1
chr14	43377231	43377334	E022,E082	2
chr14	43377338	43377465	E022,E124	2
chr14	43378840	43378922	E098	1
chr14	43379521	43379575	E127	1
chr14	43380086	43380156	E118	1
chr14	43380928	43381113	E003,E006,E017,E022,E046,E050,E051,E056,E080,E088,E114,E117	12
chr14	43381244	43381369	E086,E118	2
chr14	43382237	43382353	E118,E124	2
chr14	43382398	43382448	E114	1
chr14	43382593	43382633	E086	1
chr14	43383118	43383196	E093	1
chr14	43383226	43383266	E086	1
chr14	43383724	43383764	E086	1
chr14	43384263	43384327	E124	1
chr14	43384571	43384615	E097	1
chr14	43385301	43385351	E050	1
chr14	43385625	43385675	E082	1
chr14	43386277	43386361	E109	1
chr14	43386596	43386690	E098	1
chr14	43387101	43387156	E007	1
chr14	43387585	43387635	E021	1
chr14	43387980	43388030	E007	1
chr14	43390568	43390618	E088	1
chr14	43390669	43390734	E088	1
chr14	43390982	43391146	E081,E088,E126	3
chr14	43391181	43391528	E059,E081,E082,E088,E118,E126	6
chr14	43392043	43392113	E118	1
chr14	43392493	43392543	E046	1
chr14	43392560	43392610	E114	1
chr14	43392917	43392967	E022	1
chr14	43393815	43393939	E022	1
chr14	43396386	43397138	E050,E057,E114,E117,E128	5
chr14	43397387	43397437	E022	1
chr14	43397745	43397795	E050	1
chr14	43398567	43398686	E118	1
chr14	43398714	43398764	E050	1
chr14	43398975	43399833	E003,E006,E007,E008,E017,E021,E022,E029,E046,E050,E051,E055,E081,E082,E084,E086,E088,E089,E090,E091,E092,E093,E098,E124	24
chr14	43400520	43400848	E081,E082	2
chr14	43403710	43403765	E007	1
chr14	43403769	43403932	E059	1
chr14	43404887	43404931	E097	1
chr14	43406452	43406512	E003	1
chr14	43406761	43406811	E055	1
chr14	43407249	43407299	E114	1
chr14	43408986	43409056	E085,E118	2
chr14	43409243	43409293	E017	1
chr14	43410564	43410838	E082,E114	2
chr14	43410879	43410985	E006,E050,E051	3
chr14	43411842	43411916	E003	1
chr14	43412518	43412598	E081	1
chr14	43412718	43412788	E118	1
chr14	43412991	43413061	E118	1
chr14	43413286	43413847	E017,E055,E056,E057,E082,E088,E090,E098,E117,E125,E126,E127,E128	13
chr14	43414433	43414524	E081,E082	2
chr14	43414571	43414621	E032	1
chr14	43414933	43415037	E017,E094	2
chr14	43415992	43416046	E127	1
chr14	43416145	43416189	E097	1
chr14	43416901	43416947	E086	1
chr14	43417337	43417416	E088	1
chr14	43417431	43417485	E127	1
chr14	43420076	43420136	E051	1
chr14	43421158	43421198	E034	1
chr14	43422452	43422716	E050,E051	2
chr14	43427745	43427817	E021	1
chr14	43427886	43428048	E003,E008,E022	3
chr14	43428912	43428962	E051	1
chr14	43429753	43429803	E022	1
chr14	43430200	43430250	E017	1
chr14	43431348	43431418	E118	1
chr14	43431617	43431667	E082	1
chr14	43433079	43433161	E094,E118	2
chr14	43434797	43435175	E003,E008,E059	3
chr14	43435671	43436156	E046,E059	2
chr14	43436240	43436336	E059	1
chr14	43442160	43442230	E003,E022	2
chr14	43444286	43444356	E118	1
chr14	43447099	43447153	E098	1
chr14	43448064	43448114	E021	1
chr14	43449730	43449943	E003,E004,E021,E022	4
chr14	43451333	43451383	E022	1
chr14	43454396	43454440	E097	1
chr14	43454466	43454516	E082	1
chr14	43454559	43454616	E081	1
chr14	43455147	43455197	E022	1
chr14	43459021	43459142	E022,E093,E118	3
chr14	43459552	43459606	E127	1
chr14	43459889	43460049	E022,E050,E109	3
chr14	43460743	43460793	E090	1
chr14	43461291	43461400	E003,E022	2
chr14	43461484	43461538	E033	1
chr14	43462616	43462696	E119	1
chr14	43463004	43463073	E114	1
chr14	43463193	43463815	E006,E017,E022,E055,E056,E057,E086,E114,E117,E120,E125,E126,E128	13
chr14	43470699	43470749	E051	1
chr14	43471144	43471323	E003,E021,E022,E050,E086,E114	6
chr14	43471410	43471460	E082	1
chr14	43471510	43471560	E051	1
chr14	43473023	43473561	E003,E004,E005,E007,E008,E021,E022,E050,E057,E059,E080,E086,E114,E117,E122,E125	16
chr14	43473837	43473897	E005	1
chr14	43475141	43475294	E003,E006,E017,E021,E051,E055,E057,E059,E080,E086,E114	11
chr14	43476510	43476564	E033	1
chr14	43477212	43477262	E021	1
chr14	43477901	43477951	E021	1
chr14	43477954	43478026	E114	1
chr14	43478137	43478191	E098	1
chr14	43478284	43478437	E004,E008,E022	3
chr14	43478458	43478709	E003,E008,E022,E119	4
chr14	43479180	43479251	E118	1
chr14	43479928	43479982	E098	1
chr14	43480234	43480284	E021	1
chr14	43480965	43481035	E118	1
chr14	43482638	43482692	E081	1
chr14	43483731	43483791	E006	1
chr14	43484601	43484658	E033	1
chr14	43485251	43485301	E093	1
chr14	43485797	43485847	E021	1
chr14	43486906	43486992	E086,E088	2
chr14	43488797	43489264	E114,E117	2
chr14	43489418	43489526	E092,E118	2
chr14	43490788	43490854	E082,E086	2
chr14	43491441	43491501	E003	1
chr14	43491585	43491705	E086,E125	2
chr14	43492206	43492304	E046	1
chr14	43495558	43495663	E021,E022,E114	3
chr14	43496399	43496478	E021	1
chr14	43496845	43496949	E082	1
chr14	43497325	43497395	E118	1
chr14	43497819	43497915	E082,E086	2
chr14	43499552	43499635	E005,E082	2
chr14	43499647	43499828	E006,E082	2
chr14	43500106	43500156	E022	1
chr14	43500875	43501130	E094,E114	2
chr14	43501941	43501985	E097	1
chr14	43503749	43503849	E118	1
chr14	43503964	43504076	E114	1
chr14	43505117	43505184	E090	1
chr14	43505773	43505847	E050	1
chr14	43505983	43506033	E007	1
chr14	43506310	43506360	E082	1
chr14	43507902	43507952	E022	1
chr14	43508910	43508979	E114	1
chr14	43509336	43509386	E082	1
chr14	43511342	43511410	E006,E089	2
chr14	43511575	43511706	E089,E090,E091	3
chr14	43511749	43511934	E051,E082,E089,E090,E128	5
chr14	43512019	43512112	E081	1
chr14	43512149	43512203	E081	1
chr14	43512869	43512913	E097	1
chr14	43513743	43513803	E006	1
chr14	43514897	43514951	E098	1
chr14	43515456	43515506	E051	1
chr14	43516158	43516222	E124	1
chr14	43517897	43518031	E005,E021,E118	3
chr14	43518266	43518336	E118	1
chr14	43519985	43520025	E086	1
chr14	43521608	43521756	E118	1
chr14	43522136	43522390	E081,E082	2
chr14	43523050	43523156	E098	1
chr14	43523413	43523509	E118	1
chr14	43523993	43524063	E118	1
chr14	43525719	43525809	E021,E086,E118	3
chr14	43526605	43526913	E059	1
chr14	43527225	43527265	E086	1
chr14	43528193	43528253	E125	1
chr14	43528920	43529003	E118	1
chr14	43529460	43529585	E004	1
chr14	43529907	43529977	E118	1
chr14	43530352	43530423	E118	1
chr14	43530990	43531060	E118	1
chr14	43531665	43531849	E008,E022,E117	3
chr14	43531872	43531922	E021,E022	2
chr14	43539304	43539374	E118	1
chr14	43540467	43540725	E081,E082	2
chr14	43540790	43540944	E118	1
chr14	43541043	43541118	E118	1
chr14	43542518	43542568	E093	1
chr14	43542998	43543038	E086	1
chr14	43543911	43544003	E118	1
chr14	43544769	43544860	E089,E114	2
chr14	43545339	43545471	E118	1
chr14	43545734	43545804	E118	1
chr14	43545946	43546018	E118	1
chr14	43546699	43546769	E118	1
chr14	43547139	43547209	E118	1
chr14	43547438	43547484	E086	1
chr14	43548612	43548664	E089	1
chr14	43549388	43549464	E118	1
chr14	43549775	43549846	E033	1
chr14	43550070	43550140	E118	1
chr14	43550984	43551063	E118	1
chr14	43551644	43551725	E118	1
chr14	43553330	43553424	E118	1
chr14	43554218	43554272	E098	1
chr14	43555129	43555179	E088	1
chr14	43555185	43555235	E046	1
chr14	43555309	43555387	E097	1
chr14	43555755	43555830	E088	1
chr14	43556100	43556150	E051	1
chr14	43556683	43556753	E118	1
chr14	43556867	43557264	E007,E081,E082,E086,E088	5
chr14	43557294	43557465	E118	1
chr14	43557644	43557714	E118	1
chr14	43557882	43557926	E097	1
chr14	43558864	43558946	E118	1
chr14	43559781	43559861	E118	1
chr14	43560327	43560377	E017	1
chr14	43560449	43560499	E046	1
chr14	43561808	43561878	E118	1
chr14	43563001	43563055	E100	1
chr14	43564685	43564799	E097,E118	2
chr14	43565418	43565488	E118	1
chr14	43566505	43566585	E116	1
chr14	43566877	43567045	E118	1
chr14	43567453	43567493	E086	1
chr14	43568799	43568914	E098,E118	2
chr14	43569130	43569180	E022	1
chr14	43570233	43570339	E118	1
chr14	43570373	43570491	E085,E118	2
chr14	43573706	43573756	E046	1
chr14	43573894	43573964	E118	1
chr14	43574644	43574759	E021,E022	2
chr14	43575143	43575197	E098	1
chr14	43576640	43576829	E118	1
chr14	43577697	43578078	E059	1
chr14	43578359	43578582	E118	1
chr14	43578895	43578966	E118	1
chr14	43579697	43579767	E118	1
chr14	43579912	43579962	E021	1
chr14	43580972	43581062	E098	1
chr14	43582096	43582189	E118	1
chr14	43582746	43582790	E097	1
chr14	43583222	43583365	E081	1
chr14	43585544	43585645	E059	1
chr14	43585683	43585773	E059	1
chr14	43585851	43585930	E114	1
chr14	43585954	43586047	E118	1
chr14	43586081	43586174	E118	1
chr14	43586379	43586472	E118	1
chr14	43586602	43586678	E118	1
chr14	43587421	43587475	E098	1
chr14	43588575	43588654	E118	1
chr14	43588932	43589012	E021	1
chr14	43589066	43589193	E022,E118	2
chr14	43589403	43589474	E004,E127	2
chr14	43590165	43590310	E118	1
chr14	43591343	43591477	E118	1
chr14	43591509	43591587	E122	1
chr14	43591968	43592085	E118	1
chr14	43592858	43592908	E093	1
chr14	43592946	43593043	E118	1
chr14	43593389	43593466	E118	1
chr14	43594126	43594258	E118	1
chr14	43594597	43594667	E118	1
chr14	43595045	43595123	E118	1
chr14	43595902	43595972	E118	1
chr14	43596496	43596787	E092,E094,E118	3
chr14	43596830	43596937	E092,E118	2
chr14	43599636	43599686	E007	1
chr14	43600464	43600534	E118	1
chr14	43600881	43600963	E118	1
chr14	43601519	43601559	E086	1
chr14	43601651	43601915	E084,E098,E118	3
chr14	43602169	43602223	E127	1
chr14	43603845	43603915	E118	1
chr14	43605165	43605290	E118	1
chr14	43605366	43605436	E118	1
chr14	43605484	43605734	E021,E022,E051,E118	4
chr14	43605810	43605882	E118	1
chr14	43606209	43607072	E032,E084,E086,E097,E117,E119	6
chr14	43609911	43609961	E022	1
chr14	43610379	43610455	E118	1
chr14	43610594	43610734	E021,E022,E051	3
chr14	43610902	43611103	E118	1
chr14	43611243	43611313	E118	1
chr14	43611959	43612076	E118	1
chr14	43613885	43614010	E118,E119	2
chr14	43614516	43614643	E118	1
chr14	43614688	43614882	E017,E117,E118	3
chr14	43615004	43615084	E119	1
chr14	43616365	43616520	E086,E089,E118	3
chr14	43616539	43616589	E021	1
chr14	43616591	43616684	E086,E088	2
chr14	43616746	43617044	E007,E017,E021,E022,E088,E089,E090,E092,E093,E100,E117	11
chr14	43618271	43618321	E032	1
chr14	43618776	43618846	E127	1
chr14	43618942	43619028	E118	1
chr14	43619111	43619190	E109	1
chr14	43620176	43620300	E118	1
chr14	43620651	43620701	E007	1
chr14	43620833	43620914	E118	1
chr14	43621135	43621205	E118	1
chr14	43621394	43621524	E081,E085,E088,E118	4
chr14	43622178	43622368	E021,E059	2
chr14	43622648	43622692	E080	1
chr14	43622771	43623057	E059,E080,E088,E089,E090,E097,E118	7
chr14	43623138	43623210	E118	1
chr14	43623485	43623555	E118	1
chr14	43624498	43624878	E021,E057,E059,E082,E092,E117	6
chr14	43626635	43626705	E088	1
chr14	43626760	43626814	E120	1
chr14	43626869	43627501	E081,E082,E088	3
chr14	43627624	43627696	E081	1
chr14	43629012	43629192	E081,E082	2
chr14	43629261	43629421	E081	1
chr14	43629660	43629730	E118	1
chr14	43630142	43630196	E128	1
chr14	43630362	43630620	E006,E017,E057,E114,E117	5
chr14	43630670	43630722	E114	1
chr14	43630801	43631023	E116	1
chr14	43631173	43631227	E081	1
chr14	43633326	43633522	E059,E086,E118	3
chr14	43633829	43633899	E118	1
chr14	43634993	43635127	E094,E114	2
chr14	43635446	43635627	E116	1
chr14	43636086	43636180	E085,E118	2
chr14	43636273	43636349	E082,E118	2
chr14	43636402	43636456	E098	1
chr14	43636670	43636747	E118	1
chr14	43637033	43637103	E118	1
chr14	43637202	43637252	E084	1
chr14	43637341	43638165	E059,E082,E084,E085,E086,E088,E092,E093,E094,E098,E118	11
chr14	43638539	43638680	E088	1
chr14	43639220	43639363	E083,E088,E090	3
chr14	43639501	43639627	E118	1
chr14	43641480	43641534	E098	1
chr14	43641746	43641796	E088	1
chr14	43641960	43642048	E088	1
chr14	43642123	43642688	E084,E085,E088,E092,E114,E117,E118	7
chr14	43642692	43642907	E084,E085,E118	3
chr14	43642930	43643166	E081,E082,E085,E089	4
chr14	43644896	43645181	E004,E088,E118	3
chr14	43645334	43645404	E118	1
chr14	43646399	43646472	E118	1
chr14	43646929	43646999	E118	1
chr14	43647300	43647362	E021	1
chr14	43647918	43647988	E118	1
chr14	43648918	43648988	E118	1
chr14	43650453	43650523	E118	1
chr14	43650819	43650889	E118	1
chr14	43651607	43651657	E021	1
chr14	43652235	43652309	E118	1
chr14	43652683	43652753	E118	1
chr14	43652854	43652961	E008,E021	2
chr14	43653248	43653334	E008	1
chr14	43653381	43653461	E118	1
chr14	43653797	43654126	E003,E008,E021,E022	4
chr14	43654706	43654776	E118	1
chr14	43655164	43655252	E118	1
chr14	43656024	43656127	E118	1
chr14	43656410	43656480	E118	1
chr14	43656647	43656717	E118	1
chr14	43656871	43656911	E086	1
chr14	43657384	43657470	E086,E093	2
chr14	43657755	43657846	E118	1
chr14	43658347	43658467	E084	1
chr14	43660988	43661038	E088	1
chr14	43661199	43661239	E086	1
chr14	43661498	43661668	E004	1
chr14	43664278	43664358	E081	1
chr14	43664618	43664668	E017	1
chr14	43664918	43664988	E118	1
chr14	43666587	43666735	E118	1
chr14	43667846	43667967	E118	1
chr14	43668682	43668752	E118	1
chr14	43670015	43670065	E021	1
chr14	43670403	43670478	E118	1
chr14	43672190	43672312	E088	1
chr14	43673086	43673286	E118	1
chr14	43673601	43673668	E022	1
chr14	43674058	43674371	E005,E006,E007,E021,E057,E084,E086,E114,E117	9
chr14	43675459	43675536	E118	1
chr14	43678209	43678269	E006	1
chr14	43678860	43678968	E081	1
chr14	43680028	43680078	E021	1
chr14	43680642	43680704	E004	1
chr14	43681505	43681605	E118	1
chr14	43682155	43682309	E081,E082	2
chr14	43682352	43682402	E082	1
chr14	43682645	43682715	E118	1
chr14	43682758	43682828	E118	1
chr14	43682992	43683054	E080	1
chr14	43684860	43685031	E004	1
chr14	43685516	43685586	E118	1
chr14	43686441	43686491	E021	1
chr14	43687500	43687550	E021	1
chr14	43688654	43688735	E118	1
chr14	43690028	43690098	E118	1
chr14	43691200	43691295	E118	1
chr14	43692674	43692714	E086	1
chr14	43692995	43693204	E118	1
chr14	43693320	43693454	E118	1
chr14	43694580	43694668	E118	1
chr14	43695237	43695318	E118	1
chr14	43695408	43695478	E118	1
chr14	43695657	43695733	E097,E118	2
chr14	43696606	43696676	E118	1
chr14	43697187	43697258	E118	1
chr14	43697294	43697334	E086	1
chr14	43698130	43698170	E086	1
chr14	43698240	43698365	E098	1
chr14	43698493	43698612	E051,E118	2
chr14	43698883	43698953	E118	1
chr14	43701906	43701960	E127	1
chr14	43705592	43705690	E118	1
chr14	43706112	43706263	E118	1
chr14	43706398	43706510	E118	1
chr14	43706568	43706714	E118	1
chr14	43708355	43708425	E118	1
chr14	43708540	43708676	E118	1
chr14	43709832	43709882	E022	1
chr14	43710417	43710467	E021	1
chr14	43711839	43711909	E118	1
chr14	43713299	43713369	E118	1
chr14	43716453	43716503	E021	1
chr14	43716952	43717022	E118	1
chr14	43717788	43717858	E118	1
chr14	43717954	43719382	E003,E059,E086,E089,E090,E092,E117	7
chr14	43719422	43719597	E117,E118	2
chr14	43719793	43719880	E118	1
chr14	43719882	43719932	E021	1
chr14	43720087	43720202	E007,E127	2
chr14	43720794	43720914	E098,E118	2
chr14	43721011	43721116	E118	1
chr14	43721173	43721213	E086	1
chr14	43723001	43723055	E081	1
chr14	43725591	43725641	E022	1
chr14	43727121	43727171	E017	1
chr14	43727816	43727912	E005,E088	2
chr14	43728672	43728768	E118	1
chr14	43728851	43728921	E118	1
chr14	43728961	43729031	E118	1
chr14	43729283	43729606	E088	1
chr14	43729658	43730064	E088,E118	2
chr14	43738281	43738341	E006	1
chr14	43739908	43739983	E118	1
chr14	43740928	43741059	E118	1
chr14	43741879	43741933	E081	1
chr14	43744488	43744538	E046	1
chr14	43744594	43744793	E004,E022,E118	3
chr14	43744807	43744849	E086	1
chr14	43745578	43745628	E051	1
chr14	43745921	43745994	E118	1
chr14	43746375	43746456	E006	1
chr14	43746463	43746766	E004,E021,E097,E118	4
chr14	43746822	43746872	E007	1
chr14	43747019	43747194	E080,E118	2
chr14	43747341	43747435	E118	1
chr14	43748689	43748733	E097	1
chr14	43748918	43748988	E118	1
chr14	43749530	43749590	E086	1
chr14	43751390	43751451	E098	1
chr14	43751806	43751876	E118	1
chr14	43752059	43752282	E118	1
chr14	43752566	43752616	E046	1
chr14	43752762	43752832	E118	1
chr14	43758086	43758180	E118	1
chr14	43758898	43759025	E118	1
chr14	43760505	43760603	E118	1
chr14	43761620	43761685	E086	1
chr14	43762666	43762716	E022	1
chr14	43762832	43762944	E021,E118	2
chr14	43763689	43763759	E118	1
chr14	43766380	43766475	E022,E118	2
chr14	43766943	43767013	E118	1
chr14	43767441	43767511	E118	1
chr14	43767833	43767873	E086	1
chr14	43770628	43770668	E086	1
chr14	43771668	43771738	E118	1
chr14	43772440	43772536	E118	1
chr14	43772653	43772744	E118	1
chr14	43773214	43773258	E097	1
chr14	43773383	43773549	E118	1
chr14	43773579	43773730	E118	1
chr14	43773922	43773992	E118	1
chr14	43775030	43775080	E022	1
chr14	43775694	43775764	E118	1
chr14	43775844	43775963	E081,E082	2
chr14	43776473	43776513	E086	1
chr14	43776929	43778438	E005,E021,E057,E081,E082,E088,E117,E118,E127	9
chr14	43779511	43779582	E118	1
chr14	43780391	43780557	E021,E033,E118	3
chr14	43781130	43781180	E021	1
chr14	43781384	43781434	E021	1
chr14	43781506	43781576	E118	1
chr14	43781665	43781737	E021	1
chr14	43781856	43781896	E086	1
chr14	43782114	43782246	E088,E117,E127	3
chr14	43782823	43782987	E117,E118	2
chr14	43783052	43783193	E117,E118	2
chr14	43783506	43783620	E118,E125	2
chr14	43783657	43783820	E117	1
chr14	43787919	43787989	E118	1
chr14	43788225	43788295	E118	1
chr14	43788325	43788444	E118	1
chr14	43788558	43788668	E118	1
chr14	43789771	43789869	E118	1
chr14	43790380	43790459	E118	1
chr14	43791290	43791340	E082	1
chr14	43791488	43791538	E017	1
chr14	43792316	43792366	E007	1
chr14	43792426	43792544	E118	1
chr14	43793786	43793857	E118	1
chr14	43794548	43794639	E089	1
chr14	43795575	43795625	E093	1
chr14	43795841	43795911	E118	1
chr14	43795989	43796039	E021	1
chr14	43796138	43796218	E051	1
chr14	43798227	43798281	E127	1
chr14	43799072	43799112	E086	1
chr14	43800316	43800386	E118	1
chr14	43800804	43800874	E118	1
chr14	43800966	43801036	E118	1
chr14	43802747	43802807	E080,E093	2
chr14	43802960	43803015	E021,E127	2
chr14	43803673	43803757	E008,E022	2
chr14	43804006	43804056	E022	1
chr14	43804791	43804841	E093	1
chr14	43805246	43805294	E086	1
chr14	43805304	43805354	E089	1
chr14	43805509	43805869	E059,E088,E089,E090	4
chr14	43805946	43806020	E089	1
chr14	43806330	43806380	E089	1
chr14	43807339	43807467	E117	1
chr14	43809881	43809935	E127	1
chr14	43810023	43810073	E088	1
chr14	43811247	43811323	E050	1
chr14	43811324	43811374	E021	1
chr14	43816664	43816720	E088	1
chr14	43816860	43816910	E093	1
chr14	43818812	43818862	E089	1
chr14	43819793	43819888	E005	1
chr14	43819903	43820020	E050,E114	2
chr14	43822038	43822092	E033	1
chr14	43822274	43822324	E082	1
chr14	43822762	43822812	E021	1
chr14	43823626	43823680	E098	1
chr14	43823748	43823798	E021	1
chr14	43825588	43825876	E080	1
chr14	43825955	43826012	E080	1
chr14	43826081	43826131	E021	1
chr14	43826157	43826211	E114	1
chr14	43826248	43826634	E080,E088,E089,E098	4
chr14	43827038	43827095	E081,E082	2
chr14	43828579	43828694	E098	1
chr14	43829080	43829130	E007	1
chr14	43829476	43829558	E082,E086	2
chr14	43829609	43829805	E082,E093,E098	3
chr14	43829821	43829901	E119	1
chr14	43830833	43830909	E097	1
chr14	43831060	43831321	E082,E084,E085,E088,E098	5
chr14	43831430	43831565	E088	1
chr14	43831729	43832148	E021,E088,E089,E090,E093	5
chr14	43832287	43832449	E081,E088	2
chr14	43832659	43832769	E088	1
chr14	43833504	43833554	E082	1
chr14	43833853	43834174	E081,E082,E086	3
chr14	43834737	43834825	E082	1
chr14	43837202	43837302	E117	1
chr14	43839296	43839346	E021	1
chr14	43839743	43839857	E021,E022	2
chr14	43839930	43839991	E021,E022	2
chr14	43840249	43840305	E021	1
chr14	43847009	43847089	E119	1
chr14	43847469	43847533	E088	1
chr14	43850525	43850575	E017	1
chr14	43853451	43853495	E097	1
chr14	43855020	43855074	E127	1
chr14	43857305	43857354	E097	1
chr14	43858295	43858365	E022	1
chr14	43859349	43859399	E021	1
chr14	43859667	43859743	E086	1
chr14	43863035	43863085	E007	1
chr14	43863542	43863597	E021	1
chr14	43863737	43863787	E022	1
chr14	43866285	43866355	E118	1
chr14	43866391	43866435	E097	1
chr14	43868445	43868796	E081,E084,E085,E098,E117	5
chr14	43868924	43868974	E082	1
chr14	43870515	43870565	E021	1
chr14	43876084	43876185	E088	1
chr14	43876235	43876516	E005,E088	2
chr14	43876592	43876642	E088	1
chr14	43876963	43877201	E117,E122	2
chr14	43877828	43877908	E057	1
chr14	43879288	43879338	E022	1
chr14	43879422	43879526	E059	1
chr14	43880041	43880124	E021,E086	2
chr14	43880955	43881501	E006,E082,E083,E086,E088,E089,E090,E097,E098,E117	10
chr14	43881554	43881623	E088,E098	2
chr14	43882036	43882145	E046,E088	2
chr14	43882261	43882369	E088	1
chr14	43882392	43882453	E003	1
chr14	43882509	43882568	E088	1
chr14	43884658	43884698	E086	1
chr14	43884792	43884870	E080	1
chr14	43886780	43886834	E086,E100	2
chr14	43887470	43887566	E029,E091	2
chr14	43887603	43887865	E050,E051	2
chr14	43889585	43889645	E125	1
chr14	43889943	43889993	E050	1
chr14	43893013	43893067	E081	1
chr14	43899081	43899125	E097	1
chr14	43899151	43899270	E082	1
chr14	43899326	43899376	E082	1
chr14	43899553	43899862	E081,E082	2
chr14	43903401	43903500	E088	1
chr14	43903595	43903795	E088	1
chr14	43904760	43904810	E022	1
chr14	43906401	43906479	E021,E127	2
chr14	43908491	43908541	E082	1
chr14	43909333	43909387	E098	1
chr14	43911529	43911579	E021	1
chr14	43911714	43911794	E046	1
chr14	43912808	43912858	E082	1
chr14	43915708	43915758	E021	1
chr14	43918105	43918212	E080	1
chr14	43918530	43919175	E006,E059,E080,E086,E088,E097,E117	7
chr14	43919340	43919400	E006	1
chr14	43923069	43923142	E086	1
chr14	43923233	43923283	E088	1
chr14	43923583	43923647	E124	1
chr14	43923661	43923732	E091	1
chr14	43924405	43924466	E022	1
chr14	43925898	43925938	E086	1
chr14	43926413	43926463	E022	1
chr14	43929370	43929420	E093	1
chr14	43929784	43929882	E082	1
chr14	43930959	43931126	E059	1
chr14	43932029	43932079	E032	1
chr14	43933426	43933476	E088	1
chr14	43934061	43934115	E098	1
chr14	43934534	43934586	E088	1
chr14	43936543	43936619	E125	1
chr14	43937728	43937792	E088	1
chr14	43937898	43937938	E086	1
chr14	43939935	43940870	E007,E059	2
chr14	43940973	43941079	E004,E007,E022,E086	4
chr14	43942313	43942363	E022	1
chr14	43943582	43943667	E081,E127	2
chr14	43944211	43944436	E081,E082	2
chr14	43944566	43944879	E081,E082	2
chr14	43944944	43945259	E006,E050,E057,E081,E082,E083,E086,E114,E117,E125	10
chr14	43945310	43945370	E086	1
chr14	43945385	43945480	E098	1
chr14	43947156	43947196	E086	1
chr14	43947709	43947822	E098	1
chr14	43948766	43948861	E088	1
chr14	43948934	43949190	E051,E086,E088	3
chr14	43950035	43950146	E021	1
chr14	43951051	43951157	E003,E021	2
chr14	43951206	43951302	E004,E022	2
chr14	43952736	43952848	E022	1
chr14	43953139	43953235	E098	1
chr14	43953562	43953606	E097	1
chr14	43954627	43954687	E006	1
chr14	43954722	43954889	E007,E088,E127	3
chr14	43954999	43955059	E006	1
chr14	43959622	43959672	E022	1
chr14	43960459	43960543	E088	1
chr14	43971512	43971619	E022	1
chr14	43971802	43971852	E021	1
chr14	43972036	43972265	E003,E008,E021	3
chr14	43972594	43972704	E021,E080	2
chr14	43972778	43972831	E090	1
chr14	43972863	43973090	E004,E006,E050,E051,E059,E080,E081,E082,E083,E085,E088,E089,E090,E114,E117	15
chr14	43973168	43973220	E086	1
chr14	43973280	43973360	E119	1
chr14	43974565	43974615	E114	1
chr14	43975582	43975680	E084	1
chr14	43980560	43980610	E082	1
chr14	43984085	43984135	E017	1
chr14	43984170	43984240	E022	1
chr14	43986746	43986796	E082	1
chr14	43991259	43991319	E125	1
chr14	43991413	43991463	E088	1
chr14	43991523	43991720	E088	1
chr14	43991891	43992156	E088	1
chr14	43992195	43992525	E021,E088	2
chr14	43992811	43992904	E088	1
chr14	43993002	43993162	E005,E021,E088	3
chr14	43993462	43993525	E088	1
chr14	43995003	43995246	E050,E081	2
chr14	43996064	43996480	E081,E082,E088,E089	4
chr14	43996621	43996800	E007,E008,E021,E082,E088	5
chr14	43996971	43997054	E088	1
chr14	43999705	43999775	E118	1
chr14	43999811	43999865	E089	1
chr14	43999909	44000119	E022,E088,E089,E090,E092	5
chr14	44000157	44000265	E089	1
chr14	44000884	44000938	E033	1
chr14	44002572	44002701	E022,E118	2
chr14	44004504	44004700	E003,E005,E021,E022	4
chr14	44004739	44004931	E003,E021,E022	3
chr14	44005650	44005700	E022	1
chr14	44006868	44006918	E093	1
chr14	44007165	44007220	E093	1
chr14	44007713	44007763	E022	1
chr14	44008138	44008262	E003,E022,E083,E086,E090	5
chr14	44008295	44008770	E003,E004,E005,E006,E007,E008,E021,E022,E050,E051,E057,E059,E080,E082,E083,E084,E085,E086,E088,E089,E090,E091,E092,E094,E097,E098,E114,E117,E118,E121	30
chr14	44008828	44008890	E021,E097	2
chr14	44008969	44009085	E007,E083	2
chr14	44010097	44010626	E003,E004,E007,E008,E021,E022,E114,E118	8
chr14	44012774	44013191	E081,E082,E083	3
chr14	44015337	44015407	E118	1
chr14	44016013	44016093	E089	1
chr14	44016735	44017025	E084,E094	2
chr14	44017615	44017760	E081,E082	2
chr14	44018217	44018299	E003	1
chr14	44022358	44022427	E114	1
chr14	44027704	44027759	E097	1
chr14	44029698	44029850	E081,E082	2
chr14	44031937	44031997	E125	1
chr14	44032483	44032523	E034	1
chr14	44032616	44032666	E007	1
chr14	44032983	44033037	E081	1
chr14	44033332	44033534	E081,E128	2
chr14	44033583	44033647	E081,E082	2
chr14	44033812	44033884	E081,E082	2
chr14	44034503	44034553	E022	1
chr14	44042507	44042589	E127	1
chr14	44043972	44044184	E117	1
chr14	44045469	44045519	E022	1
chr14	44045626	44045712	E021,E082	2
chr14	44045935	44045985	E022	1
chr14	44046675	44046755	E119	1
chr14	44048936	44049237	E057,E117	2
chr14	44050392	44050442	E093	1
chr14	44050637	44051001	E004,E005,E007,E008,E032,E034	6
chr14	44052614	44052693	E022	1
chr14	44056277	44056363	E008	1
chr14	44056471	44056668	E003,E004,E008,E021,E022	5
chr14	44058188	44058347	E094	1
chr14	44058418	44058689	E059	1
chr14	44059396	44059495	E006	1
chr14	44060373	44060447	E097	1
chr14	44060903	44060953	E051	1
chr14	44061071	44061310	E022,E029,E050,E051,E098	5
chr14	44064045	44064159	E050	1
chr14	44064373	44064616	E050,E051	2
chr14	44064686	44064878	E003,E007,E022,E050	4
chr14	44065162	44065216	E127	1
chr14	44065863	44065913	E022	1
chr14	44066075	44066135	E051,E083	2
chr14	44066264	44066314	E022	1
chr14	44066933	44067002	E098	1
chr14	44067507	44067561	E022	1
chr14	44067720	44067772	E021	1
chr14	44072643	44072693	E091	1
chr14	44073293	44073347	E098	1
chr14	44073699	44073749	E021	1
chr14	44074768	44074818	E022	1
chr14	44077668	44077967	E059	1
chr14	44078174	44078224	E007	1
chr14	44078892	44078956	E127	1
chr14	44079308	44079358	E022	1
chr14	44080742	44080851	E051,E086	2
chr14	44081620	44081660	E086	1
chr14	44082838	44082916	E021	1
chr14	44082926	44082980	E098	1
chr14	44083902	44083952	E032	1
chr14	44084111	44084175	E124	1
chr14	44085906	44085995	E114	1
chr14	44088616	44088660	E097	1
chr14	44090439	44090783	E028,E057,E080,E119	4
chr14	44090874	44091017	E119	1
chr14	44093694	44093758	E033	1
chr14	44094589	44094879	E006,E057,E119	3
chr14	44094900	44094960	E006	1
chr14	44097050	44097103	E032	1
chr14	44100783	44100879	E081	1
chr14	44100973	44101023	E083	1
chr14	44103474	44103552	E051,E081	2
chr14	44104285	44104493	E057,E119	2
chr14	44104591	44104689	E057	1
chr14	44105985	44106056	E006	1
chr14	44106065	44106445	E057,E059,E120	3
chr14	44106976	44107020	E097	1
chr14	44108023	44108073	E082	1
chr14	44109373	44109433	E098	1
chr14	44109561	44109611	E022	1
chr14	44109885	44109939	E127	1
chr14	44109998	44110066	E022	1
chr14	44110082	44110350	E094,E098,E124	3
chr14	44114266	44114306	E086	1
chr14	44114445	44114863	E028,E057,E119	3
chr14	44116517	44116571	E021	1
chr14	44116611	44116784	E003,E004,E021,E022,E090,E114,E117,E118	8
chr14	44116832	44116902	E118	1
chr14	44117153	44117204	E022	1
chr14	44118738	44118792	E127	1
chr14	44120117	44120204	E057	1
chr14	44120506	44120550	E097	1
chr14	44120704	44120972	E094	1
chr14	44121234	44121448	E004,E006,E093	3
chr14	44125015	44125093	E086	1
chr14	44125832	44125882	E007	1
chr14	44128192	44128242	E082	1
chr14	44128294	44128358	E124	1
chr14	44128942	44128982	E086	1
chr14	44129796	44129856	E004	1
chr14	44130481	44130614	E098	1
chr14	44130663	44130713	E022	1
chr14	44131020	44131081	E080	1
chr14	44132452	44132553	E098	1
chr14	44132776	44132826	E022	1
chr14	44133886	44134065	E080	1
chr14	44134106	44134163	E097	1
chr14	44134221	44134470	E007,E022,E080,E086	4
chr14	44134527	44134599	E080	1
chr14	44135007	44135067	E100	1
chr14	44135485	44135550	E080	1
chr14	44136187	44136248	E086	1
chr14	44136295	44136345	E021	1
chr14	44140858	44140909	E090	1
chr14	44141051	44141312	E050,E090	2
chr14	44141382	44141597	E050,E051	2
chr14	44142238	44142343	E004,E022	2
chr14	44142350	44142442	E022,E127	2
chr14	44145943	44146012	E083	1
chr14	44146918	44146971	E083	1
chr14	44147097	44147286	E059	1
chr14	44148112	44148271	E097,E098	2
chr14	44148454	44148499	E097	1
chr14	44148614	44148664	E082	1
chr14	44150194	44150252	E082	1
chr14	44150290	44150469	E059	1
chr14	44153318	44153398	E119	1
chr14	44154723	44154847	E089,E090	2
chr14	44155087	44155187	E003,E029	2
chr14	44155533	44155588	E021	1
chr14	44156692	44156869	E006,E117	2
chr14	44156908	44157605	E004,E005,E006,E017,E028,E051,E055,E056,E057,E059,E083,E084,E088,E089,E090,E092,E094,E097,E098,E114,E117,E119,E120,E121,E125,E126,E128	27
chr14	44157673	44157789	E006	1
chr14	44158470	44158524	E127	1
chr14	44158899	44158949	E021	1
chr14	44159419	44159469	E022	1
chr14	44159903	44159963	E006	1
chr14	44160399	44160453	E098	1
chr14	44160842	44161161	E004	1
chr14	44161885	44162041	E080,E084,E085	3
chr14	44162060	44162228	E080,E084,E085,E091	4
chr14	44163664	44163714	E032	1
chr14	44166397	44166450	E114	1
chr14	44168310	44168360	E021	1
chr14	44173857	44173937	E119	1
chr14	44174951	44175031	E006	1
chr14	44176004	44176054	E114	1
chr14	44176108	44176420	E006,E017,E050,E059,E080,E100,E114,E117,E120,E121,E126	11
chr14	44177200	44177256	E114	1
chr14	44181510	44181574	E124	1
chr14	44183063	44183148	E093	1
chr14	44186441	44186491	E086	1
chr14	44186555	44186595	E086	1
chr14	44186618	44186710	E098	1
chr14	44187388	44187468	E123	1
chr14	44191078	44191118	E086	1
chr14	44191813	44191893	E059	1
chr14	44191922	44192007	E033	1
chr14	44192946	44193098	E086	1
chr14	44193118	44193168	E084	1
chr14	44193218	44193324	E021,E051,E086	3
chr14	44193380	44193456	E003,E022	2
chr14	44194973	44195026	E022	1
chr14	44195139	44195289	E021,E050,E089,E090	4
chr14	44195397	44195478	E022	1
chr14	44195957	44196062	E022	1
chr14	44196843	44196907	E007,E124	2
chr14	44198317	44198654	E003,E004,E006,E007,E021,E022,E050,E051	8
chr14	44198923	44198996	E007	1
chr14	44199116	44199166	E082	1
chr14	44199204	44199350	E006,E059,E081	3
chr14	44202188	44202313	E004	1
chr14	44202343	44202393	E022	1
chr14	44204957	44205840	E007,E088,E098,E117	4
chr14	44208634	44208700	E093	1
chr14	44210432	44210486	E098	1
chr14	44211001	44211071	E003	1
chr14	44213119	44213725	E117	1
chr14	44214840	44215678	E022,E117	2
chr14	44215732	44215861	E117	1
chr14	44219434	44219507	E021	1
chr14	44221712	44221762	E093	1
chr14	44222485	44222558	E021,E090	2
chr14	44223938	44224596	E003,E004,E007,E008,E021,E022,E086	7
chr14	44224853	44224921	E089	1
chr14	44227261	44227311	E021	1
chr14	44227346	44227492	E004	1
chr14	44227753	44227810	E090	1
chr14	44228252	44228306	E127	1
chr14	44228531	44228621	E004,E007	2
chr14	44229204	44229244	E034	1
chr14	44229982	44230066	E006	1
chr14	44232136	44232176	E034	1
chr14	44233617	44234179	E082,E117,E118	3
chr14	44234243	44234457	E117	1
chr14	44234754	44235058	E086,E116,E117	3
chr14	44235616	44235672	E098	1
chr14	44236170	44236220	E022	1
chr14	44236398	44236462	E021	1
chr14	44237515	44237718	E117	1
chr14	44237955	44238075	E086,E117	2
chr14	44238288	44238507	E081,E082	2
chr14	44238839	44238893	E081	1
chr14	44238924	44239169	E081,E082	2
chr14	44239477	44239552	E022	1
chr14	44242954	44242994	E086	1
chr14	44247298	44247368	E118	1
chr14	44247516	44248924	E022,E046,E059,E080,E081,E082,E083,E088,E089,E090,E092,E094,E098,E114,E118	15
chr14	44248987	44249097	E118	1
chr14	44249143	44250236	E004,E006,E021,E022,E081,E083,E088,E092,E094,E098,E114,E117,E118	13
chr14	44250354	44250424	E118	1
chr14	44253155	44253229	E007	1
chr14	44253812	44253863	E021	1
chr14	44255459	44255509	E083	1
chr14	44255531	44255877	E021,E082,E083,E089,E090,E100	6
chr14	44255960	44256040	E021,E083,E089	3
chr14	44256839	44257159	E081,E082	2
chr14	44258628	44258989	E004,E005,E021,E022,E088	5
chr14	44259961	44260169	E004,E005,E007,E021,E022,E050,E093,E117	8
chr14	44261574	44261634	E003	1
chr14	44262271	44262505	E003,E005,E007,E057,E059,E083,E086,E089,E114	9
chr14	44262710	44262791	E083,E118	2
chr14	44262925	44263064	E004,E083,E093	3
chr14	44264851	44265187	E003,E004,E006,E008,E021,E022,E050,E051,E059,E080,E081,E082,E083,E086,E088,E089,E090,E092,E093,E094,E097,E114,E117,E118,E119	25
chr14	44265220	44265783	E021,E022,E083,E090,E098	5
chr14	44266064	44266215	E007,E083,E088,E090	4
chr14	44266496	44266550	E127	1
chr14	44269666	44269716	E083	1
chr14	44269721	44269781	E005	1
chr14	44272290	44273023	E005,E046,E050,E051,E057,E083,E089,E117	8
chr14	44273131	44273236	E022	1
chr14	44274491	44274670	E081	1
chr14	44274832	44275017	E081	1
chr14	44275674	44275735	E046	1
chr14	44280519	44280563	E097	1
chr14	44280691	44280735	E097	1
chr14	44281254	44281324	E118	1
chr14	44281802	44281878	E003	1
chr14	44282763	44282861	E059	1
chr14	44284772	44284822	E021	1
chr14	44287953	44288059	E082	1
chr14	44290688	44290770	E021	1
chr14	44291848	44291902	E081	1
chr14	44293575	44293764	E033,E083,E090	3
chr14	44295668	44295718	E021	1
chr14	44296558	44296608	E021	1
chr14	44301052	44301226	E082	1
chr14	44303032	44303373	E059	1
chr14	44303469	44303634	E051,E059,E088	3
chr14	44305161	44305211	E007	1
chr14	44308788	44308838	E088	1
chr14	44309441	44309491	E021	1
chr14	44312590	44312678	E021	1
chr14	44312859	44312909	E082	1
chr14	44313535	44313595	E046	1
chr14	44314078	44314171	E082	1
chr14	44314825	44314875	E022	1
chr14	44316492	44316622	E004,E022	2
chr14	44316766	44316848	E007,E021	2
chr14	44318471	44318511	E086	1
chr14	44319114	44320014	E022,E081,E082,E088	4
chr14	44320622	44320731	E032,E124	2
chr14	44321298	44321507	E081,E082,E109	3
chr14	44321746	44321818	E118	1
chr14	44322794	44323170	E081,E082,E083,E088,E090	5
chr14	44323325	44323421	E051,E083,E088	3
chr14	44323542	44323596	E098	1
chr14	44324017	44324148	E088	1
chr14	44324540	44325427	E007,E017,E022,E081,E082,E083,E088,E090	8
chr14	44328568	44328618	E032	1
chr14	44328706	44328770	E004	1
chr14	44330154	44330262	E021,E081	2
chr14	44330432	44330482	E091	1
chr14	44330944	44331026	E021	1
chr14	44333934	44333974	E086	1
chr14	44334214	44334264	E022	1
chr14	44334738	44334802	E124	1
chr14	44335261	44335337	E006	1
chr14	44337920	44337970	E022	1
chr14	44338761	44338842	E051	1
chr14	44339140	44339190	E022	1
chr14	44340100	44340150	E046	1
chr14	44340180	44340390	E083	1
chr14	44340524	44340770	E028,E091	2
chr14	44340944	44341026	E021	1
chr14	44341074	44341208	E003,E021,E088,E089	4
chr14	44341260	44342850	E003,E004,E005,E007,E008,E021,E022,E059,E083,E088,E098	11
chr14	44343861	44343911	E022	1
chr14	44344103	44344153	E082	1
chr14	44344412	44344465	E021	1
chr14	44345239	44345386	E007,E082,E083,E098	4
chr14	44345588	44345638	E088	1
chr14	44346539	44347358	E081,E082,E084,E088,E089,E090,E092,E098,E118	9
chr14	44347400	44347854	E081,E082,E088	3
chr14	44349088	44349180	E088	1
chr14	44349265	44349336	E088,E089	2
chr14	44349477	44349552	E088	1
chr14	44349609	44349678	E088	1
chr14	44350453	44350535	E021,E124	2
chr14	44350936	44350986	E082	1
chr14	44351061	44351111	E082	1
chr14	44351396	44351450	E081	1
chr14	44352994	44353051	E084	1
chr14	44353073	44353144	E022,E088	2
chr14	44353292	44353734	E088,E089	2
chr14	44354313	44354363	E021	1
chr14	44354416	44354525	E007,E021	2
chr14	44354793	44354883	E021	1
chr14	44355295	44355345	E088	1
chr14	44357017	44357071	E098	1
chr14	44357273	44357313	E086	1
chr14	44358830	44358910	E119	1
chr14	44361202	44361290	E021,E086	2
chr14	44361479	44361590	E006	1
chr14	44363680	44364200	E003,E004,E005,E006,E007,E008,E021,E022,E032,E033,E034,E046,E050,E051,E059,E080,E093,E114,E116,E121,E127	21
chr14	44364790	44365566	E003,E004,E057,E059,E092,E117,E118	7
chr14	44365911	44365996	E098	1
chr14	44367778	44367828	E007	1
chr14	44367912	44368271	E003,E004,E021,E022,E059,E080,E081,E082,E083,E084,E085,E088,E089,E090,E118	15
chr14	44369161	44369272	E085	1
chr14	44369358	44370122	E008,E021,E084,E085,E086,E088,E092,E093,E094,E109,E118,E124	12
chr14	44370144	44370249	E084,E090	2
chr14	44370634	44372026	E059,E084,E085,E086,E088,E090,E109,E118	8
chr14	44372114	44372244	E084,E085	2
chr14	44372288	44372526	E084,E085	2
chr14	44372590	44372846	E059,E083,E084	3
chr14	44373339	44373389	E084	1
chr14	44375045	44375095	E021	1
chr14	44375513	44375563	E114	1
chr14	44376241	44376311	E081	1
chr14	44376350	44376415	E081,E082	2
chr14	44377775	44377895	E081,E082	2
chr14	44381283	44381337	E120	1
chr14	44381709	44382021	E007,E081,E083,E097	4
chr14	44382951	44383001	E082	1
chr14	44383004	44383054	E051	1
chr14	44383170	44383780	E004,E033,E083,E084,E100,E117	6
chr14	44383830	44383936	E083	1
chr14	44384577	44384703	E032,E051,E080	3
chr14	44384867	44384917	E051	1
chr14	44387995	44388045	E017	1
chr14	44391899	44391959	E029	1
chr14	44394010	44394060	E032	1
chr14	44394298	44394775	E081,E082	2
chr14	44394830	44394955	E082,E083	2
chr14	44395107	44395157	E082	1
chr14	44396152	44396232	E059	1
chr14	44397894	44397944	E021	1
chr14	44398048	44398182	E004,E021	2
chr14	44403689	44403769	E116	1
chr14	44405934	44405984	E091	1
chr14	44406286	44406504	E003,E004,E021,E022,E051	5
chr14	44406661	44406749	E021	1
chr14	44407140	44407190	E022	1
chr14	44408031	44408128	E021,E022	2
chr14	44408181	44408390	E003,E093,E118	3
chr14	44408439	44408642	E017,E021,E022	3
chr14	44408712	44408882	E003,E021,E022,E093	4
chr14	44409307	44409357	E021	1
chr14	44409401	44409455	E127	1
chr14	44412726	44413260	E059,E119	2
chr14	44413522	44413620	E059	1
chr14	44414239	44414298	E050	1
chr14	44414681	44414947	E021,E022,E059	3
chr14	44415048	44415187	E059,E093	2
chr14	44417753	44417842	E098	1
chr14	44418174	44418259	E021	1
chr14	44418489	44419684	E003,E004,E007,E008,E017,E021,E022,E059,E081,E082,E083,E086,E090	13
chr14	44421402	44421538	E125	1
chr14	44422100	44422321	E083,E090,E127	3
chr14	44422613	44422698	E097	1
chr14	44425999	44426271	E059	1
chr14	44429780	44429820	E034	1
chr14	44429932	44430024	E124	1
chr14	44431651	44431741	E086	1
chr14	44432677	44432738	E086	1
chr14	44433248	44433337	E114	1
chr14	44437749	44437869	E088,E097,E118	3
chr14	44437884	44437985	E059,E083	2
chr14	44438149	44438239	E006,E083	2
chr14	44438339	44438389	E021	1
chr14	44439670	44439750	E116	1
chr14	44442619	44442669	E021	1
chr14	44443114	44443171	E091	1
chr14	44443883	44443946	E081	1
chr14	44445614	44445711	E021	1
chr14	44445814	44445864	E021	1
chr14	44446888	44446932	E097	1
chr14	44448238	44448292	E033	1
chr14	44448351	44448435	E124	1
chr14	44448667	44448717	E021	1
chr14	44450472	44451039	E081,E082,E084,E085,E088,E090,E118	7
chr14	44451236	44451315	E118	1
chr14	44452358	44452405	E086	1
chr14	44453062	44453161	E086	1
chr14	44453534	44453584	E090	1
chr14	44453669	44453904	E089,E090	2
chr14	44455054	44455148	E007,E122	2
chr14	44455166	44455281	E118	1
chr14	44456049	44456099	E082	1
chr14	44457113	44457163	E082	1
chr14	44464861	44464935	E022	1
chr14	44467341	44467452	E007	1
chr14	44469993	44470033	E086	1
chr14	44472804	44473006	E059	1
chr14	44473051	44473198	E059	1
chr14	44473634	44473952	E059,E086	2
chr14	44474170	44474220	E017	1
chr14	44474582	44474636	E098	1
chr14	44476994	44477044	E082	1
chr14	44478969	44479049	E119	1
chr14	44479394	44479464	E118	1
chr14	44480835	44480885	E082	1
chr14	44482243	44482313	E118	1
chr14	44487307	44487424	E098	1
chr14	44489896	44489946	E093	1
chr14	44493665	44493719	E098	1
chr14	44495115	44495165	E021	1
chr14	44496723	44496888	E085,E089,E090,E091	4
chr14	44496956	44497125	E089,E090	2
chr14	44497301	44497351	E084	1
chr14	44497358	44497535	E090,E109	2
chr14	44498341	44498453	E127	1
chr14	44499139	44499503	E006,E046,E057,E059,E083,E084,E085,E088,E089,E090,E091,E092,E098,E100,E117,E119,E126	17
chr14	44499748	44499871	E003,E007,E021,E022	4
chr14	44499955	44500042	E005	1
chr14	44500065	44500132	E085	1
chr14	44500134	44500555	E003,E007,E008,E021,E022,E083,E084,E088,E109	9
chr14	44500829	44500879	E021	1
chr14	44502483	44502591	E057	1
chr14	44503662	44503707	E097	1
chr14	44504861	44505163	E059	1
chr14	44506676	44506726	E088	1
chr14	44506799	44506908	E088	1
chr14	44508063	44508192	E004,E093	2
chr14	44509527	44509586	E098	1
chr14	44509759	44510152	E004,E022,E089	3
chr14	44510335	44510380	E086	1
chr14	44511014	44511195	E032,E033,E091	3
chr14	44511327	44511377	E088	1
chr14	44512747	44512808	E021	1
chr14	44514025	44514106	E124	1
chr14	44514548	44514640	E021	1
chr14	44517496	44517550	E033	1
chr14	44518038	44518088	E022	1
chr14	44518355	44518427	E094	1
chr14	44518492	44518546	E098	1
chr14	44518598	44518682	E084	1
chr14	44518686	44518777	E086	1
chr14	44519302	44519366	E034,E093	2
chr14	44519569	44519619	E093	1
chr14	44521479	44521539	E006	1
chr14	44522897	44522960	E005	1
chr14	44524729	44524779	E082	1
chr14	44525764	44525923	E006	1
chr14	44526257	44526307	E088	1
chr14	44526324	44526407	E059	1
chr14	44527366	44527453	E022	1
chr14	44536308	44536565	E089,E090	2
chr14	44537325	44537385	E125	1
chr14	44539055	44539109	E081	1
chr14	44539209	44539658	E003,E081,E082,E083,E089,E090	6
chr14	44539704	44539756	E082	1
chr14	44540329	44540379	E082	1
chr14	44541063	44541152	E119	1
chr14	44541714	44541791	E003	1
chr14	44542743	44542803	E006	1
chr14	44543024	44543080	E090	1
chr14	44543202	44543252	E082	1
chr14	44543344	44543398	E127	1
chr14	44543557	44543607	E083	1
chr14	44545450	44545500	E021	1
chr14	44545613	44545726	E021,E022	2
chr14	44546018	44546108	E022,E057	2
chr14	44546834	44546895	E085,E093	2
chr14	44546927	44546977	E022	1
chr14	44549919	44550159	E081,E082,E083	3
chr14	44550211	44550271	E006	1
chr14	44550471	44550666	E005,E083,E089	3
chr14	44550681	44550721	E086	1
chr14	44551006	44551062	E086	1
chr14	44551068	44551132	E124	1
chr14	44551820	44551870	E007	1
chr14	44551885	44551935	E046	1
chr14	44554862	44554996	E093,E098	2
chr14	44555321	44555371	E017	1
chr14	44556296	44556366	E090	1
chr14	44559609	44559663	E127	1
chr14	44560132	44560182	E022	1
chr14	44562830	44562910	E059	1
chr14	44563848	44564006	E089,E090	2
chr14	44565953	44565993	E086	1
chr14	44566169	44566209	E086	1
chr14	44566220	44566270	E051	1
chr14	44566347	44566425	E003,E086	2
chr14	44567292	44567342	E051	1
chr14	44568109	44568159	E090	1
chr14	44568171	44568251	E083,E119	2
chr14	44568349	44568429	E119	1
chr14	44568485	44568539	E090	1
chr14	44568660	44568886	E046,E083,E089,E090,E116	5
chr14	44568931	44569754	E081,E082,E083,E089,E090,E092	6
chr14	44569975	44570086	E089	1
chr14	44571189	44571239	E021	1
chr14	44573771	44573821	E093	1
chr14	44575847	44575897	E021	1
chr14	44576460	44576917	E028,E057,E059,E119,E127	5
chr14	44577494	44577585	E057,E098	2
chr14	44577644	44578583	E006,E021,E028,E057,E084,E098,E119,E126,E127	9
chr14	44578818	44578875	E022	1
chr14	44578958	44579038	E124	1
chr14	44579707	44579747	E086	1
chr14	44580065	44580129	E124	1
chr14	44582038	44582717	E006,E028,E057,E059,E117,E119,E126,E127	8
chr14	44583858	44583898	E086	1
chr14	44586609	44586649	E086	1
chr14	44586685	44586735	E021	1
chr14	44588035	44588085	E093	1
chr14	44590674	44590948	E028,E057,E091,E124	4
chr14	44592979	44593039	E006	1
chr14	44597720	44597760	E034	1
chr14	44598020	44598109	E098	1
chr14	44599161	44599211	E032	1
chr14	44600337	44600422	E098	1
chr14	44601122	44601472	E084,E085,E086,E089	4
chr14	44601786	44601890	E021,E119	2
chr14	44602673	44602747	E082	1
chr14	44603149	44603201	E080	1
chr14	44605171	44605271	E117	1
chr14	44605331	44605508	E021,E117	2
chr14	44607405	44607471	E021	1
chr14	44609358	44609480	E021	1
chr14	44610363	44610443	E082,E116	2
chr14	44611261	44611577	E081,E082	2
chr14	44611681	44611819	E081,E082	2
chr14	44612118	44612508	E081,E082	2
chr14	44613006	44613063	E021	1
chr14	44613074	44613158	E084	1
chr14	44613222	44613302	E119	1
chr14	44614045	44614109	E004	1
chr14	44614308	44614358	E090	1
chr14	44615491	44615531	E086	1
chr14	44616327	44616377	E082	1
chr14	44618521	44618701	E021,E083,E097	3
chr14	44618759	44619201	E003,E004,E005,E006,E007,E008,E021,E022,E028,E032,E050,E057,E059,E080,E081,E082,E083,E084,E085,E086,E088,E089,E091,E097,E109,E114,E117,E118,E123	29
chr14	44619475	44619527	E017	1
chr14	44619886	44620001	E089,E090	2
chr14	44620704	44620795	E081	1
chr14	44623670	44623710	E086	1
chr14	44624217	44624329	E080,E126	2
chr14	44626703	44626827	E006	1
chr14	44627133	44627183	E021	1
chr14	44631141	44631191	E021	1
chr14	44631379	44631442	E109	1
chr14	44631483	44631828	E003,E006,E008,E021,E022,E033,E084,E085,E109,E114,E118,E123	12
chr14	44633223	44633503	E006,E059	2
chr14	44633928	44633993	E082	1
chr14	44634272	44634507	E006,E022,E059,E082,E117	5
chr14	44634536	44635020	E006,E021,E081,E082,E083,E084,E088,E089,E090,E092,E117	11
chr14	44635294	44635344	E085	1
chr14	44636190	44636230	E086	1
chr14	44636618	44636729	E086	1
chr14	44636771	44636843	E084	1
chr14	44637326	44637376	E089	1
chr14	44637406	44637456	E085	1
chr14	44637582	44637643	E007	1
chr14	44637720	44638098	E006,E059,E081	3
chr14	44639267	44640162	E006,E028,E083,E084,E085,E086,E088,E109,E114	9
chr14	44640183	44640233	E084	1
chr14	44640306	44640385	E085	1
chr14	44640439	44640489	E090	1
chr14	44641941	44642051	E127	1
chr14	44646137	44646187	E017	1
chr14	44648877	44648917	E086	1
chr14	44649861	44649953	E059	1
chr14	44650053	44650637	E006,E059,E081,E082,E083,E088,E091,E097,E126	9
chr14	44655187	44655237	E090	1
chr14	44657563	44657720	E006,E022,E119	3
chr14	44657795	44657845	E021	1
chr14	44657939	44657999	E005	1
chr14	44658611	44658661	E007	1
chr14	44659545	44659599	E128	1
chr14	44661403	44661575	E059	1
chr14	44661606	44661737	E118	1
chr14	44662777	44662827	E083	1
chr14	44663041	44663091	E090	1
chr14	44663167	44663207	E086	1
chr14	44663888	44663991	E083	1
chr14	44664062	44664273	E083,E097	2
chr14	44665014	44665066	E083	1
chr14	44665191	44665466	E081,E082	2
chr14	44665552	44665602	E082	1
chr14	44665695	44665856	E082	1
chr14	44667138	44667188	E083	1
chr14	44667385	44667435	E082	1
chr14	44667478	44667528	E083	1
chr14	44668188	44668584	E006,E007,E022,E083,E114	5
chr14	44668609	44668662	E097	1
chr14	44671623	44671684	E083	1
chr14	44671787	44671860	E083	1
chr14	44672591	44672694	E083,E124	2
chr14	44673068	44673118	E021	1
chr14	44673161	44673259	E083	1
chr14	44673303	44673976	E003,E004,E006,E007,E008,E021,E022,E081,E082,E083,E088,E089,E091,E097,E120,E121,E123	17
chr14	44681358	44681431	E046	1
chr14	44682187	44682237	E017	1
chr14	44683345	44683395	E021	1
chr14	44683978	44684038	E006	1
chr14	44684998	44685069	E085	1
chr14	44687525	44687575	E007	1
chr14	44689288	44689338	E021	1
chr14	44689630	44689701	E003	1
chr14	44689806	44689850	E080	1
chr14	44692154	44692204	E021	1
chr14	44693915	44693965	E007	1
chr14	44696969	44697022	E090	1
chr14	44698109	44698237	E082	1
chr14	44698679	44698739	E127	1
chr14	44698986	44699036	E090	1
chr14	44699078	44699138	E125	1
chr14	44699247	44699297	E051	1
chr14	44701541	44701612	E093	1
chr14	44702924	44702984	E006	1
chr14	44704068	44704122	E127	1
chr14	44705369	44705419	E022	1
chr14	44706208	44706283	E022,E086	2
chr14	44706294	44706334	E086	1
chr14	44709572	44709612	E086	1
chr14	44713439	44713489	E084	1
chr14	44716448	44716551	E081	1
chr14	44717625	44717675	E082	1
chr14	44720337	44720434	E022	1
chr14	44722835	44723132	E081,E082	2
chr14	44725921	44725971	E092	1
chr14	44727516	44727566	E090	1
chr14	44727669	44728011	E081,E082,E089	3
chr14	44730282	44730375	E005	1
chr14	44731226	44731276	E085	1
chr14	44731300	44731465	E021	1
chr14	44732076	44732156	E057	1
chr14	44732322	44732419	E123	1
chr14	44732631	44732694	E022,E098	2
chr14	44734202	44734252	E085	1
chr14	44734306	44734383	E085	1
chr14	44734389	44734439	E084	1
chr14	44734472	44734522	E085	1
chr14	44734531	44734891	E084,E085	2
chr14	44736669	44736719	E084	1
chr14	44736926	44736966	E086	1
chr14	44737913	44738365	E084,E085	2
chr14	44739508	44739613	E082	1
chr14	44740986	44741066	E017,E125,E126	3
chr14	44743611	44743661	E091	1
chr14	44745336	44745380	E097	1
chr14	44745836	44745886	E022	1
chr14	44745989	44746043	E127	1
chr14	44747166	44747231	E097	1
chr14	44747677	44747760	E022	1
chr14	44748704	44748786	E028,E032	2
chr14	44748980	44749034	E098	1
chr14	44749502	44749556	E098	1
chr14	44750544	44750594	E089	1
chr14	44750595	44750670	E007,E021	2
chr14	44751297	44751347	E021	1
chr14	44752804	44752858	E081	1
chr14	44753235	44753312	E088	1
chr14	44753348	44753406	E090	1
chr14	44755522	44755652	E007,E082,E119	3
chr14	44755708	44755758	E082	1
chr14	44756755	44756822	E088	1
chr14	44756894	44757099	E088	1
chr14	44757199	44757342	E086,E088,E126	3
chr14	44758210	44758264	E098	1
chr14	44760205	44761227	E004,E021,E081,E082,E083,E084,E086,E089,E090,E123,E126	11
chr14	44762036	44762076	E086	1
chr14	44762594	44762648	E098	1
chr14	44763757	44763811	E127	1
chr14	44765862	44765942	E033	1
chr14	44766031	44766094	E086	1
chr14	44766522	44766581	E089	1
chr14	44766599	44766997	E006,E086,E089,E090,E117,E126	6
chr14	44767120	44767170	E021	1
chr14	44770269	44770582	E059,E081,E083	3
chr14	44770765	44770824	E022	1
chr14	44770837	44770925	E123	1
chr14	44772755	44772795	E034	1
chr14	44774096	44774153	E084	1
chr14	44774918	44774992	E128	1
chr14	44775119	44775169	E021	1
chr14	44775393	44775463	E118	1
chr14	44777819	44779170	E028,E057,E059,E093,E119,E127	6
chr14	44779445	44779488	E086	1
chr14	44779818	44779871	E021	1
chr14	44784509	44784553	E097	1
chr14	44785544	44785633	E059	1
chr14	44785813	44786751	E004,E005,E006,E017,E028,E050,E055,E056,E057,E059,E080,E082,E083,E084,E085,E091,E092,E094,E098,E100,E109,E114,E116,E117,E118,E119,E120,E121,E122,E123,E125,E126,E127,E128	34
chr14	44787864	44787914	E084	1
chr14	44794547	44794597	E083	1
chr14	44795042	44795092	E083	1
chr14	44795374	44795474	E021,E089	2
chr14	44795618	44795735	E083	1
chr14	44795840	44795906	E083	1
chr14	44796458	44796532	E083	1
chr14	44796769	44796819	E083	1
chr14	44796988	44797503	E083	1
chr14	44797575	44797716	E083	1
chr14	44797796	44797855	E083	1
chr14	44797895	44798112	E083	1
chr14	44798404	44798526	E081,E082,E083,E116	4
chr14	44798804	44798884	E119	1
chr14	44799016	44799101	E127	1
chr14	44800355	44800405	E017	1
chr14	44800689	44800771	E086	1
chr14	44800896	44800946	E083	1
chr14	44801969	44802019	E007	1
chr14	44802067	44802156	E082,E083	2
chr14	44802939	44803066	E081	1
chr14	44803103	44803153	E022	1
chr14	44803244	44803294	E088	1
chr14	44803608	44803662	E098	1
chr14	44804363	44804499	E021	1
chr14	44804767	44804872	E085,E124	2
chr14	44806317	44806441	E081,E082	2
chr14	44807269	44807322	E021	1
chr14	44807336	44807390	E033	1
chr14	44808401	44809055	E006,E017,E028,E057,E059,E089,E090,E119,E125,E127,E128	11
chr14	44809150	44809422	E028,E057,E119,E127	4
chr14	44809423	44809498	E007	1
chr14	44810337	44810825	E081,E082,E083,E088	4
chr14	44810977	44811035	E086	1
chr14	44813765	44813896	E123	1
chr14	44814116	44814195	E005	1
chr14	44817642	44817721	E021	1
chr14	44818101	44818151	E084	1
chr14	44821545	44821668	E081,E086	2
chr14	44822689	44822839	E059	1
chr14	44823201	44823251	E007	1
chr14	44825411	44825476	E003	1
chr14	44826244	44826294	E022	1
chr14	44827681	44827731	E109	1
chr14	44827857	44827907	E022	1
chr14	44829031	44829081	E093	1
chr14	44829975	44830019	E097	1
chr14	44830993	44831056	E097	1
chr14	44831499	44831549	E093	1
chr14	44831711	44831765	E100	1
chr14	44831875	44832486	E006,E028,E033,E057,E059,E119,E127	7
chr14	44832505	44832545	E086	1
chr14	44832615	44832767	E086	1
chr14	44834788	44834914	E123	1
chr14	44836454	44836579	E084,E124	2
chr14	44837418	44837463	E086	1
chr14	44838720	44838887	E003,E021,E059,E083,E084,E085,E109	7
chr14	44839034	44839292	E028,E057,E084,E119,E127	5
chr14	44839945	44840276	E059,E082,E083,E088,E089,E090,E097,E127	8
chr14	44840352	44840406	E127	1
chr14	44840443	44840852	E021,E028,E059,E083,E088,E127	6
chr14	44840899	44840949	E021	1
chr14	44841162	44841305	E059	1
chr14	44841317	44841398	E083	1
chr14	44841537	44841587	E091	1
chr14	44841733	44842603	E028,E057,E059,E084,E085,E088,E109,E119,E127	9
chr14	44844123	44844183	E004	1
chr14	44845441	44845807	E084,E085	2
chr14	44846228	44846322	E004,E084	2
chr14	44846444	44846524	E006	1
chr14	44846767	44846828	E086,E097	2
chr14	44847002	44847052	E007	1
chr14	44847207	44847275	E086	1
chr14	44848143	44848196	E090	1
chr14	44848281	44848325	E097	1
chr14	44848421	44848471	E090	1
chr14	44848518	44849197	E004,E005,E021,E022,E057,E088,E089,E090,E091,E098,E117,E123,E127	13
chr14	44849414	44849496	E005,E017	2
chr14	44849838	44849888	E017	1
chr14	44850577	44850794	E004,E086	2
chr14	44850907	44850951	E097	1
chr14	44851555	44851617	E046	1
chr14	44852216	44852276	E098	1
chr14	44852676	44852738	E006,E083	2
chr14	44852806	44853235	E021,E051,E059,E083,E086,E090,E091,E092,E097,E127	10
chr14	44853399	44853719	E059,E081,E082,E097,E098	5
chr14	44854653	44854730	E007,E124	2
chr14	44855696	44855750	E127	1
chr14	44855945	44856100	E081,E082,E093	3
chr14	44856496	44856546	E082	1
chr14	44857285	44857352	E098	1
chr14	44857364	44857517	E081,E082	2
chr14	44857595	44857906	E006,E081,E082	3
chr14	44860723	44860838	E007	1
chr14	44862329	44862707	E081,E082,E084,E085,E086,E088,E109	7
chr14	44862763	44862803	E086	1
chr14	44862851	44862983	E086	1
chr14	44864682	44864756	E006,E081	2
chr14	44864848	44865265	E081,E082	2
chr14	44865636	44865706	E109	1
chr14	44867839	44867899	E006	1
chr14	44871280	44871348	E007	1
chr14	44872275	44872359	E007	1
chr14	44872437	44872680	E008,E081,E082	3
chr14	44872786	44872848	E082	1
chr14	44872887	44873041	E081,E082	2
chr14	44873124	44873744	E028,E081,E082,E083,E088,E089,E090,E091,E093,E100,E109,E117,E120,E123,E126,E128	16
chr14	44873758	44873888	E081,E082,E089	3
chr14	44873890	44875220	E081,E082,E083,E085,E088,E089,E090,E091,E093,E123,E125,E126	12
chr14	44875261	44875325	E124	1
chr14	44875449	44875494	E086	1
chr14	44876551	44876591	E086	1
chr14	44879262	44879464	E003,E081	2
chr14	44881375	44881425	E089	1
chr14	44881565	44881633	E086	1
chr14	44881855	44882994	E003,E004,E007,E008,E021,E022,E083,E084,E085,E086,E123	11
chr14	44883095	44883175	E059	1
chr14	44883782	44884238	E089,E090	2
chr14	44885166	44885220	E100	1
chr14	44886688	44886920	E084,E123	2
chr14	44886935	44886985	E090	1
chr14	44889257	44889983	E083,E088,E089,E090,E092,E093	6
chr14	44895020	44895070	E022	1
chr14	44895647	44895697	E093	1
chr14	44896736	44896816	E119	1
chr14	44896993	44897033	E086	1
chr14	44897395	44898188	E004,E084,E085,E086,E109,E117,E123,E127	8
chr14	44899361	44899411	E088	1
chr14	44900165	44900321	E022,E123	2
chr14	44900952	44901032	E089,E090	2
chr14	44901082	44901132	E090	1
chr14	44901584	44901652	E097	1
chr14	44901752	44901882	E097	1
chr14	44902097	44902479	E004,E007,E086,E089,E123	5
chr14	44903726	44903808	E007,E127	2
chr14	44904444	44904498	E127	1
chr14	44905994	44906044	E082	1
chr14	44906211	44906271	E005	1
chr14	44906503	44906575	E090	1
chr14	44907070	44907120	E021	1
chr14	44907388	44907859	E017,E081,E084,E085,E109,E123	6
chr14	44908005	44908080	E084	1
chr14	44908125	44908516	E006,E022,E059,E084,E085,E109,E123	7
chr14	44908573	44908633	E125	1
chr14	44909203	44909307	E080,E120	2
chr14	44910510	44910754	E028,E059	2
chr14	44911481	44911531	E084	1
chr14	44913772	44914015	E084,E086,E089,E109,E123	5
chr14	44914377	44914417	E086	1
chr14	44915399	44915504	E021	1
chr14	44915592	44915642	E051	1
chr14	44915723	44915829	E123	1
chr14	44915866	44916001	E118,E123,E127	3
chr14	44916336	44916472	E123	1
chr14	44916484	44916534	E021	1
chr14	44916540	44916614	E083,E086	2
chr14	44916656	44916706	E021	1
chr14	44917100	44917479	E084,E085,E109	3
chr14	44917515	44919310	E004,E005,E021,E050,E084,E085,E086,E088,E092,E109,E117,E118,E123	13
chr14	44919377	44919688	E084,E109	2
chr14	44919704	44919769	E109	1
chr14	44920691	44920741	E021	1
chr14	44920749	44920855	E091	1
chr14	44922614	44922998	E028,E057,E090,E109,E114,E117,E127	7
chr14	44923747	44923801	E120	1
chr14	44923856	44923916	E005	1
chr14	44924929	44924979	E021	1
chr14	44925097	44925140	E086	1
chr14	44925219	44925269	E089	1
chr14	44926144	44926239	E021,E084	2
chr14	44926556	44926606	E093	1
chr14	44928944	44928994	E109	1
chr14	44930877	44930927	E090	1
chr14	44931202	44931286	E089	1
chr14	44931399	44931583	E089,E090	2
chr14	44931626	44932060	E021,E088,E089,E090	4
chr14	44932102	44932180	E089	1
chr14	44932254	44932330	E097	1
chr14	44932377	44932546	E090	1
chr14	44932594	44932682	E089,E090,E123	3
chr14	44932708	44933058	E007,E021,E022,E028,E059,E082,E084,E086,E089,E090,E093	11
chr14	44933168	44933218	E046	1
chr14	44933914	44933971	E100	1
chr14	44934828	44934878	E022	1
chr14	44937321	44937375	E098	1
chr14	44937511	44937561	E051	1
chr14	44937748	44937823	E050,E084	2
chr14	44937884	44938401	E084,E085	2
chr14	44938453	44938503	E084	1
chr14	44938766	44938806	E086	1
chr14	44945166	44945220	E100	1
chr14	44948158	44948208	E090	1
chr14	44948555	44948688	E098	1
chr14	44949005	44949103	E022,E050,E084	3
chr14	44949124	44949202	E084	1
chr14	44952205	44952302	E021	1
chr14	44955718	44955768	E051	1
chr14	44959291	44959351	E021	1
chr14	44959683	44959807	E021,E059	2
chr14	44959889	44960628	E003,E059,E081,E086,E097	5
chr14	44961511	44961609	E022	1
chr14	44963445	44963657	E006,E028,E059	3
chr14	44964895	44965012	E127	1
chr14	44967245	44967302	E093	1
chr14	44973694	44973744	E021	1
chr14	44974920	44975046	E003,E004,E008,E021,E022,E109,E123	7
chr14	44975766	44975835	E005	1
chr14	44977234	44977338	E083	1
chr14	44979382	44979436	E127	1
chr14	44979568	44979653	E083	1
chr14	44980086	44980166	E021,E022,E029,E034,E086,E088,E092,E100	8
chr14	44984417	44984467	E022	1
chr14	44985434	44985484	E022	1
chr14	44986801	44986904	E021	1
chr14	44987382	44987426	E097	1
chr14	44989060	44989120	E006	1
chr14	44991277	44991327	E050	1
chr14	44993753	44994030	E059,E083	2
chr14	44994693	44994743	E007	1
chr14	44994789	44994842	E021	1
chr14	44995719	44995783	E082	1
chr14	44995865	44995925	E088	1
chr14	44997065	44997119	E033	1
chr14	44997461	44997511	E007	1
chr14	44997839	44999204	E006,E007,E017,E028,E059,E081,E082,E083,E088,E089,E090,E124,E125,E126,E128	15
chr14	44999786	44999933	E080,E123,E125	3
chr14	45000850	45000944	E083	1
chr14	45000962	45001190	E005,E006,E081,E082,E083,E125,E128	7
chr14	45002167	45002217	E083	1
chr14	45003040	45003181	E021,E127	2
chr14	45003944	45004178	E003,E083	2
chr14	45004235	45004442	E081,E083	2
chr14	45004734	45004818	E082	1
chr14	45005109	45005502	E081,E082,E086,E088,E089,E090	6
chr14	45006524	45006578	E128	1
chr14	45006974	45007029	E017	1
chr14	45007894	45007944	E017	1
chr14	45014062	45014208	E021,E083	2
chr14	45015423	45015473	E088	1
chr14	45018328	45018388	E122	1
chr14	45018550	45018740	E059,E090	2
chr14	45019122	45019172	E090	1
chr14	45019188	45019228	E086	1
chr14	45019251	45019301	E032	1
chr14	45019446	45019528	E098	1
chr14	45022729	45022779	E021	1
chr14	45027749	45027832	E098	1
chr14	45028765	45028815	E092	1
chr14	45030069	45030119	E051	1
chr14	45030607	45030657	E088	1
chr14	45031141	45031185	E097	1
chr14	45031752	45031857	E081,E128	2
chr14	45032063	45032287	E081	1
chr14	45032848	45032915	E022	1
chr14	45033901	45033959	E007,E086	2
chr14	45034219	45034387	E028,E057,E088,E125	4
chr14	45034983	45035540	E028,E059	2
chr14	45037199	45037253	E098	1
chr14	45037367	45037521	E059,E090	2
chr14	45045627	45045810	E089,E090	2
chr14	45047859	45047951	E033,E086	2
chr14	45048336	45048415	E051	1
chr14	45054506	45054562	E100	1
chr14	45056398	45056458	E090	1
chr14	45057719	45057904	E028,E059	2
chr14	45057995	45058092	E059	1
chr14	45058254	45058423	E021,E059	2
chr14	45058476	45058639	E017,E028,E057	3
chr14	45058794	45058901	E097	1
chr14	45059530	45059771	E006,E059,E091	3
chr14	45060179	45060229	E082	1
chr14	45060528	45060594	E081,E082	2
chr14	45060874	45060945	E083	1
chr14	45061227	45061302	E093	1
chr14	45063257	45063361	E022	1
chr14	45064304	45064354	E091	1
chr14	45067506	45067575	E003	1
chr14	45068719	45068841	E093	1
chr14	45069136	45069186	E083	1
chr14	45071215	45071295	E022,E123	2
chr14	45071779	45071883	E032	1
chr14	45072047	45072336	E008,E022,E057	3
chr14	45072358	45072480	E083,E109	2
chr14	45072510	45072560	E050	1
chr14	45074014	45074117	E021,E083	2
chr14	45075154	45075204	E021	1
chr14	45075629	45075679	E022	1
chr14	45077238	45077302	E003	1
chr14	45077653	45077791	E022	1
chr14	45078164	45078253	E090	1
chr14	45078525	45078650	E089,E090	2
chr14	45078704	45078754	E090	1
chr14	45078883	45079856	E021,E022,E086,E088,E089,E090,E098	7
chr14	45079911	45080229	E089,E090	2
chr14	45080319	45080619	E089,E090,E093	3
chr14	45080749	45080812	E090	1
chr14	45081114	45081226	E021,E090,E119	3
chr14	45082382	45082547	E081	1
chr14	45082643	45082744	E088,E089,E090,E097	4
chr14	45082753	45082855	E081	1
chr14	45083358	45083419	E097	1
chr14	45083533	45083587	E081	1
chr14	45083598	45083678	E116	1
chr14	45084119	45084169	E109	1
chr14	45084344	45084476	E089,E090	2
chr14	45084962	45085106	E003,E021,E022	3
chr14	45085567	45085647	E059	1
chr14	45085827	45085944	E059	1
chr14	45086189	45086433	E059	1
chr14	45087825	45087904	E007	1
chr14	45088899	45089050	E083	1
chr14	45089113	45089210	E083	1
chr14	45089281	45089401	E083	1
chr14	45089418	45089950	E021,E082,E083,E086,E089,E090,E092,E125,E128	9
chr14	45090047	45090097	E090	1
chr14	45090526	45090602	E086,E097	2
chr14	45090706	45090751	E097	1
chr14	45091192	45091242	E083	1
chr14	45091352	45091406	E007	1
chr14	45091567	45091627	E007	1
chr14	45092333	45092417	E090	1
chr14	45093457	45093507	E017	1
chr14	45094411	45094573	E080,E083	2
chr14	45095008	45095058	E046	1
chr14	45095183	45095275	E021	1
chr14	45095522	45095562	E086	1
chr14	45095611	45095752	E006	1
chr14	45095836	45095965	E118	1
chr14	45096055	45096108	E021	1
chr14	45096616	45096696	E008	1
chr14	45098451	45098630	E090	1
chr14	45098668	45098889	E090	1
chr14	45099047	45099097	E090	1
chr14	45101529	45101589	E003	1
chr14	45104230	45104334	E088	1
chr14	45104480	45104929	E007,E083,E086,E088,E089,E090,E097,E098	8
chr14	45105161	45105211	E083	1
chr14	45105242	45105338	E088,E098	2
chr14	45105446	45105532	E097	1
chr14	45105964	45106117	E088,E090	2
chr14	45106400	45106450	E017	1
chr14	45108401	45108441	E086	1
chr14	45108558	45108714	E005,E083,E088,E097	4
chr14	45108758	45108830	E006	1
chr14	45108852	45109686	E006,E059,E083,E086,E088,E089,E090,E097	8
chr14	45109739	45109864	E082,E084	2
chr14	45117075	45117153	E021	1
chr14	45117908	45117952	E097	1
chr14	45118160	45118527	E021,E022,E083,E088	4
chr14	45119905	45120029	E005	1
chr14	45122489	45122622	E088,E089,E090	3
chr14	45122701	45124327	E081,E082,E083,E086,E088,E089,E090,E092	8
chr14	45125377	45125431	E098	1
chr14	45126185	45126235	E089	1
chr14	45126278	45127407	E003,E004,E005,E006,E007,E008,E021,E022,E059,E080,E081,E082,E083,E084,E086,E088,E089,E090,E091,E092,E093,E097,E098,E109,E114,E117,E128	27
chr14	45127408	45127519	E086,E088,E098	3
chr14	45127618	45128064	E007,E088,E128	3
chr14	45128947	45129000	E109	1
chr14	45130244	45130288	E097	1
chr14	45131189	45131239	E083	1
chr14	45131589	45132041	E006,E050,E051,E057,E084,E085,E088,E091,E097,E098,E109	11
chr14	45132293	45132350	E083	1
chr14	45132477	45132527	E021	1
chr14	45132567	45132766	E059	1
chr14	45132791	45132845	E033	1
chr14	45132873	45132953	E008	1
chr14	45132987	45133074	E007	1
chr14	45133190	45133439	E059	1
chr14	45134123	45134173	E022	1
chr14	45136003	45136094	E004	1
chr14	45136679	45136739	E004	1
chr14	45138148	45138212	E124	1
chr14	45138851	45138971	E123	1
chr14	45140238	45140278	E086	1
chr14	45142994	45143068	E109	1
chr14	45146342	45146406	E124	1
chr14	45147221	45147295	E091	1
chr14	45155017	45155067	E022	1
chr14	45158570	45158620	E093	1
chr14	45158686	45158745	E085	1
chr14	45158974	45159100	E116	1
chr14	45159836	45159971	E119	1
chr14	45160453	45160639	E059	1
chr14	45161853	45161903	E082	1
chr14	45162888	45162948	E003	1
chr14	45168518	45168572	E051	1
chr14	45169188	45169251	E088	1
chr14	45169331	45169931	E004,E006,E017,E021,E022,E059,E083,E086,E088,E089,E098,E125,E128	13
chr14	45170085	45170171	E083,E089	2
chr14	45170213	45170316	E007	1
chr14	45170431	45170501	E088	1
chr14	45170775	45171540	E004,E005,E006,E007,E017,E022,E051,E059,E083,E089,E090,E092,E114,E123,E125,E128	16
chr14	45171969	45172052	E089,E090	2
chr14	45172500	45172595	E086	1
chr14	45173320	45173377	E050	1
chr14	45180383	45180438	E086	1
chr14	45180899	45180949	E021	1
chr14	45180990	45182089	E003,E081,E086,E088,E089,E090,E097	7
chr14	45182096	45182347	E086,E090	2
chr14	45182677	45182737	E125	1
chr14	45182757	45182863	E021	1
chr14	45183147	45183210	E007,E086	2
chr14	45183412	45183494	E021	1
chr14	45183625	45183688	E033	1
chr14	45183905	45183959	E127	1
chr14	45186580	45186634	E127	1
chr14	45187556	45187749	E021,E022	2
chr14	45187785	45187843	E086,E127	2
chr14	45187964	45188141	E004	1
chr14	45188273	45188318	E080	1
chr14	45188320	45188360	E086	1
chr14	45188935	45188985	E092	1
chr14	45189853	45190323	E017,E021,E022,E028,E057,E059	6
chr14	45191829	45191879	E022	1
chr14	45192858	45192908	E085	1
chr14	45192911	45193038	E033,E084	2
chr14	45194758	45194909	E088	1
chr14	45195400	45195454	E088	1
chr14	45196439	45196509	E118	1
chr14	45197963	45198017	E098	1
chr14	45199859	45199909	E082	1
chr14	45200045	45200495	E084,E085	2
chr14	45200544	45200623	E084	1
chr14	45201228	45201614	E021,E084,E086,E089,E090,E125	6
chr14	45201793	45201843	E089	1
chr14	45202116	45202317	E088,E089,E090	3
chr14	45202761	45202822	E088,E089	2
chr14	45202912	45202969	E090	1
chr14	45202974	45203231	E081,E082,E088,E090,E097	5
chr14	45203246	45203486	E082,E088	2
chr14	45203744	45203882	E059,E088	2
chr14	45204019	45204078	E021,E088	2
chr14	45205084	45205313	E004	1
chr14	45205379	45205433	E128	1
chr14	45205589	45205852	E004,E125,E128	3
chr14	45206002	45206070	E007	1
chr14	45206457	45206547	E021	1
chr14	45206784	45206828	E097	1
chr14	45207160	45207220	E004	1
chr14	45207290	45207391	E097	1
chr14	45207551	45207712	E097	1
chr14	45208099	45208152	E088	1
chr14	45208946	45209299	E059	1
chr14	45209325	45209490	E005,E088,E091	3
chr14	45209791	45209841	E091	1
chr14	45210177	45210248	E088	1
chr14	45210469	45210660	E088,E089,E090,E097	4
chr14	45210675	45210913	E088,E089,E090,E098	4
chr14	45210955	45211022	E083	1
chr14	45211326	45211431	E021,E022	2
chr14	45211705	45211759	E091	1
chr14	45211893	45211966	E097	1
chr14	45212004	45212072	E097	1
chr14	45214097	45214147	E022	1
chr14	45214358	45214473	E051,E098	2
chr14	45214516	45214928	E086,E091	2
chr14	45217021	45217071	E021	1
chr14	45219840	45219884	E097	1
chr14	45220251	45220388	E081	1
chr14	45220706	45220863	E081,E082	2
chr14	45221196	45221246	E021	1
chr14	45221538	45221618	E017,E051,E081,E093,E098,E118	6
chr14	45222191	45222321	E081	1
chr14	45222488	45222538	E021	1
chr14	45223797	45223878	E084	1
chr14	45225180	45225234	E127	1
chr14	45225723	45226143	E022,E083,E088,E089,E090,E123,E125,E128	8
chr14	45227358	45227466	E090	1
chr14	45228538	45228870	E006,E059,E086,E088,E092	5
chr14	45229346	45229396	E091	1
chr14	45229884	45229943	E084	1
chr14	45229968	45231045	E004,E021,E022,E059,E082,E086,E088,E122	8
chr14	45231221	45231301	E119	1
chr14	45231688	45231738	E007	1
chr14	45232482	45232552	E128	1
chr14	45232645	45232831	E006,E017,E125	3
chr14	45235183	45235296	E004,E008	2
chr14	45236266	45236378	E022	1
chr14	45236713	45237286	E004,E005,E021,E022,E086,E088,E091,E093,E123,E124	10
chr14	45237545	45237865	E004,E005,E007,E008,E021,E088,E091,E128	8
chr14	45237915	45238017	E088,E128	2
chr14	45238151	45238231	E086	1
chr14	45238294	45238381	E017,E080,E088	3
chr14	45238418	45238468	E022	1
chr14	45238577	45238617	E086	1
chr14	45238715	45238755	E086	1
chr14	45238757	45238807	E007	1
chr14	45239402	45239947	E088	1
chr14	45240094	45240148	E127	1
chr14	45240327	45240584	E081,E082,E088,E089,E090,E092	6
chr14	45240666	45241422	E004,E005,E006,E085,E088,E090,E091,E092,E094,E128	10
chr14	45241729	45241779	E090	1
chr14	45242038	45242092	E098	1
chr14	45242428	45242492	E021,E022,E029,E032,E034,E046,E051,E081,E082,E083,E086,E089,E093	13
chr14	45243642	45243890	E081,E082	2
chr14	45243947	45244001	E081	1
chr14	45244211	45244300	E021,E081	2
chr14	45244338	45244388	E022	1
chr14	45244576	45244638	E017	1
chr14	45245500	45245550	E109	1
chr14	45246245	45246493	E059,E088	2
chr14	45246844	45247050	E083,E086	2
chr14	45247061	45247111	E022	1
chr14	45247136	45247200	E081	1
chr14	45247323	45247377	E100	1
chr14	45247453	45247493	E086	1
chr14	45247520	45248594	E003,E004,E005,E006,E007,E017,E021,E022,E057,E059,E083,E084,E085,E086,E088,E089,E090,E091,E092,E097,E098,E100,E118,E120,E121,E123,E125,E126,E128	29
chr14	45249321	45249371	E022	1
chr14	45249660	45249909	E004,E005,E022,E083,E091	5
chr14	45249914	45249989	E083	1
chr14	45250234	45250284	E083	1
chr14	45250385	45250490	E089,E090	2
chr14	45250621	45250710	E090	1
chr14	45251300	45251400	E088	1
chr14	45251498	45251548	E088	1
chr14	45251810	45252652	E004,E006,E007,E017,E021,E050,E057,E059,E083,E089,E090,E092,E098,E125,E128	15
chr14	45252707	45252829	E004	1
chr14	45252831	45252885	E127	1
chr14	45252905	45253570	E050,E123	2
chr14	45253587	45253637	E022	1
chr14	45253681	45253761	E116,E124	2
chr14	45254235	45254715	E006,E017,E059,E125,E128	5
chr14	45256166	45256216	E082	1
chr14	45256380	45256433	E082	1
chr14	45256585	45256635	E093	1
chr14	45256808	45256858	E022	1
chr14	45256992	45257066	E021,E034,E086,E125	4
chr14	45257207	45257257	E088	1
chr14	45257973	45258084	E017,E090,E126	3
chr14	45258132	45258212	E057	1
chr14	45258880	45258950	E080	1
chr14	45259705	45259755	E022	1
chr14	45261055	45261210	E006,E017,E125,E128	4
chr14	45262817	45262994	E083,E088	2
chr14	45263066	45263146	E116	1
chr14	45263263	45264018	E006,E059,E081,E083,E088,E089,E097	7
chr14	45264483	45264548	E088	1
chr14	45265017	45265260	E003,E004,E005,E017,E021,E022,E057,E088,E091,E094,E098,E125,E128	13
chr14	45266872	45266936	E088	1
chr14	45267025	45267093	E007,E127	2
chr14	45267724	45267836	E021,E086	2
chr14	45268019	45268172	E032,E051,E080,E081,E097,E118	6
chr14	45270312	45270362	E021	1
chr14	45272170	45272990	E003,E004,E005,E006,E007,E008,E017,E021,E022,E028,E032,E033,E034,E050,E051,E055,E056,E057,E059,E080,E081,E082,E083,E084,E085,E086,E088,E089,E090,E091,E092,E093,E094,E097,E098,E100,E109,E114,E116,E117,E119,E120,E121,E122,E123,E124,E125,E126,E127,E128	50
chr14	45273228	45273282	E100	1
chr14	45273512	45273562	E089	1
chr14	45273565	45274112	E081,E082,E088,E089,E090,E092,E126	7
chr14	45274215	45274265	E083	1
chr14	45274446	45274563	E007,E057	2
chr14	45274611	45274703	E123	1
chr14	45275475	45275515	E086	1
chr14	45277041	45277101	E005	1
chr14	45277136	45277204	E128	1
chr14	45278491	45278551	E125	1
chr14	45279314	45279368	E127	1
chr14	45280877	45280927	E090	1
chr14	45281412	45281472	E122	1
chr14	45281952	45282314	E003,E021,E022,E124	4
chr14	45284281	45284362	E017	1
chr14	45285192	45285360	E059	1
chr14	45286098	45286211	E088	1
chr14	45287146	45287238	E021	1
chr14	45287246	45287296	E082	1
chr14	45288160	45288240	E114,E127	2
chr14	45289359	45289783	E004,E007,E021,E022	4
chr14	45289827	45290114	E003,E004,E005,E007,E008,E021,E022,E083,E086,E088,E118	11
chr14	45290583	45290720	E022,E086	2
chr14	45291556	45291728	E081	1
chr14	45295584	45295635	E083	1
chr14	45296792	45296856	E086	1
chr14	45297384	45297495	E083,E090,E126	3
chr14	45298122	45298640	E059	1
chr14	45298907	45298971	E082	1
chr14	45299194	45300004	E059,E081,E082,E086,E089,E090,E126	7
chr14	45300316	45300411	E057	1
chr14	45301639	45301893	E006,E081,E082	3
chr14	45302395	45303327	E006,E017,E028,E057,E059,E080,E086,E100,E114,E117,E125,E126,E128	13
chr14	45303526	45303757	E046,E059,E080,E081,E086	5
chr14	45303779	45303893	E059	1
chr14	45303973	45304013	E086	1
chr14	45304594	45304763	E088	1
chr14	45304828	45304878	E082	1
chr14	45305366	45305449	E100	1
chr14	45305507	45305571	E124	1
chr14	45307437	45307517	E059	1
chr14	45307535	45307585	E022	1
chr14	45307690	45307961	E081,E082,E109	3
chr14	45309379	45309773	E004,E059,E097	3
chr14	45310399	45310450	E082,E086	2
chr14	45310635	45310734	E022	1
chr14	45310944	45311058	E022	1
chr14	45312483	45312527	E097	1
chr14	45314754	45315029	E017,E021,E022,E083,E093	5
chr14	45315139	45315189	E007	1
chr14	45315338	45315830	E003,E004,E005,E006,E007,E008,E017,E021,E022,E028,E032,E033,E034,E046,E050,E051,E055,E056,E057,E059,E080,E081,E082,E083,E084,E085,E086,E088,E089,E090,E091,E092,E093,E097,E098,E100,E109,E114,E116,E117,E118,E119,E120,E121,E122,E123,E124,E125,E126,E127,E128	51
chr14	45316087	45316141	E081	1
chr14	45316875	45317027	E082,E114	2
chr14	45317193	45317482	E006,E017,E033,E057,E086,E114,E119,E120,E125,E126,E128	11
chr14	45318016	45318066	E091	1
chr14	45318145	45318247	E003,E005	2
chr14	45318296	45318395	E005	1
chr14	45318593	45318643	E088	1
chr14	45318646	45318726	E004,E008	2
chr14	45323500	45323567	E055,E114	2
chr14	45329820	45329870	E021	1
chr14	45331240	45331341	E086	1
chr14	45332192	45332232	E086	1
chr14	45332338	45332403	E089	1
chr14	45332407	45332457	E092	1
chr14	45332469	45332876	E082,E089,E090,E092,E127	5
chr14	45333009	45333085	E007	1
chr14	45333293	45333353	E006	1
chr14	45334172	45334279	E116	1
chr14	45334283	45334323	E086	1
chr14	45335003	45335065	E004	1
chr14	45335085	45335164	E093	1
chr14	45335314	45335368	E098	1
chr14	45335630	45335680	E050	1
chr14	45337628	45337781	E004,E093	2
chr14	45337793	45337865	E004	1
chr14	45338249	45338311	E034	1
chr14	45338362	45338416	E098	1
chr14	45338676	45338810	E022,E046	2
chr14	45342736	45342937	E021,E022	2
chr14	45343001	45343109	E003,E008,E021	3
chr14	45343134	45343184	E114	1
chr14	45343635	45343675	E086	1
chr14	45344944	45344994	E089	1
chr14	45345481	45345541	E003	1
chr14	45346213	45346289	E088,E124	2
chr14	45346299	45346352	E022,E082	2
chr14	45346597	45346647	E022	1
chr14	45348825	45348889	E021	1
chr14	45353689	45353739	E022	1
chr14	45354743	45354793	E114	1
chr14	45355606	45355656	E032	1
chr14	45356667	45356717	E021	1
chr14	45356742	45356782	E086	1
chr14	45357063	45357159	E021,E086	2
chr14	45357787	45357902	E007,E046	2
chr14	45358000	45358040	E086	1
chr14	45358091	45358131	E034	1
chr14	45358241	45358291	E088	1
chr14	45358479	45358529	E088	1
chr14	45358596	45359667	E017,E059,E080,E083,E084,E085,E086,E088,E092,E094,E109,E116,E123,E127	14
chr14	45359789	45359846	E109	1
chr14	45361074	45361197	E120,E121	2
chr14	45361260	45361569	E059,E084,E116,E118,E124	5
chr14	45361626	45361680	E127	1
chr14	45361741	45362121	E021,E082,E090,E120,E121	5
chr14	45362518	45362568	E090	1
chr14	45362809	45362863	E100	1
chr14	45363118	45363175	E034	1
chr14	45364652	45364702	E032	1
chr14	45364797	45364883	E097,E128	2
chr14	45364891	45365513	E005,E006,E017,E028,E032,E033,E055,E056,E057,E084,E091,E093,E119,E120,E121,E125,E126,E128	18
chr14	45365523	45368317	E003,E004,E005,E006,E007,E008,E017,E021,E022,E028,E029,E032,E033,E034,E046,E050,E051,E055,E056,E057,E059,E080,E081,E082,E083,E084,E085,E086,E088,E089,E090,E091,E092,E093,E094,E097,E098,E100,E109,E114,E116,E117,E118,E119,E120,E121,E122,E123,E124,E125,E126,E127,E128	53
chr14	45368351	45368517	E083,E084,E090,E098	4
chr14	45368573	45368623	E090	1
chr14	45368921	45368971	E083	1
chr14	45369373	45369423	E091	1
chr14	45369457	45369557	E083	1
chr14	45370455	45370495	E034	1
chr14	45370920	45371260	E081,E082,E089,E093	4
chr14	45371293	45371347	E081	1
chr14	45373353	45373432	E083,E118	2
chr14	45373613	45373663	E083	1
chr14	45373980	45374030	E083	1
chr14	45374856	45374906	E007	1
chr14	45375969	45376024	E081	1
chr14	45377618	45377668	E088	1
chr14	45377978	45378022	E080	1
chr14	45378598	45378657	E086	1
chr14	45379460	45379510	E017	1
chr14	45379958	45380008	E021	1
chr14	45380113	45380475	E003,E008,E021,E022,E034,E086,E090,E097,E120,E121	10
chr14	45380557	45380748	E003,E021,E050,E127	4
chr14	45380828	45381766	E032,E050,E055,E080,E083,E085,E086,E088,E089,E090,E092,E097,E100,E125,E128	15
chr14	45381782	45382129	E050,E051,E057,E059,E080,E083,E088,E097,E098,E100,E114,E126	12
chr14	45382145	45382196	E021,E051	2
chr14	45382244	45382297	E032	1
chr14	45382500	45382570	E118	1
chr14	45382702	45383220	E003,E004,E005,E006,E007,E008,E017,E021,E022,E028,E032,E033,E034,E046,E050,E051,E055,E056,E057,E059,E080,E081,E082,E083,E084,E085,E086,E088,E089,E090,E091,E092,E093,E094,E097,E098,E100,E109,E114,E117,E118,E119,E120,E121,E122,E123,E125,E126,E127,E128	50
chr14	45383328	45383419	E083	1
chr14	45383456	45383551	E083,E097	2
chr14	45383627	45383677	E022	1
chr14	45383783	45383910	E021,E083	2
chr14	45383980	45384483	E003,E004,E006,E007,E008,E017,E021,E022,E032,E050,E051,E055,E056,E057,E081,E082,E083,E086,E088,E089,E090,E092,E093,E097,E100,E114,E117,E118,E121,E123,E124,E125,E126,E127,E128	35
chr14	45384499	45384753	E007,E008,E055,E083,E127	5
chr14	45385070	45385380	E050,E091,E119	3
chr14	45385525	45385579	E033	1
chr14	45386438	45386570	E005,E007,E032	3
chr14	45386607	45386657	E090	1
chr14	45387576	45387637	E127	1
chr14	45388598	45388648	E021	1
chr14	45388817	45388867	E051	1
chr14	45389429	45389479	E021	1
chr14	45389929	45390022	E055	1
chr14	45390941	45390985	E097	1
chr14	45391456	45391496	E034	1
chr14	45391531	45391611	E059	1
chr14	45391853	45391947	E127	1
chr14	45392825	45392885	E006	1
chr14	45392978	45393067	E007,E083	2
chr14	45393475	45393518	E034	1
chr14	45393753	45393833	E123	1
chr14	45394722	45394772	E046	1
chr14	45397250	45397290	E086	1
chr14	45398078	45398273	E034,E046	2
chr14	45398753	45398802	E034	1
chr14	45400017	45400381	E059	1
chr14	45400598	45400648	E091	1
chr14	45400913	45400967	E109	1
chr14	45403346	45403396	E093	1
chr14	45403442	45403511	E100	1
chr14	45404107	45404175	E021,E100	2
chr14	45404344	45404423	E127	1
chr14	45404481	45404631	E017	1
chr14	45405520	45405570	E055	1
chr14	45405674	45405874	E004,E034,E118	3
chr14	45405898	45406113	E004,E090	2
chr14	45406217	45406267	E021	1
chr14	45406952	45407038	E100	1
chr14	45407041	45407081	E086	1
chr14	45407161	45407201	E034	1
chr14	45408006	45408056	E021	1
chr14	45408398	45408451	E050	1
chr14	45408721	45408931	E004,E091	2
chr14	45409943	45409989	E034	1
chr14	45410245	45410504	E033,E034,E093	3
chr14	45410520	45410617	E034,E093	2
chr14	45410890	45411112	E090,E120,E126,E128	4
chr14	45411257	45412128	E033,E046,E059	3
chr14	45412886	45412987	E097	1
chr14	45414231	45415168	E017,E021,E055,E056,E081,E082,E089,E090,E098,E120,E121,E125,E126,E128	14
chr14	45416271	45416359	E124	1
chr14	45417076	45417126	E092	1
chr14	45417192	45417242	E021	1
chr14	45417282	45417322	E034	1
chr14	45417341	45417552	E092,E094	2
chr14	45417865	45417905	E034	1
chr14	45420140	45420190	E022	1
chr14	45420292	45420601	E033,E083,E084,E085,E091,E100,E109,E119	8
chr14	45421223	45421273	E114	1
chr14	45421807	45421857	E114	1
chr14	45422044	45422099	E046	1
chr14	45422592	45422679	E127	1
chr14	45422751	45422908	E003,E022,E080,E116	4
chr14	45422945	45422989	E097	1
chr14	45423311	45423361	E046	1
chr14	45423597	45423804	E059	1
chr14	45424291	45424341	E046	1
chr14	45424403	45424456	E097	1
chr14	45424546	45424596	E082	1
chr14	45424614	45424694	E057	1
chr14	45424883	45424982	E080,E088	2
chr14	45425183	45425223	E034	1
chr14	45425643	45425685	E034	1
chr14	45425884	45425947	E127	1
chr14	45427438	45427585	E046,E083,E094,E109,E127	5
chr14	45427855	45428067	E080,E083,E093,E100,E117,E118,E120,E123,E126	9
chr14	45428395	45428739	E006,E080,E100,E109,E116,E117,E125,E127	8
chr14	45429191	45429884	E004,E006,E007,E008,E017,E028,E032,E034,E046,E050,E051,E055,E057,E059,E080,E083,E084,E085,E086,E088,E089,E090,E092,E093,E097,E100,E109,E114,E116,E117,E119,E120,E121,E122,E123,E124,E125,E126,E127,E128	40
chr14	45429890	45434146	E003,E004,E005,E006,E007,E008,E017,E021,E022,E028,E029,E032,E033,E034,E046,E050,E051,E055,E056,E057,E059,E080,E081,E082,E083,E084,E085,E086,E088,E089,E090,E091,E092,E093,E094,E097,E098,E100,E109,E114,E116,E117,E118,E119,E120,E121,E122,E123,E124,E125,E126,E127,E128	53
chr14	45434198	45434242	E080	1
chr14	45434244	45434470	E032,E034,E050,E088,E117,E122	6
chr14	45434806	45434889	E021,E034,E080	3
chr14	45435113	45435227	E089,E098	2
chr14	45435987	45436437	E004,E006,E007,E017,E021,E022,E055,E056,E059,E080,E082,E083,E085,E088,E093,E116,E118,E123,E126,E128	20
chr14	45436532	45437027	E004,E055,E059,E080,E083,E088,E097,E116,E117,E123	10
chr14	45437182	45437383	E083	1
chr14	45437925	45438055	E007,E080	2
chr14	45438114	45438221	E005,E086	2
chr14	45439028	45439194	E093,E116	2
chr14	45440211	45440464	E116	1
chr14	45440993	45441363	E021,E022,E029,E046,E051,E093,E116,E124	8
chr14	45441547	45441682	E033,E034	2
chr14	45441697	45441777	E119	1
chr14	45442069	45442211	E116,E127	2
chr14	45444768	45444810	E086	1
chr14	45445531	45445610	E004	1
chr14	45447441	45447506	E090	1
chr14	45448551	45449670	E017,E021,E080,E082,E083,E086,E088,E089,E090,E092,E093,E094,E097,E098,E100,E117,E122,E124,E125,E127,E128	21
chr14	45450391	45450524	E007,E080,E086,E116	4
chr14	45450577	45450768	E050,E057,E080,E083,E093,E097,E116,E121	8
chr14	45451090	45451193	E080,E114	2
chr14	45451626	45451797	E021,E034,E080	3
chr14	45451899	45452106	E059,E080,E121,E125	4
chr14	45452260	45452465	E004,E080,E082	3
chr14	45452602	45452686	E032,E050,E093	3
chr14	45452829	45452883	E094	1
chr14	45453888	45453938	E022	1
chr14	45454073	45454156	E050	1
chr14	45454821	45454931	E003,E022	2
chr14	45455718	45455774	E021	1
chr14	45456119	45456169	E082	1
chr14	45456640	45456741	E120,E121	2
chr14	45457526	45457577	E083	1
chr14	45457816	45458406	E004,E006,E021,E022,E032,E034,E050,E051,E080,E082,E083,E086,E088,E089,E090,E092,E097,E098,E100,E116,E120,E121,E125,E126,E127	25
chr14	45458695	45458745	E032	1
chr14	45458782	45458976	E029,E050,E051,E059,E083,E088,E089,E091,E092,E097,E124	11
chr14	45459109	45459707	E004,E032,E050,E051,E059,E082,E083,E084,E086,E088,E100,E116	12
chr14	45459749	45459979	E059	1
chr14	45460072	45460112	E086	1
chr14	45460493	45460563	E082	1
chr14	45460703	45460908	E059	1
chr14	45461241	45461281	E034	1
chr14	45461594	45461644	E082	1
chr14	45461745	45461795	E082	1
chr14	45461856	45461951	E003,E021	2
chr14	45462398	45462448	E022	1
chr14	45462592	45462636	E097	1
chr14	45462684	45462729	E080	1
chr14	45464037	45464836	E022,E059,E080,E083,E092,E114,E118	7
chr14	45464924	45465490	E006,E021,E059,E109,E114,E117,E126,E127	8
chr14	45465553	45465654	E059,E109	2
chr14	45465720	45465808	E059	1
chr14	45466115	45466197	E082	1
chr14	45466205	45466289	E022	1
chr14	45466914	45466974	E125	1
chr14	45468159	45468302	E090	1
chr14	45468312	45468375	E082	1
chr14	45468573	45468686	E032,E088,E091	3
chr14	45469031	45469081	E050	1
chr14	45471489	45471539	E021	1
chr14	45473328	45473392	E021	1
chr14	45473445	45473543	E086	1
chr14	45474238	45474288	E091	1
chr14	45474562	45474602	E086	1
chr14	45477657	45477745	E127	1
chr14	45478506	45478546	E086	1
chr14	45478864	45478914	E093	1
chr14	45480656	45480696	E086	1
chr14	45480776	45480970	E114,E126	2
chr14	45482609	45482711	E119	1
chr14	45482740	45482862	E029	1
chr14	45482905	45482955	E088	1
chr14	45483070	45483384	E006,E021,E022,E029,E046,E057,E091,E124	8
chr14	45483446	45483570	E029,E124,E126	3
chr14	45483732	45483782	E109	1
chr14	45485491	45485570	E022	1
chr14	45487775	45487829	E128	1
chr14	45488351	45488401	E021	1
chr14	45488956	45489047	E022	1
chr14	45489388	45489445	E097	1
chr14	45490756	45490810	E100	1
chr14	45491266	45491320	E100	1
chr14	45493678	45493722	E097	1
chr14	45494352	45494402	E091	1
chr14	45495905	45495981	E033	1
chr14	45496399	45496459	E006	1
chr14	45497394	45497434	E034	1
chr14	45497451	45497632	E126	1
chr14	45498088	45498132	E097	1
chr14	45501641	45501900	E109	1
chr14	45501961	45502032	E086,E109	2
chr14	45503395	45503467	E100	1
chr14	45503666	45503819	E122	1
chr14	45504199	45504249	E021	1
chr14	45505968	45506018	E046	1
chr14	45506317	45506371	E081	1
chr14	45506384	45506524	E006,E022	2
chr14	45507332	45507392	E122	1
chr14	45507576	45507646	E118	1
chr14	45507753	45507852	E004,E021,E083	3
chr14	45507854	45508479	E003,E004,E007,E008,E021,E022,E084,E114	8
chr14	45508674	45508765	E118	1
chr14	45508834	45508924	E007	1
chr14	45509032	45509082	E121	1
chr14	45510603	45510653	E093	1
chr14	45510943	45511077	E003,E083	2
chr14	45511168	45511234	E089	1
chr14	45511998	45512048	E022	1
chr14	45512717	45512767	E083	1
chr14	45513940	45514190	E080,E092,E098,E118,E127	5
chr14	45515227	45515277	E109	1
chr14	45515766	45515832	E127	1
chr14	45517775	45517972	E086,E119,E124	3
chr14	45518072	45518588	E029,E032,E033,E050,E051,E100,E117,E123,E124	9
chr14	45519244	45519329	E080	1
chr14	45520500	45520637	E017,E051,E055,E089,E126	5
chr14	45523663	45523713	E082	1
chr14	45523947	45523987	E086	1
chr14	45524944	45524984	E086	1
chr14	45526212	45526262	E022	1
chr14	45526950	45527000	E084	1
chr14	45527082	45527509	E084,E118	2
chr14	45529692	45529775	E124	1
chr14	45530480	45530530	E083	1
chr14	45532168	45532273	E059	1
chr14	45532339	45532487	E059	1
chr14	45532980	45533051	E051	1
chr14	45533874	45533924	E083	1
chr14	45534549	45535608	E004,E005,E006,E080,E083,E088,E089,E090,E100,E120,E121,E125,E126,E128	14
chr14	45535823	45535873	E093	1
chr14	45535984	45536024	E086	1
chr14	45537292	45537473	E005,E091	2
chr14	45537640	45537931	E004,E005,E006,E091,E125	5
chr14	45539428	45539741	E006,E017,E022,E055,E056,E057,E059,E082,E089,E100,E114,E118,E120,E121,E126,E127	16
chr14	45540852	45540921	E006	1
chr14	45541225	45541727	E006,E021,E022,E032,E080,E083,E084,E085,E086,E114	10
chr14	45542297	45542370	E083	1
chr14	45542461	45543036	E021,E081,E082,E083,E128	5
chr14	45543850	45543918	E097	1
chr14	45544225	45544275	E021	1
chr14	45544904	45545044	E022	1
chr14	45545668	45545749	E004,E021	2
chr14	45545801	45545851	E021	1
chr14	45546272	45546358	E082	1
chr14	45547927	45547977	E082	1
chr14	45548279	45548323	E097	1
chr14	45548549	45548612	E122	1
chr14	45549020	45549070	E084	1
chr14	45549608	45549658	E021	1
chr14	45549917	45550044	E022,E086,E100	3
chr14	45550326	45550615	E004,E021,E022,E034,E057,E118	6
chr14	45551319	45551425	E080,E084,E086	3
chr14	45551630	45552233	E021,E022,E032,E034,E046,E080,E084,E093,E098,E109,E114	11
chr14	45552240	45554714	E003,E004,E005,E006,E007,E008,E017,E021,E022,E028,E029,E032,E033,E034,E046,E050,E051,E055,E056,E057,E059,E080,E081,E082,E083,E084,E085,E086,E088,E089,E090,E091,E092,E093,E094,E097,E098,E100,E109,E114,E116,E117,E118,E119,E120,E121,E122,E123,E124,E125,E126,E127,E128	53
chr14	45554736	45554819	E034,E088	2
chr14	45554840	45555064	E017,E022,E033,E046,E088,E089,E117,E121,E126,E127	10
chr14	45555833	45555926	E123	1
chr14	45556104	45556175	E034,E127	2
chr14	45556343	45556412	E034	1
chr14	45556463	45556513	E022	1
chr14	45556673	45556735	E032	1
chr14	45557066	45557128	E007	1
chr14	45557138	45557178	E034	1
chr14	45557231	45557281	E021	1
chr14	45557300	45557350	E046	1
chr14	45557497	45557774	E028,E034,E050,E057,E084,E085,E094,E109,E116,E119,E127	11
chr14	45557899	45558036	E059,E127	2
chr14	45558333	45558384	E034	1
chr14	45558904	45558959	E034	1
chr14	45559091	45559618	E006,E017,E028,E034,E046,E050,E055,E056,E057,E059,E100,E109,E116,E117,E119,E120,E121,E123,E124,E125,E126,E127,E128	23
chr14	45559641	45559721	E123	1
chr14	45559727	45559777	E109	1
chr14	45559855	45559995	E127	1
chr14	45560049	45560106	E127	1
chr14	45560361	45560485	E080	1
chr14	45560519	45560598	E046	1
chr14	45560651	45560705	E033	1
chr14	45560925	45561258	E006,E017,E021,E028,E050,E055,E056,E057,E114,E117,E119,E120,E121,E122,E125,E126,E127,E128	18
chr14	45561404	45561504	E021	1
chr14	45562071	45562167	E006	1
chr14	45563632	45563675	E086	1
chr14	45564427	45564656	E083,E084,E097,E116	4
chr14	45565316	45565388	E081	1
chr14	45565580	45565711	E114,E127	2
chr14	45566408	45566458	E032	1
chr14	45566980	45567119	E119,E127	2
chr14	45569050	45569127	E033	1
chr14	45569626	45569666	E034	1
chr14	45570699	45570820	E100	1
chr14	45571221	45571332	E032,E086	2
chr14	45571456	45571510	E127	1
chr14	45572905	45573032	E007,E084,E127	3
chr14	45573100	45573150	E084	1
chr14	45573155	45573329	E004,E007,E084,E094	4
chr14	45573505	45574263	E004,E084,E085,E093,E109,E119	6
chr14	45575014	45575082	E034	1
chr14	45576771	45576825	E127	1
chr14	45578433	45578487	E127	1
chr14	45578894	45578948	E127	1
chr14	45578976	45579020	E097	1
chr14	45579112	45579162	E022	1
chr14	45579306	45579356	E082	1
chr14	45579377	45579457	E124	1
chr14	45579526	45579580	E033	1
chr14	45579604	45579684	E007,E116	2
chr14	45580252	45580303	E097	1
chr14	45581827	45581963	E127	1
chr14	45581971	45582031	E122	1
chr14	45582113	45583095	E005,E006,E017,E033,E034,E050,E051,E055,E057,E059,E080,E083,E084,E085,E086,E088,E090,E092,E094,E098,E100,E109,E114,E116,E118,E120,E122,E123,E125,E126,E127,E128	32
chr14	45583420	45583460	E086	1
chr14	45583915	45584003	E123	1
chr14	45584904	45584960	E081	1
chr14	45585097	45585211	E109	1
chr14	45585415	45585465	E046	1
chr14	45585493	45585584	E125	1
chr14	45586121	45586171	E022	1
chr14	45586210	45586345	E089,E100,E124	3
chr14	45586732	45586786	E127	1
chr14	45587069	45587279	E057,E093,E119	3
chr14	45588096	45588146	E021	1
chr14	45588593	45588643	E121	1
chr14	45588743	45588885	E123	1
chr14	45589292	45589716	E032,E090,E123	3
chr14	45590537	45590669	E116	1
chr14	45592503	45592769	E050,E059,E123,E127	4
chr14	45593361	45593401	E034	1
chr14	45593475	45593525	E088	1
chr14	45593824	45593874	E021	1
chr14	45594925	45595032	E127	1
chr14	45595163	45595240	E022,E093	2
chr14	45595338	45595400	E003	1
chr14	45595951	45596005	E127	1
chr14	45597911	45597981	E118	1
chr14	45598212	45598266	E127	1
chr14	45598286	45598390	E100	1
chr14	45598397	45598741	E083,E090,E098,E100	4
chr14	45598784	45598859	E090	1
chr14	45599139	45599189	E055	1
chr14	45599768	45599818	E055	1
chr14	45600141	45600241	E034,E123	2
chr14	45600267	45600540	E021,E028,E032,E034,E083,E091,E100,E116,E123,E127	10
chr14	45600904	45601034	E034,E083	2
chr14	45601048	45601102	E127	1
chr14	45601234	45601321	E034,E127	2
chr14	45601819	45601869	E046	1
chr14	45601932	45602010	E032	1
chr14	45602044	45602094	E046	1
chr14	45602164	45602294	E032	1
chr14	45602506	45602570	E083,E091	2
chr14	45602688	45606192	E003,E004,E005,E006,E007,E008,E017,E021,E022,E028,E029,E032,E033,E034,E046,E050,E051,E055,E056,E057,E059,E080,E081,E082,E083,E084,E085,E086,E088,E089,E090,E091,E092,E093,E094,E097,E098,E100,E109,E114,E116,E117,E118,E119,E120,E121,E122,E123,E124,E125,E126,E127,E128	53
chr14	45606209	45606533	E006,E034,E083,E098,E117,E119,E123,E127	8
chr14	45606571	45606621	E083	1
chr14	45606627	45606930	E055,E117,E123,E126,E127	5
chr14	45607121	45607175	E033	1
chr14	45607797	45607892	E098	1
chr14	45608557	45608613	E127	1
chr14	45609266	45609310	E097	1
chr14	45609780	45610267	E003,E021,E022,E028,E057,E094,E114,E119,E127	9
chr14	45610605	45610793	E003,E021,E022,E080,E086	5
chr14	45610827	45610889	E021,E080	2
chr14	45611390	45611547	E029,E032,E033,E050,E051,E124	6
chr14	45611997	45612048	E032	1
chr14	45613623	45613704	E057,E127	2
chr14	45613782	45614334	E057,E083,E116,E124	4
chr14	45614475	45614753	E021,E116,E121,E127,E128	5
chr14	45615568	45615652	E021,E127	2
chr14	45615713	45615785	E007	1
chr14	45616767	45616817	E021	1
chr14	45618544	45618604	E017	1
chr14	45618968	45619060	E127	1
chr14	45619727	45619922	E003,E007,E021,E022,E050	5
chr14	45620001	45620098	E021	1
chr14	45620876	45620926	E021	1
chr14	45620930	45621009	E007	1
chr14	45621330	45621380	E021	1
chr14	45621958	45622008	E083	1
chr14	45622352	45622648	E083,E125	2
chr14	45622708	45622759	E083	1
chr14	45625270	45625320	E091	1
chr14	45625340	45625521	E017,E028,E050,E056,E057,E080,E083,E091,E100,E116,E120,E121,E125,E127,E128	15
chr14	45626669	45626719	E092	1
chr14	45627442	45627512	E118	1
chr14	45628063	45628113	E083	1
chr14	45628390	45628461	E091	1
chr14	45632335	45632379	E097	1
chr14	45633059	45633109	E022	1
chr14	45633253	45633324	E086	1
chr14	45633332	45634192	E091	1
chr14	45634941	45635225	E092,E094	2
chr14	45635548	45635598	E022	1
chr14	45635739	45635779	E086	1
chr14	45636819	45637358	E057,E119,E127	3
chr14	45638425	45638475	E007	1
chr14	45638681	45638731	E114	1
chr14	45639378	45639428	E021	1
chr14	45643777	45643831	E127	1
chr14	45646069	45646167	E119	1
chr14	45646187	45646674	E006,E017,E028,E029,E055,E056,E057,E088,E117,E119,E120,E121,E124,E125,E126,E127,E128	17
chr14	45646724	45646830	E119	1
chr14	45649394	45649474	E008	1
chr14	45649566	45649620	E128	1
chr14	45649652	45649823	E003,E056,E117	3
chr14	45649864	45650076	E021,E056,E057,E117,E119,E120,E124,E125,E128	9
chr14	45650237	45650290	E021	1
chr14	45650630	45650860	E017,E022,E121,E122,E125,E128	6
chr14	45651161	45651270	E021,E122	2
chr14	45651324	45651384	E122	1
chr14	45651482	45651536	E127	1
chr14	45651553	45651710	E017,E125,E128	3
chr14	45651762	45651822	E125	1
chr14	45652849	45652889	E086	1
chr14	45653478	45653528	E090	1
chr14	45653988	45654038	E021	1
chr14	45654412	45654576	E017,E028,E046,E055,E056,E119,E120,E121,E125,E126,E127,E128	12
chr14	45654654	45654768	E116	1
chr14	45655190	45655334	E091,E117	2
chr14	45655810	45655890	E119	1
chr14	45656026	45656137	E003,E021,E091	3
chr14	45656150	45656347	E091,E098	2
chr14	45657292	45657335	E086	1
chr14	45658306	45658409	E021,E118	2
chr14	45660597	45660647	E021	1
chr14	45660654	45660704	E022	1
chr14	45661724	45662002	E003,E091	2
chr14	45662094	45662179	E091	1
chr14	45662275	45662440	E091	1
chr14	45662477	45662618	E007,E022,E091	3
chr14	45662906	45662956	E022	1
chr14	45664290	45664376	E034,E091	2
chr14	45664377	45664623	E091,E116	2
chr14	45664685	45665005	E091,E120	2
chr14	45665106	45665197	E097,E124	2
chr14	45665348	45665428	E116	1
chr14	45665881	45666121	E022,E029,E083,E116,E120	5
chr14	45666479	45666519	E086	1
chr14	45667338	45667418	E057	1
chr14	45667553	45668870	E006,E007,E017,E021,E022,E028,E055,E056,E057,E059,E080,E086,E119,E120,E121,E125,E126,E127,E128	19
chr14	45668901	45668980	E006,E055	2
chr14	45669156	45669206	E109	1
chr14	45669509	45669689	E022,E117,E128	3
chr14	45669741	45669781	E086	1
chr14	45669956	45670038	E093,E116	2
chr14	45670806	45670880	E050	1
chr14	45670915	45671533	E003,E004,E006,E007,E008,E021,E022,E033,E034,E050,E051,E055,E056,E057,E059,E080,E081,E082,E083,E089,E090,E091,E093,E098,E114,E116,E118,E119,E120,E121,E123,E125,E126,E127,E128	35
chr14	45671656	45671706	E050	1
chr14	45672144	45672194	E050	1
chr14	45673638	45673718	E050,E116	2
chr14	45673751	45673848	E005,E119	2
chr14	45674639	45674699	E097,E127	2
chr14	45675630	45675674	E097	1
chr14	45675719	45675774	E050	1
chr14	45676432	45676472	E086	1
chr14	45676768	45676974	E022,E091	2
chr14	45677150	45677202	E022	1
chr14	45678296	45678346	E085	1
chr14	45678995	45679039	E097	1
chr14	45679399	45679449	E022	1
chr14	45680031	45680132	E083	1
chr14	45680239	45680357	E005,E083	2
chr14	45680629	45681091	E003,E004,E005,E008,E021,E022,E083,E088,E098,E125,E127,E128	12
chr14	45681112	45681333	E021,E083,E091	3
chr14	45681356	45681895	E003,E004,E005,E008,E021,E022,E083,E086,E088,E091,E098	11
chr14	45681988	45682042	E127	1
chr14	45682491	45682541	E085	1
chr14	45682569	45682860	E080,E083,E091,E123	4
chr14	45682908	45682971	E098	1
chr14	45682983	45683762	E004,E050,E080,E086,E088,E123	6
chr14	45685631	45685685	E127	1
chr14	45688519	45688641	E033,E059,E088	3
chr14	45689350	45689455	E022,E050	2
chr14	45690789	45690833	E097	1
chr14	45690926	45690970	E080	1
chr14	45691007	45691193	E022,E120,E128	3
chr14	45691736	45691880	E116	1
chr14	45691936	45692423	E116	1
chr14	45693138	45693198	E005	1
chr14	45693219	45693314	E046,E080	2
chr14	45693341	45693566	E080	1
chr14	45693627	45693743	E080	1
chr14	45694185	45694260	E080	1
chr14	45694709	45694799	E021	1
chr14	45695320	45695364	E097	1
chr14	45695537	45695587	E093	1
chr14	45695789	45695833	E097	1
chr14	45696142	45696351	E125,E128	2
chr14	45696405	45696466	E128	1
chr14	45696790	45697022	E017,E055,E056,E094,E120,E126,E128	7
chr14	45697121	45697161	E034	1
chr14	45697186	45697236	E121	1
chr14	45697526	45697583	E081	1
chr14	45698959	45699276	E008,E021,E124	3
chr14	45699452	45699664	E081,E082	2
chr14	45700412	45700527	E122	1
chr14	45704433	45704551	E127	1
chr14	45705408	45705488	E059	1
chr14	45706035	45706085	E114	1
chr14	45706719	45706779	E003	1
chr14	45707761	45707825	E124	1
chr14	45707940	45708001	E022	1
chr14	45708565	45708681	E017,E082,E100	3
chr14	45708734	45708875	E003,E021,E086	3
chr14	45709776	45709977	E057,E127	2
chr14	45711016	45711076	E006	1
chr14	45711387	45711511	E098	1
chr14	45711554	45712256	E003,E029,E032,E090,E093,E097,E122,E124,E126	9
chr14	45712305	45712398	E083,E086	2
chr14	45712926	45713042	E034,E083,E127	3
chr14	45713947	45713991	E097	1
chr14	45714332	45714523	E032,E083,E127	3
chr14	45714803	45714886	E097,E124	2
chr14	45714985	45715091	E003,E004	2
chr14	45715122	45715656	E004,E021,E022,E083,E120,E121	6
chr14	45715699	45715749	E021	1
chr14	45715750	45716220	E028,E050,E051,E086,E097,E116,E124,E125,E127,E128	10
chr14	45716361	45716435	E050,E051,E091	3
chr14	45716445	45716537	E127	1
chr14	45716682	45716888	E004,E006,E022,E050,E055,E056,E080,E097,E116,E118,E121,E124,E126,E127	14
chr14	45717596	45717646	E032	1
chr14	45718305	45718804	E017,E097,E116,E124	4
chr14	45718848	45718954	E097,E116	2
chr14	45719042	45720099	E004,E005,E006,E017,E021,E022,E028,E029,E032,E033,E034,E046,E050,E051,E055,E056,E059,E080,E083,E084,E085,E086,E088,E089,E090,E091,E092,E093,E094,E097,E098,E100,E109,E116,E118,E120,E121,E122,E123,E124,E125,E126,E128	43
chr14	45720169	45720846	E006,E017,E029,E032,E034,E046,E050,E051,E056,E057,E059,E080,E083,E085,E086,E088,E090,E092,E093,E097,E116,E117,E119,E122,E124,E125,E127,E128	28
chr14	45720883	45723775	E003,E004,E005,E006,E007,E008,E017,E021,E022,E028,E029,E032,E033,E034,E046,E050,E051,E055,E056,E057,E059,E080,E081,E082,E083,E084,E085,E086,E088,E089,E090,E091,E092,E093,E094,E097,E098,E100,E109,E114,E116,E117,E118,E119,E120,E121,E122,E123,E124,E125,E126,E127,E128	53
chr14	45723832	45723966	E032,E046,E085,E088,E098	5
chr14	45723995	45724370	E006,E029,E033,E046,E056,E084,E122,E124	8
chr14	45724571	45724621	E017	1
chr14	45724793	45724833	E034	1
chr14	45724859	45724899	E086	1
chr14	45725769	45725823	E098	1
chr14	45725845	45725915	E127	1
chr14	45725926	45725986	E022	1
chr14	45726085	45726176	E127	1
chr14	45727374	45727573	E004,E006,E017,E050,E051,E080,E083	7
chr14	45727869	45727944	E021,E127	2
chr14	45727949	45728009	E003	1
chr14	45728913	45728963	E021	1
chr14	45729376	45729477	E126,E127	2
chr14	45730359	45730752	E006,E017,E117	3
chr14	45731082	45731132	E021	1
chr14	45731818	45732129	E028,E094,E098	3
chr14	45733241	45733321	E059	1
chr14	45733992	45734032	E086	1
chr14	45734527	45734592	E083,E089	2
chr14	45734615	45734709	E089	1
chr14	45734827	45735090	E083,E094	2
chr14	45735336	45735568	E017,E083	2
chr14	45735636	45735686	E083	1
chr14	45735774	45736103	E083	1
chr14	45736270	45736703	E006,E083,E089,E100,E120,E121,E128	7
chr14	45736751	45737277	E003,E006,E046,E083	4
chr14	45737594	45738515	E003,E004,E005,E006,E007,E008,E017,E021,E022,E028,E029,E032,E033,E034,E046,E050,E051,E055,E056,E057,E059,E080,E081,E082,E083,E084,E085,E086,E088,E089,E090,E091,E092,E093,E094,E097,E098,E100,E109,E114,E116,E117,E118,E119,E120,E121,E122,E123,E124,E125,E126,E127,E128	53
chr14	45738538	45738849	E032,E059,E083,E098,E116	5
chr14	45739144	45739194	E083	1
chr14	45739280	45739695	E083,E086,E088,E089,E090,E120,E126	7
chr14	45740008	45740087	E034	1
chr14	45740322	45740491	E083	1
chr14	45741017	45741136	E004,E050	2
chr14	45741167	45741383	E004,E083	2
chr14	45742602	45742668	E083	1
chr14	45742670	45742720	E022	1
chr14	45743453	45743503	E021	1
chr14	45743532	45743582	E083	1
chr14	45743747	45743797	E083	1
chr14	45744255	45744315	E083	1
chr14	45744440	45744490	E022	1
chr14	45745867	45745917	E022	1
chr14	45747745	45747824	E007,E086	2
chr14	45748059	45748109	E093	1
chr14	45750055	45750105	E021	1
chr14	45750278	45750328	E022	1
chr14	45751080	45751255	E004,E005,E021	3
chr14	45753763	45753813	E050	1
chr14	45753997	45754255	E003,E008,E021,E022,E114,E127	6
chr14	45754339	45754389	E021	1
chr14	45755472	45755600	E086,E119	2
chr14	45756653	45756703	E022	1
chr14	45756780	45756830	E021	1
chr14	45756930	45757145	E059,E080,E081,E082,E083,E090,E114,E117,E121	9
chr14	45757177	45757227	E082	1
chr14	45757815	45757865	E086	1
chr14	45759205	45759256	E021	1
chr14	45759993	45760043	E046	1
chr14	45760396	45760496	E007,E021	2
chr14	45760745	45760795	E091	1
chr14	45760939	45761070	E127	1
chr14	45761454	45761504	E032	1
chr14	45762039	45762133	E022	1
chr14	45762609	45762694	E021	1
chr14	45763935	45764265	E003,E004,E007,E008,E021,E022	6
chr14	45764305	45764630	E003,E004,E007,E008,E021,E022	6
chr14	45764653	45764713	E003	1
chr14	45766301	45766365	E082,E086	2
chr14	45767289	45767329	E086	1
chr14	45767623	45767961	E081,E097	2
chr14	45768068	45768208	E080,E082,E120,E121,E126	5
chr14	45769116	45769216	E117	1
chr14	45769353	45769428	E081	1
chr14	45770018	45770070	E091	1
chr14	45772831	45772881	E082	1
chr14	45772943	45772993	E051	1
chr14	45773263	45773313	E021	1
chr14	45773787	45773837	E082	1
chr14	45774629	45774677	E086	1
chr14	45774731	45774795	E124	1
chr14	45774989	45775039	E082	1
chr14	45776331	45776381	E051	1
chr14	45777719	45777773	E127	1
chr14	45778732	45778772	E086	1
chr14	45781164	45781223	E022	1
chr14	45781272	45781322	E022	1
chr14	45782359	45782409	E051	1
chr14	45784625	45784804	E005,E021,E022,E034,E122	5
chr14	45784876	45784934	E022	1
chr14	45786434	45786484	E021	1
chr14	45788062	45788226	E021,E080	2
chr14	45794206	45794256	E021	1
chr14	45796283	45796333	E093	1
chr14	45797455	45797509	E098	1
chr14	45797564	45797614	E046	1
chr14	45797713	45797798	E005	1
chr14	45797841	45797929	E123	1
chr14	45798461	45798515	E098	1
chr14	45798724	45798806	E093	1
chr14	45801635	45802215	E021,E082,E083,E086,E094,E097,E098	7
chr14	45803623	45803677	E127	1
chr14	45806960	45807079	E059	1
chr14	45807527	45807577	E017	1
chr14	45809393	45809488	E059	1
chr14	45811081	45811131	E022	1
chr14	45811688	45811740	E082	1
chr14	45811756	45811796	E086	1
chr14	45813346	45813410	E081,E082	2
chr14	45813477	45813600	E100	1
chr14	45813838	45813957	E022,E081,E082	3
chr14	45814751	45814933	E081,E082	2
chr14	45815988	45816058	E022	1
chr14	45816839	45816953	E081,E114	2
chr14	45817718	45817828	E021,E022,E086	3
chr14	45822554	45822649	E022	1
chr14	45824094	45824193	E006,E081,E082	3
chr14	45824262	45824432	E081	1
chr14	45824943	45825072	E028,E057,E081	3
chr14	45825241	45825518	E017,E057,E119,E120	4
chr14	45825606	45825646	E086	1
chr14	45828779	45828849	E051	1
chr14	45828866	45829305	E006,E055,E057,E100,E114,E119,E125,E126,E128	9
chr14	45830233	45830452	E006,E083,E086,E125,E128	5
chr14	45830723	45830773	E021	1
chr14	45831050	45831285	E005,E057,E083,E100,E119,E128	6
chr14	45831666	45831766	E083,E086	2
chr14	45831814	45831854	E086	1
chr14	45832195	45832265	E118	1
chr14	45832292	45832344	E089	1
chr14	45832518	45832611	E080	1
chr14	45833719	45834058	E003,E004,E005,E021,E082,E083,E090,E114,E121	9
chr14	45834113	45834210	E090	1
chr14	45835356	45835406	E017	1
chr14	45836426	45836476	E032	1
chr14	45837497	45837562	E021	1
chr14	45838252	45838367	E022,E082	2
chr14	45839524	45839751	E082,E089,E090	3
chr14	45839783	45839912	E008	1
chr14	45839949	45839999	E088	1
chr14	45840059	45840197	E008,E021,E082	3
chr14	45840200	45840416	E021,E022,E081	3
chr14	45840674	45840877	E006,E081,E082,E126	4
chr14	45840916	45841002	E127	1
chr14	45841606	45841665	E021	1
chr14	45842747	45842799	E021	1
chr14	45843030	45843106	E003,E022	2
chr14	45843147	45843386	E003,E007,E008,E022,E033	5
chr14	45843436	45843486	E089	1
chr14	45845918	45845992	E082	1
chr14	45845995	45846075	E080	1
chr14	45846470	45846759	E004,E005,E006,E007,E120,E121	6
chr14	45847463	45847543	E119	1
chr14	45849061	45849135	E005	1
chr14	45850342	45850635	E004	1
chr14	45851316	45851356	E086	1
chr14	45853024	45853107	E022,E093	2
chr14	45853119	45853205	E086,E093	2
chr14	45855322	45855415	E127	1
chr14	45857280	45857330	E082	1
chr14	45858001	45858055	E098	1
chr14	45858063	45858117	E127	1
chr14	45859933	45860003	E007,E022,E118	3
chr14	45860425	45860490	E007,E114	2
chr14	45860860	45860910	E114	1
chr14	45861022	45861076	E127	1
chr14	45861162	45861202	E086	1
chr14	45861257	45861311	E100	1
chr14	45862959	45863467	E004,E021,E022	3
chr14	45863531	45863591	E004	1
chr14	45868992	45869042	E082	1
chr14	45869920	45870031	E003,E008	2
chr14	45870190	45870507	E003,E004,E008,E022,E082	5
chr14	45870515	45870785	E008,E082,E086,E093	4
chr14	45871207	45871287	E082	1
chr14	45872512	45872592	E057	1
chr14	45872661	45872734	E086	1
chr14	45873571	45874008	E088,E098	2
chr14	45874050	45874100	E022	1
chr14	45875191	45875255	E021	1
chr14	45875678	45875780	E008	1
chr14	45876150	45876271	E127	1
chr14	45876316	45876383	E086	1
chr14	45876582	45876663	E007,E086	2
chr14	45877302	45877552	E057,E119	2
chr14	45877595	45877703	E119	1
chr14	45880856	45880956	E124	1
chr14	45881919	45881969	E021	1
chr14	45888532	45888732	E003,E008,E021,E022	4
chr14	45888901	45889050	E021,E109	2
chr14	45893666	45893716	E007	1
chr14	45895231	45895281	E050	1
chr14	45895360	45895414	E127	1
chr14	45895512	45895645	E004,E021	2
chr14	45895818	45896378	E003,E004,E005,E006,E007,E008,E017,E021,E022,E028,E032,E033,E034,E050,E051,E055,E056,E057,E059,E080,E081,E082,E083,E084,E086,E088,E089,E090,E091,E092,E093,E094,E097,E098,E109,E114,E116,E117,E118,E119,E120,E121,E122,E123,E124,E125,E126,E127,E128	49
chr14	45896610	45896690	E003	1
chr14	45896718	45896768	E082	1
chr14	45896779	45896829	E022	1
chr14	45896871	45897054	E006,E059,E082,E097	4
chr14	45897340	45897404	E007	1
chr14	45900940	45901080	E004	1
chr14	45903029	45903203	E021,E022	2
chr14	45903430	45903490	E004	1
chr14	45903533	45903736	E004,E021,E082	3
chr14	45904810	45904860	E032	1
chr14	45905106	45905160	E098	1
chr14	45905614	45905725	E007,E022	2
chr14	45906639	45906753	E008	1
chr14	45907921	45907975	E100	1
chr14	45908589	45908883	E081,E082	2
chr14	45909586	45909712	E057,E124	2
chr14	45909728	45909788	E005	1
chr14	45911981	45912052	E004	1
chr14	45913098	45913282	E003,E004,E008	3
chr14	45913315	45913394	E007	1
chr14	45914629	45914680	E051	1
chr14	45915029	45915144	E082,E086,E100	3
chr14	45915231	45915281	E082	1
chr14	45921679	45921753	E082	1
chr14	45922067	45922155	E021	1
chr14	45922187	45922250	E017	1
chr14	45922267	45922317	E021	1
chr14	45923744	45923806	E022	1
chr14	45924265	45924315	E093	1
chr14	45924412	45924534	E022	1
chr14	45924624	45924674	E021	1
chr14	45924859	45924913	E098	1
chr14	45925412	45925480	E082	1
chr14	45927482	45927532	E007	1
chr14	45927569	45927619	E007	1
chr14	45931993	45932063	E118	1
chr14	45932214	45932264	E022	1
chr14	45932761	45932877	E119	1
chr14	45934667	45934847	E004	1
chr14	45935232	45935390	E082	1
chr14	45935472	45935532	E006	1
chr14	45936293	45936559	E083,E094	2
chr14	45936606	45936702	E083	1
chr14	45936832	45936882	E083	1
chr14	45937599	45937643	E097	1
chr14	45937679	45937729	E021	1
chr14	45940743	45940793	E082	1
chr14	45941154	45941208	E127	1
chr14	45941214	45941254	E086	1
chr14	45943179	45943233	E127	1
chr14	45955775	45955832	E091	1
chr14	45956442	45956492	E021	1
chr14	45956635	45956685	E007	1
chr14	45957532	45957582	E022	1
chr14	45957888	45957942	E033	1
chr14	45958002	45958173	E022	1
chr14	45958739	45958792	E093	1
chr14	45960751	45961065	E021,E057	2
chr14	45961099	45961624	E094,E098	2
chr14	45962051	45962393	E004,E007,E083	3
chr14	45962530	45962582	E021,E080	2
chr14	45962593	45962647	E094	1
chr14	45964143	45964193	E021	1
chr14	45964413	45964483	E004,E021	2
chr14	45964796	45964856	E004	1
chr14	45965073	45965137	E007	1
chr14	45965239	45965307	E022	1
chr14	45965579	45965629	E021	1
chr14	45965804	45965914	E004,E086	2
chr14	45966106	45966166	E004	1
chr14	45969189	45969266	E089	1
chr14	45969609	45969659	E082	1
chr14	45969895	45969945	E007	1
chr14	45971998	45972048	E021	1
chr14	45972136	45972196	E022	1
chr14	45972703	45972845	E004	1
chr14	45973805	45973892	E057	1
chr14	45975264	45975344	E119	1
chr14	45980937	45981035	E046,E050	2
chr14	45984445	45984536	E119	1
chr14	45987675	45987735	E089	1
chr14	45988138	45988182	E097	1
chr14	45989060	45989181	E082,E083	2
chr14	45992424	45992496	E006,E083	2
chr14	45995355	45995416	E098	1
chr14	45995650	45995737	E021	1
chr14	45995896	45995992	E006,E032	2
chr14	45996017	45996908	E003,E004,E005,E006,E007,E008,E021,E022,E028,E050,E051,E057,E059,E080,E081,E083,E085,E086,E088,E089,E091,E092,E093,E094,E098,E100,E114,E116,E117,E118,E119,E120,E121,E123,E126,E127	36
chr14	45998368	45998492	E127	1
chr14	45998645	45998695	E022	1
chr14	45998950	45999041	E086,E127	2
chr14	45999488	45999528	E086	1
chr14	45999630	45999684	E120	1
chr14	46000321	46000705	E028,E057,E119,E127	4
chr14	46001363	46001436	E097,E098	2
chr14	46003130	46003180	E051	1
chr14	46005236	46005280	E080	1
chr14	46005654	46005792	E021	1
chr14	46006017	46006099	E091	1
chr14	46006211	46006265	E098	1
chr14	46006417	46006519	E021,E022,E100,E127	4
chr14	46006525	46006575	E051	1
chr14	46007715	46007758	E086	1
chr14	46013514	46013564	E021	1
chr14	46013871	46013934	E021,E022	2
chr14	46013972	46014131	E003,E021,E022,E080	4
chr14	46014361	46014430	E086	1
chr14	46020254	46020341	E003,E004,E007,E022	4
chr14	46020391	46020957	E003,E004,E005,E007,E008,E021,E022,E057,E083,E086,E094,E118,E119,E127	14
chr14	46021010	46021116	E021,E083	2
chr14	46021464	46021514	E007	1
chr14	46021591	46021684	E007,E022	2
chr14	46022053	46022115	E007	1
chr14	46022361	46022607	E003,E005,E083,E088	4
chr14	46022624	46023097	E021,E081,E082,E083,E088	5
chr14	46023202	46023496	E081,E082,E083	3
chr14	46023558	46023671	E082	1
chr14	46024190	46024240	E093	1
chr14	46025196	46025246	E083	1
chr14	46025367	46025427	E006	1
chr14	46025541	46025636	E127	1
chr14	46026247	46026342	E007	1
chr14	46026704	46027041	E081,E082,E097	3
chr14	46027043	46027170	E081,E082	2
chr14	46028332	46028382	E082	1
chr14	46028710	46029128	E003,E004,E007,E008,E021,E022,E086,E114	8
chr14	46029168	46029236	E003	1
chr14	46029557	46029607	E021	1
chr14	46030153	46030233	E119	1
chr14	46032113	46032173	E125	1
chr14	46032715	46032765	E093	1
chr14	46032931	46032971	E086	1
chr14	46033030	46033121	E003,E119	2
chr14	46033147	46033237	E005	1
chr14	46033704	46033867	E081,E082	2
chr14	46036044	46036139	E098	1
chr14	46036270	46036324	E127	1
chr14	46040731	46040835	E004	1
chr14	46041119	46041199	E082	1
chr14	46043883	46044062	E003,E021,E022	3
chr14	46045119	46045422	E081,E082	2
chr14	46045980	46046030	E082	1
chr14	46046383	46046439	E021	1
chr14	46056527	46056654	E090	1
chr14	46056871	46056921	E089	1
chr14	46057063	46057215	E057,E127	2
chr14	46062751	46062801	E022	1
chr14	46063285	46063407	E003	1
chr14	46065237	46065287	E093	1
chr14	46069125	46069175	E051	1
chr14	46071033	46071087	E098	1
chr14	46072993	46073043	E007	1
chr14	46073311	46073361	E021	1
chr14	46073644	46073718	E021	1
chr14	46073729	46073779	E022	1
chr14	46074415	46074514	E127	1
chr14	46078009	46078053	E080	1
chr14	46079566	46080053	E004,E006,E007,E021,E022,E028,E051,E055,E057,E059,E080,E081,E082,E083,E086,E088,E089,E090,E092,E093,E094,E097,E114,E117,E119,E120,E121,E127,E128	29
chr14	46080129	46080422	E081,E082	2
chr14	46081015	46081089	E081	1
chr14	46081115	46081165	E083	1
chr14	46081299	46081398	E082	1
chr14	46081694	46081774	E028	1
chr14	46082738	46082778	E086	1
chr14	46087216	46087266	E032	1
chr14	46089005	46089574	E081,E082	2
chr14	46090914	46090954	E086	1
chr14	46091333	46091425	E083	1
chr14	46091612	46091666	E127	1
chr14	46091897	46091979	E083	1
chr14	46092461	46093184	E059,E080,E083,E089,E097	5
chr14	46093715	46094420	E021,E022,E059,E080,E081,E082,E083,E086,E093,E119	10
chr14	46094604	46094745	E083	1
chr14	46094807	46094996	E083	1
chr14	46095236	46096062	E005,E082,E083	3
chr14	46096361	46096511	E083	1
chr14	46096548	46096598	E093	1
chr14	46096770	46096867	E083	1
chr14	46097017	46097071	E127	1
chr14	46098069	46098133	E083	1
chr14	46098464	46098514	E090	1
chr14	46099237	46099279	E086	1
chr14	46101757	46101811	E127	1
chr14	46102200	46103496	E021,E022,E028,E032,E057,E059,E080,E117,E119,E127	10
chr14	46103621	46103707	E017,E051	2
chr14	46105841	46106004	E080,E119,E127	3
chr14	46106336	46106390	E127	1
chr14	46106480	46106629	E059,E080,E119	3
chr14	46107868	46107949	E007	1
chr14	46108778	46108842	E086	1
chr14	46109058	46109182	E082,E116	2
chr14	46110102	46110182	E119	1
chr14	46110745	46111328	E059,E081,E083	3
chr14	46111903	46111953	E021	1
chr14	46112859	46112931	E050,E098	2
chr14	46113453	46113536	E021,E022	2
chr14	46114400	46114450	E022	1
chr14	46116148	46116233	E116	1
chr14	46116626	46116676	E082	1
chr14	46117978	46118030	E091	1
chr14	46118313	46118647	E028,E057,E119,E120,E128	5
chr14	46119036	46119156	E127	1
chr14	46119531	46119608	E124	1
chr14	46120143	46120245	E086	1
chr14	46120504	46120577	E017	1
chr14	46120689	46120729	E086	1
chr14	46120828	46120943	E059	1
chr14	46120995	46121589	E007,E059,E082,E086,E090,E119,E120,E121,E127	9
chr14	46123312	46123472	E086,E120	2
chr14	46124603	46124657	E100	1
chr14	46127847	46127891	E097	1
chr14	46129581	46129650	E128	1
chr14	46130026	46130076	E088	1
chr14	46133999	46134049	E093	1
chr14	46134119	46134663	E003,E004,E006,E007,E008,E021,E022,E082,E091,E114,E117,E127	12
chr14	46134721	46134775	E098	1
chr14	46136073	46136113	E086	1
chr14	46139645	46139695	E017	1
chr14	46139831	46139890	E032	1
chr14	46142719	46142802	E022,E091	2
chr14	46146604	46146654	E082	1
chr14	46146823	46146995	E082,E088,E090	3
chr14	46147273	46147428	E090,E119	2
chr14	46147509	46147667	E055,E056,E059,E082,E120	5
chr14	46147814	46147864	E121	1
chr14	46148335	46148494	E059,E121	2
chr14	46148907	46150135	E004,E006,E007,E017,E028,E055,E056,E057,E059,E080,E088,E091,E097,E098,E114,E117,E119,E120,E121,E122,E125,E126,E127,E128	24
chr14	46150266	46150344	E080,E083	2
chr14	46151813	46151867	E007	1
chr14	46152699	46153076	E059	1
chr14	46156000	46156462	E006,E055,E056,E086,E120,E121	6
chr14	46160579	46160633	E127	1
chr14	46162525	46162681	E120,E121	2
chr14	46162899	46163196	E056,E119,E120,E121	4
chr14	46164117	46164230	E022,E120,E121	3
chr14	46164853	46164907	E098	1
chr14	46165453	46165860	E005,E007,E098,E127	4
chr14	46166686	46166736	E083	1
chr14	46166956	46167027	E083	1
chr14	46167112	46169594	E004,E005,E006,E007,E021,E028,E046,E055,E056,E057,E059,E080,E081,E082,E083,E086,E088,E092,E094,E097,E098,E119,E120,E122,E125,E127,E128	27
chr14	46169804	46169854	E088	1
chr14	46173551	46173638	E125	1
chr14	46174971	46175080	E022	1
chr14	46175165	46175261	E086	1
chr14	46175315	46175802	E006,E021,E059,E086,E088,E122	6
chr14	46177192	46177238	E097	1
chr14	46177810	46177864	E094	1
chr14	46178389	46178439	E082	1
chr14	46178769	46178819	E089	1
chr14	46178885	46179055	E086,E116	2
chr14	46180547	46180591	E097	1
chr14	46182327	46183095	E021,E055,E056,E057,E082,E083,E086,E094,E114,E117,E120,E121,E126,E127	14
chr14	46183423	46183521	E082,E085	2
chr14	46184502	46185020	E004,E021,E022,E082	4
chr14	46185021	46185524	E028,E055,E056,E057,E059,E086,E120,E121,E127	9
chr14	46185678	46186225	E003,E004,E005,E006,E007,E008,E021,E022,E050,E055,E057,E059,E080,E081,E083,E086,E089,E090,E114,E120,E121,E127	22
chr14	46187554	46187604	E017	1
chr14	46187759	46188085	E003,E055,E056	3
chr14	46188299	46188414	E022,E046	2
chr14	46188628	46188678	E086	1
chr14	46190878	46190950	E127	1
chr14	46193403	46193443	E086	1
chr14	46193870	46193920	E085	1
chr14	46194383	46194433	E085	1
chr14	46195239	46195293	E127	1
chr14	46195596	46195640	E080	1
chr14	46195706	46195756	E091	1
chr14	46195806	46195863	E022	1
chr14	46196678	46196733	E007	1
chr14	46196920	46197021	E081	1
chr14	46197072	46197152	E059	1
chr14	46197203	46197435	E081,E082	2
chr14	46197742	46197911	E081,E082,E086,E120	4
chr14	46198305	46198371	E055,E056	2
chr14	46203516	46204009	E059	1
chr14	46205464	46205504	E086	1
chr14	46206315	46206507	E081,E082	2
chr14	46211957	46211997	E086	1
chr14	46213168	46213404	E120,E121	2
chr14	46214190	46214240	E082	1
chr14	46215868	46215929	E007	1
chr14	46217679	46217729	E021	1
chr14	46218870	46218920	E046	1
chr14	46225546	46225596	E091	1
chr14	46225819	46225908	E091	1
chr14	46226072	46226126	E098	1
chr14	46226956	46227012	E091	1
chr14	46227023	46227162	E003,E059,E114	3
chr14	46227178	46227259	E021	1
chr14	46228486	46228556	E118	1
chr14	46228641	46228695	E100	1
chr14	46231535	46231589	E127	1
chr14	46231649	46231741	E086	1
chr14	46231861	46231901	E086	1
chr14	46232308	46232358	E022	1
chr14	46232866	46232916	E082	1
chr14	46234560	46234600	E086	1
chr14	46236982	46237042	E005	1
chr14	46237581	46237631	E007	1
chr14	46241240	46241290	E021	1
chr14	46241355	46241463	E008	1
chr14	46241628	46241715	E021,E081	2
chr14	46242552	46242667	E021	1
chr14	46242998	46243127	E127	1
chr14	46243740	46243790	E082	1
chr14	46245229	46245269	E086	1
chr14	46246638	46246682	E097	1
chr14	46247985	46248042	E089,E094	2
chr14	46248376	46248488	E028,E057,E091	3
chr14	46253527	46253625	E057	1
chr14	46254178	46255085	E005,E021,E022,E028,E057,E088,E091,E092,E094,E119,E127	11
chr14	46255193	46256299	E028,E057,E059,E091,E119,E127	6
chr14	46256389	46256439	E021	1
chr14	46256525	46256755	E007,E008,E021,E022,E028,E057,E059,E080	8
chr14	46257839	46257988	E004	1
chr14	46258146	46258196	E021	1
chr14	46258239	46258319	E059	1
chr14	46259102	46259264	E004	1
chr14	46261284	46261530	E094	1
chr14	46262099	46262669	E004,E005,E021,E022,E028,E057,E091,E092,E094,E116,E118,E127	12
chr14	46265012	46265062	E051	1
chr14	46265214	46265504	E003,E007,E008,E017,E021,E022,E093,E114	8
chr14	46265535	46265620	E021	1
chr14	46266760	46267011	E059	1
chr14	46267418	46267558	E119,E127	2
chr14	46267770	46267850	E057	1
chr14	46267896	46268187	E007,E057,E082,E091,E127	5
chr14	46268233	46268382	E081	1
chr14	46268614	46269165	E022,E081,E082,E092	4
chr14	46269438	46269488	E007	1
chr14	46269656	46269706	E007	1
chr14	46269767	46269821	E081	1
chr14	46270201	46270589	E028,E082,E098,E119	4
chr14	46271255	46271386	E004	1
chr14	46271831	46272076	E059	1
chr14	46272137	46272220	E059	1
chr14	46272382	46272422	E086	1
chr14	46272924	46272971	E086	1
chr14	46273177	46273221	E097	1
chr14	46273993	46274043	E082	1
chr14	46274417	46274497	E116	1
chr14	46275528	46275609	E124	1
chr14	46276354	46276712	E006,E022,E051,E083,E116	5
chr14	46276766	46276958	E006,E083,E100	3
chr14	46278032	46278189	E028	1
chr14	46278225	46278429	E116	1
chr14	46279113	46280106	E003,E004,E005,E006,E008,E021,E022,E028,E050,E051,E057,E059,E080,E082,E083,E086,E088,E089,E090,E091,E092,E094,E116,E119,E121,E127	26
chr14	46280307	46280747	E006,E008,E022,E083,E116,E120	6
chr14	46283365	46283419	E098	1
chr14	46283457	46283511	E127	1
chr14	46283578	46283628	E082	1
chr14	46284960	46285014	E127	1
chr14	46286243	46286293	E093	1
chr14	46286889	46286939	E091	1
chr14	46288399	46288559	E028,E119	2
chr14	46288579	46288659	E119	1
chr14	46289505	46289545	E034	1
chr14	46290694	46290756	E033	1
chr14	46290794	46290844	E084	1
chr14	46296852	46296892	E086	1
chr14	46302047	46302225	E098	1
chr14	46305347	46305397	E021	1
chr14	46306481	46306661	E081,E082	2
chr14	46306844	46306904	E082	1
chr14	46307112	46307162	E082	1
chr14	46307808	46307884	E051,E086	2
chr14	46307903	46308244	E003,E006,E021,E057,E059,E080,E081,E082,E086,E088,E090,E092,E114,E116,E119,E127	16
chr14	46308272	46308503	E081,E082,E086	3
chr14	46309597	46309702	E006	1
chr14	46310178	46310238	E003	1
chr14	46310867	46310917	E032	1
chr14	46311001	46311051	E021	1
chr14	46315979	46316298	E080,E088,E094	3
chr14	46316464	46316504	E086	1
chr14	46317564	46317614	E083	1
chr14	46319239	46319289	E084	1
chr14	46319881	46319969	E116	1
chr14	46319974	46320024	E022	1
chr14	46320679	46320793	E088	1
chr14	46323032	46323072	E086	1
chr14	46331085	46331135	E022	1
chr14	46331544	46331598	E127	1
chr14	46332068	46332128	E004	1
chr14	46333325	46333488	E017,E059	2
chr14	46334479	46334773	E116	1
chr14	46335534	46335710	E046,E082,E116,E122	4
chr14	46336180	46336263	E007,E080,E116	3
chr14	46336355	46338434	E028,E057,E080,E116,E119	5
chr14	46339121	46339163	E086	1
chr14	46340359	46340557	E004,E008,E021,E022,E116	5
chr14	46340601	46340695	E032	1
chr14	46341728	46341821	E004,E007	2
chr14	46342765	46342819	E081	1
chr14	46345712	46345783	E082	1
chr14	46345867	46345989	E080	1
chr14	46346237	46346277	E086	1
chr14	46346695	46347101	E081,E082	2
chr14	46347178	46347841	E059,E081,E082	3
chr14	46349850	46349947	E021	1
chr14	46355827	46355879	E017,E021,E022	3
chr14	46357428	46357478	E089	1
chr14	46357692	46357751	E022	1
chr14	46357814	46357877	E022	1
chr14	46357918	46357983	E021,E022	2
chr14	46358058	46358321	E003,E008,E021,E022	4
chr14	46360225	46360353	E003,E021,E022	3
chr14	46360581	46361468	E003,E007,E008,E021,E022,E028,E057,E082,E084,E085,E086,E088,E092,E093,E094,E097,E119,E127	18
chr14	46361473	46361675	E007,E008,E021,E086	4
chr14	46361930	46362001	E003,E097	2
chr14	46362057	46362161	E007,E082,E086	3
chr14	46362465	46362533	E085,E086	2
chr14	46365994	46366109	E086,E116	2
chr14	46366202	46366305	E059	1
chr14	46366416	46366485	E021	1
chr14	46366550	46366800	E059	1
chr14	46368472	46368522	E032	1
chr14	46369038	46369088	E093	1
chr14	46369137	46369245	E003,E004,E022,E057	4
chr14	46369333	46369403	E005	1
chr14	46370039	46370093	E127	1
chr14	46370939	46371039	E119	1
chr14	46371189	46371253	E082	1
chr14	46371324	46371378	E098	1
chr14	46371469	46371780	E028,E055,E057,E119,E127	5
chr14	46372360	46372451	E116	1
chr14	46373300	46373344	E097	1
chr14	46374052	46374369	E059	1
chr14	46375520	46375740	E028,E055,E056,E057,E116,E119,E127	7
chr14	46376311	46376365	E033	1
chr14	46376588	46376663	E021	1
chr14	46376718	46376762	E097	1
chr14	46379938	46379988	E050	1
chr14	46383122	46383172	E082	1
chr14	46384124	46384214	E127	1
chr14	46384824	46384888	E124	1
chr14	46385499	46385623	E003,E021	2
chr14	46385695	46386277	E021,E055,E086,E089,E090,E126	6
chr14	46386302	46386460	E119	1
chr14	46387577	46387627	E021	1
chr14	46388325	46388375	E086	1
chr14	46388577	46388816	E059	1
chr14	46388873	46389827	E028,E055,E057,E059,E117,E119,E126,E127	8
chr14	46394272	46394326	E127	1
chr14	46399561	46399629	E086	1
chr14	46400412	46400473	E081	1
chr14	46400733	46400793	E003	1
chr14	46400799	46400859	E005	1
chr14	46404281	46404331	E021	1
chr14	46406902	46406956	E127	1
chr14	46409674	46409788	E080,E119	2
chr14	46409837	46410001	E119	1
chr14	46410212	46410262	E017	1
chr14	46410594	46410644	E084	1
chr14	46411707	46411761	E098	1
chr14	46413545	46413595	E021	1
chr14	46413985	46414058	E097,E098	2
chr14	46415511	46415975	E059,E100	2
chr14	46416012	46416173	E059,E086	2
chr14	46416230	46416568	E059,E116,E127	3
chr14	46416859	46416903	E080	1
chr14	46417148	46417198	E082	1
chr14	46417246	46417336	E081	1
chr14	46418646	46418752	E116	1
chr14	46422604	46422759	E022,E086,E116	3
chr14	46422800	46422872	E007,E022	2
chr14	46423004	46423054	E022	1
chr14	46424316	46424366	E050	1
chr14	46424994	46425093	E007,E021	2
chr14	46425348	46425437	E008	1
chr14	46425914	46425974	E003	1
chr14	46426098	46426174	E034,E086	2
chr14	46428706	46428767	E097	1
chr14	46428934	46428988	E127	1
chr14	46429754	46429804	E007	1
chr14	46431843	46431962	E086	1
chr14	46433754	46433858	E006	1
chr14	46434132	46434438	E006	1
chr14	46434577	46434651	E006	1
chr14	46439876	46440194	E057,E094	2
chr14	46440470	46440665	E094	1
chr14	46440667	46440791	E007,E094	2
chr14	46442953	46443021	E007	1
chr14	46445232	46445969	E003,E004,E021,E022,E028,E057,E119,E127	8
chr14	46446246	46446306	E004	1
chr14	46446340	46446384	E080	1
chr14	46446524	46446578	E081	1
chr14	46447068	46447118	E021	1
chr14	46447505	46447555	E021	1
chr14	46447742	46447799	E109	1
chr14	46448129	46448224	E034,E097,E114	3
chr14	46451311	46451386	E094	1
chr14	46455695	46455745	E021	1
chr14	46456308	46456358	E021	1
chr14	46456735	46456785	E021	1
chr14	46459644	46459810	E021,E059,E127	3
chr14	46463284	46463341	E032	1
chr14	46467826	46467876	E082	1
chr14	46467880	46467920	E086	1
chr14	46468493	46468533	E086	1
chr14	46469419	46469489	E118	1
chr14	46471949	46471999	E082	1
chr14	46472895	46472945	E091	1
chr14	46474129	46474173	E097	1
chr14	46474919	46474981	E022	1
chr14	46475237	46475287	E051	1
chr14	46476159	46476209	E017	1
chr14	46476210	46476299	E086	1
chr14	46476602	46476707	E093	1
chr14	46477447	46477513	E086,E088	2
chr14	46479329	46479409	E123	1
chr14	46479562	46479628	E021	1
chr14	46479645	46479695	E022	1
chr14	46479934	46480041	E021	1
chr14	46481015	46481106	E124	1
chr14	46481267	46481311	E097	1
chr14	46481487	46481664	E004,E007,E021,E081,E082	5
chr14	46481949	46482031	E004,E022	2
chr14	46484756	46484825	E021	1
chr14	46487049	46487099	E022	1
chr14	46487224	46487274	E021	1
chr14	46487338	46487611	E004,E008,E021,E028	4
chr14	46487775	46487905	E005,E057	2
chr14	46487920	46488233	E005,E022,E117,E119	4
chr14	46488346	46488588	E004,E005,E021,E057,E091,E098,E127	7
chr14	46488834	46489359	E005,E059,E127	3
chr14	46490503	46490557	E128	1
chr14	46491650	46491700	E021	1
chr14	46491826	46491876	E089	1
chr14	46493213	46493263	E021	1
chr14	46493844	46493904	E006	1
chr14	46495771	46495844	E050	1
chr14	46496581	46496651	E006,E090	2
chr14	46499125	46499175	E051	1
chr14	46499812	46499890	E082	1
chr14	46501358	46501412	E127	1
chr14	46502179	46502238	E050	1
chr14	46503552	46503891	E003,E004,E008,E021,E022	5
chr14	46505294	46505551	E057,E119	2
chr14	46506073	46506140	E093	1
chr14	46509290	46509350	E007	1
chr14	46509907	46509957	E022	1
chr14	46510070	46510120	E017	1
chr14	46510612	46510666	E098	1
chr14	46510866	46510916	E093	1
chr14	46510949	46511013	E124	1
chr14	46511031	46511112	E021	1
chr14	46512661	46512715	E127	1
chr14	46512864	46512914	E109	1
chr14	46513180	46513230	E022	1
chr14	46517145	46517215	E118	1
chr14	46517389	46518091	E003,E004,E005,E006,E007,E008,E017,E021,E022,E028,E055,E056,E057,E059,E080,E082,E083,E084,E088,E091,E092,E094,E100,E114,E116,E117,E118,E119,E120,E121,E122,E125,E127,E128	34
chr14	46520360	46520410	E082	1
chr14	46520615	46520665	E021	1
chr14	46521000	46521424	E021,E022,E055,E056,E057,E086,E118,E121,E127,E128	10
chr14	46522342	46522417	E090	1
chr14	46522575	46522701	E006,E028,E055,E056,E127	5
chr14	46523202	46523252	E007	1
chr14	46523628	46524252	E006,E017,E028,E055,E056,E057,E059,E081,E084,E088,E089,E097,E117,E119,E120,E121,E122,E125,E126,E127,E128	21
chr14	46526169	46526225	E051,E081	2
chr14	46526440	46526501	E082	1
chr14	46526987	46527482	E081,E082,E083	3
chr14	46528225	46528823	E006,E081,E082,E116	4
chr14	46529682	46529738	E100	1
chr14	46530402	46530521	E005,E081,E082	3
chr14	46530629	46530679	E082	1
chr14	46533208	46533458	E003,E022,E086,E088,E094,E097,E098	7
chr14	46534158	46534351	E022,E059	2
chr14	46538506	46538546	E086	1
chr14	46542825	46542902	E005	1
chr14	46543360	46543530	E055,E056	2
chr14	46543827	46543886	E051,E082	2
chr14	46544431	46544482	E086	1
chr14	46546768	46546822	E094	1
chr14	46552729	46552822	E022	1
chr14	46556027	46556181	E006,E097	2
chr14	46559311	46559653	E003,E004,E006,E046,E057,E059,E124	7
chr14	46559778	46559822	E097	1
chr14	46559954	46560065	E081,E082	2
chr14	46560145	46560195	E032	1
chr14	46560333	46560403	E097	1
chr14	46560442	46560510	E007	1
chr14	46560764	46561493	E059,E081,E082,E090,E097,E122	6
chr14	46561992	46562074	E051	1
chr14	46562239	46562289	E007	1
chr14	46562860	46562904	E080	1
chr14	46563123	46563218	E007,E080	2
chr14	46563429	46563504	E082	1
chr14	46563554	46563614	E082	1
chr14	46576262	46576326	E098,E125	2
chr14	46576595	46576656	E004	1
chr14	46578740	46578790	E082	1
chr14	46579423	46579512	E098	1
chr14	46581288	46581338	E022	1
chr14	46582601	46582659	E090	1
chr14	46583823	46583863	E086	1
chr14	46585427	46585467	E086	1
chr14	46588130	46588184	E098	1
chr14	46588816	46588888	E125	1
chr14	46588958	46589008	E017	1
chr14	46589645	46589721	E098	1
chr14	46590204	46590284	E119	1
chr14	46590979	46591029	E046	1
chr14	46591066	46591116	E114	1
chr14	46592694	46592772	E022	1
chr14	46599103	46599158	E021	1
chr14	46599481	46599541	E006	1
chr14	46599641	46599722	E098	1
chr14	46599741	46599791	E085	1
chr14	46600639	46601045	E022,E059,E089	3
chr14	46601086	46601145	E086	1
chr14	46602424	46602474	E032	1
chr14	46603334	46603395	E021,E082	2
chr14	46604448	46604550	E122	1
chr14	46604667	46604818	E122	1
chr14	46605188	46605377	E005,E006,E007,E022,E122	5
chr14	46605437	46605506	E021	1
chr14	46605518	46606323	E021,E022,E059,E080,E081,E082,E083,E086,E088,E122	10
chr14	46606901	46607532	E006,E059,E081,E083,E086,E088,E092,E094,E098,E114,E122,E126	12
chr14	46607547	46607623	E088	1
chr14	46608923	46609054	E082,E122	2
chr14	46609392	46610337	E081,E082,E122	3
chr14	46611395	46611455	E125	1
chr14	46613669	46613719	E082	1
chr14	46614296	46614346	E021	1
chr14	46614831	46614881	E021	1
chr14	46616610	46617197	E059,E081,E127	3
chr14	46617851	46617959	E082	1
chr14	46619388	46619438	E083	1
chr14	46624526	46624576	E022	1
chr14	46625111	46625161	E090	1
chr14	46625304	46625382	E051	1
chr14	46625409	46625533	E003,E124	2
chr14	46625594	46625768	E005,E007,E082,E089,E125	5
chr14	46626502	46626553	E021	1
chr14	46628015	46628124	E007,E080,E086	3
chr14	46628158	46628212	E081	1
chr14	46636541	46636598	E017	1
chr14	46637664	46637720	E051	1
chr14	46637929	46637969	E086	1
chr14	46638072	46638122	E092	1
chr14	46638595	46638713	E092	1
chr14	46638802	46638852	E082	1
chr14	46639141	46639191	E022	1
chr14	46639522	46639592	E118	1
chr14	46640338	46640392	E127	1
chr14	46640870	46640964	E098	1
chr14	46642163	46642207	E097	1
chr14	46644858	46644998	E057	1
chr14	46647401	46647455	E098	1
chr14	46652818	46652872	E098	1
chr14	46653137	46653177	E086	1
chr14	46654355	46654405	E021	1
chr14	46654737	46654781	E080	1
chr14	46659737	46659795	E097	1
chr14	46660897	46660947	E082	1
chr14	46663717	46663950	E080	1
chr14	46664783	46664837	E081	1
chr14	46666583	46666839	E008,E021,E022	3
chr14	46666853	46666926	E029	1
chr14	46666958	46667438	E003,E004,E005,E008,E021,E022,E032,E055,E059,E114,E125,E126,E128	13
chr14	46667971	46668180	E081,E082,E125,E126,E128	5
chr14	46668195	46668249	E098	1
chr14	46668251	46668295	E097	1
chr14	46673400	46673491	E033	1
chr14	46674352	46674439	E050	1
chr14	46674487	46674537	E050	1
chr14	46677406	46677459	E051	1
chr14	46678191	46678290	E022	1
chr14	46678815	46678903	E022	1
chr14	46678938	46678998	E005	1
chr14	46679745	46679795	E051	1
chr14	46680121	46680179	E017,E098	2
chr14	46680806	46680937	E004,E022	2
chr14	46682312	46682352	E086	1
chr14	46682368	46682428	E029	1
chr14	46685168	46685251	E021	1
chr14	46685864	46685904	E034	1
chr14	46687277	46687408	E003	1
chr14	46688556	46688610	E127	1
chr14	46689778	46689832	E127	1
chr14	46691047	46691131	E081,E082	2
chr14	46692467	46692517	E022	1
chr14	46693729	46693777	E086	1
chr14	46694899	46695014	E059	1
chr14	46697740	46697797	E017	1
chr14	46697831	46697881	E090	1
chr14	46699299	46699399	E082	1
chr14	46699668	46699729	E097	1
chr14	46699792	46700050	E081,E082,E120,E121	4
chr14	46702877	46704160	E006,E081,E082,E098,E117	5
chr14	46705773	46705823	E046	1
chr14	46706362	46706466	E083,E127	2
chr14	46710574	46710624	E050	1
chr14	46711350	46711436	E057	1
chr14	46711704	46711754	E022	1
chr14	46714550	46714956	E081,E082	2
chr14	46715063	46715207	E005,E057,E098,E117	4
chr14	46715524	46715628	E098	1
chr14	46716326	46716394	E125	1
chr14	46716481	46716531	E080	1
chr14	46716667	46717003	E080,E083,E086	3
chr14	46717272	46717375	E033,E086	2
chr14	46717412	46717572	E083,E086	2
chr14	46717614	46717655	E086	1
chr14	46717700	46717740	E086	1
chr14	46717989	46718297	E081,E082,E083,E086,E090,E092	6
chr14	46718306	46718384	E082,E083	2
chr14	46718428	46718481	E086	1
chr14	46718549	46718599	E022	1
chr14	46719253	46719822	E003,E004,E006,E007,E017,E021,E022,E032,E046,E050,E051,E055,E056,E059,E080,E081,E082,E083,E085,E086,E088,E089,E090,E092,E094,E097,E098,E114,E116,E117,E121,E122,E127	33
chr14	46720692	46720833	E051	1
chr14	46720990	46721040	E007	1
chr14	46722575	46722654	E082	1
chr14	46722730	46722988	E081,E082	2
chr14	46723112	46723162	E082	1
chr14	46723383	46723433	E021	1
chr14	46723598	46723695	E021	1
chr14	46725112	46725220	E081,E082	2
chr14	46725660	46725886	E050,E051	2
chr14	46727022	46727121	E017,E086	2
chr14	46727302	46727363	E127	1
chr14	46727529	46727569	E086	1
chr14	46728614	46728687	E004	1
chr14	46728769	46729135	E003,E004,E007,E008,E021,E022,E051,E127	8
chr14	46729498	46729538	E086	1
chr14	46729801	46729984	E004,E086,E122	3
chr14	46729991	46730078	E004,E083	2
chr14	46730178	46730235	E086	1
chr14	46730322	46730389	E128	1
chr14	46730516	46730556	E086	1
chr14	46732909	46733035	E083	1
chr14	46737337	46737387	E082	1
chr14	46737778	46737885	E081	1
chr14	46738860	46738910	E017	1
chr14	46739565	46739624	E021	1
chr14	46740892	46741303	E081,E082	2
chr14	46741360	46741454	E082	1
chr14	46743009	46743073	E124	1
chr14	46743187	46743231	E097	1
chr14	46748429	46748530	E093	1
chr14	46748664	46748777	E004	1
chr14	46748848	46748908	E003	1
chr14	46749104	46749183	E021	1
chr14	46749341	46749423	E093	1
chr14	46749539	46749881	E004,E098	2
chr14	46750629	46750679	E017	1
chr14	46752777	46752837	E098	1
chr14	46756787	46756841	E098	1
chr14	46757142	46757202	E004	1
chr14	46758859	46759215	E004	1
chr14	46759285	46759357	E004	1
chr14	46759541	46759581	E086	1
chr14	46760073	46760189	E057	1
chr14	46760856	46760900	E097	1
chr14	46762630	46762680	E082	1
chr14	46763106	46763150	E097	1
chr14	46767552	46767596	E097	1
chr14	46769504	46769652	E081	1
chr14	46769758	46769802	E097	1
chr14	46770649	46770699	E007	1
chr14	46775442	46775609	E008,E022	2
chr14	46775613	46775762	E003,E007,E021,E022,E109	5
chr14	46777215	46777269	E127	1
chr14	46777580	46777653	E086	1
chr14	46778605	46778659	E098	1
chr14	46780267	46780363	E081	1
chr14	46781091	46781141	E017	1
chr14	46784049	46784148	E119	1
chr14	46784993	46785043	E050	1
chr14	46786079	46786133	E127	1
chr14	46786159	46786396	E057,E081,E082,E121	4
chr14	46786873	46786927	E127	1
chr14	46790418	46790478	E050,E051	2
chr14	46790799	46790849	E021	1
chr14	46791044	46791829	E003,E004,E005,E006,E007,E008,E021,E022,E050,E086,E088,E117,E127	13
chr14	46791875	46793133	E004,E006,E007,E050,E051,E057,E080,E082,E083,E086,E088,E089,E092,E097,E117,E122	16
chr14	46793172	46793388	E006,E117	2
chr14	46793448	46793498	E022	1
chr14	46794509	46794598	E003,E021,E082	3
chr14	46794682	46794762	E008	1
chr14	46795125	46795248	E021,E050,E086	3
chr14	46795613	46795663	E082	1
chr14	46797437	46797487	E092	1
chr14	46797505	46798114	E050,E059,E081,E082,E083,E086	6
chr14	46798252	46798319	E097	1
chr14	46799200	46799311	E051,E086	2
chr14	46799452	46799506	E127	1
chr14	46803128	46803192	E124	1
chr14	46803301	46803351	E022	1
chr14	46803881	46803939	E007	1
chr14	46804101	46804151	E083	1
chr14	46806103	46806173	E118	1
chr14	46807140	46807387	E003,E004,E021,E022	4
chr14	46810458	46810508	E092	1
chr14	46810953	46811153	E088,E092	2
chr14	46811239	46811424	E085,E088,E092	3
chr14	46811900	46811950	E093	1
chr14	46812441	46812524	E086	1
chr14	46813384	46813450	E004	1
chr14	46813475	46814006	E003,E004,E005,E006,E007,E008,E021,E022,E028,E050,E051,E055,E057,E059,E080,E081,E082,E083,E088,E090,E091,E092,E093,E094,E109,E114,E116,E117,E118,E119,E120,E121,E122,E127,E128	35
chr14	46814020	46814080	E006	1
chr14	46815127	46815327	E059	1
chr14	46821500	46821554	E098	1
chr14	46822068	46822382	E059,E080	2
chr14	46825053	46825160	E006	1
chr14	46825221	46825568	E006	1
chr14	46828439	46828489	E084	1
chr14	46829196	46829246	E092	1
chr14	46830236	46830335	E057	1
chr14	46831054	46831104	E022	1
chr14	46831428	46831472	E097	1
chr14	46832948	46832998	E021	1
chr14	46834323	46834373	E082	1
chr14	46836379	46836459	E119	1
chr14	46837495	46838236	E004,E006,E007,E022,E059,E081,E082,E086,E117	9
chr14	46838902	46839195	E059,E082	2
chr14	46839347	46839397	E093	1
chr14	46839638	46839688	E032	1
chr14	46844420	46844489	E021	1
chr14	46845559	46845613	E081	1
chr14	46846247	46846301	E098	1
chr14	46846625	46846850	E003,E004,E021,E022	4
chr14	46847520	46847858	E021,E022,E057,E117	4
chr14	46850344	46850763	E021,E081,E082,E090	4
chr14	46850957	46851218	E003,E008,E021,E022,E082	5
chr14	46851681	46851760	E089	1
chr14	46853910	46853981	E086	1
chr14	46854103	46854153	E022	1
chr14	46854930	46855114	E017,E021,E116	3
chr14	46855205	46855300	E004	1
chr14	46855612	46855691	E114	1
chr14	46855739	46855988	E004	1
chr14	46856095	46856145	E022	1
chr14	46857986	46858026	E086	1
chr14	46859139	46859193	E098	1
chr14	46862940	46862990	E090	1
chr14	46865117	46865185	E127	1
chr14	46866772	46866832	E125	1
chr14	46867221	46867282	E003,E021	2
chr14	46867929	46867983	E098	1
chr14	46868240	46868562	E021,E080,E082,E088,E109	5
chr14	46868713	46868773	E006	1
chr14	46869136	46869241	E021,E082	2
chr14	46869399	46869459	E003	1
chr14	46869736	46869786	E007	1
chr14	46869971	46870011	E086	1
chr14	46870230	46870274	E097	1
chr14	46870416	46870466	E046	1
chr14	46871322	46871466	E003,E008,E021,E022	4
chr14	46871623	46872026	E003,E008,E021,E022	4
chr14	46873139	46873217	E086	1
chr14	46874102	46874873	E003,E005,E006,E007,E008,E021,E022,E059,E080,E081,E082,E083,E084,E085,E086,E088,E089,E090,E091,E092,E097,E098,E100	23
chr14	46874877	46875043	E059,E090,E092	3
chr14	46875241	46875347	E090	1
chr14	46875433	46875727	E021,E059,E086,E088,E128	5
chr14	46875864	46876021	E059	1
chr14	46876715	46876866	E003,E021,E092	3
chr14	46877542	46877592	E089	1
chr14	46884142	46884298	E088	1
chr14	46885728	46885772	E080	1
chr14	46885894	46885965	E114	1
chr14	46886178	46886238	E006	1
chr14	46887221	46887307	E127	1
chr14	46889603	46889653	E085	1
chr14	46894735	46894780	E086	1
chr14	46901049	46901135	E008,E017,E022	3
chr14	46901549	46901648	E008	1
chr14	46901659	46901709	E083	1
chr14	46901734	46902008	E003,E004,E021,E022	4
chr14	46902139	46902193	E021	1
chr14	46902210	46902350	E004,E022	2
chr14	46902696	46902920	E004,E021,E080	3
chr14	46903710	46903809	E081,E082	2
chr14	46904039	46904163	E007,E081,E082	3
chr14	46905645	46905699	E127	1
chr14	46907786	46907836	E082	1
chr14	46913475	46913626	E086,E093	2
chr14	46913823	46913931	E021,E086	2
chr14	46914014	46914149	E086	1
chr14	46914925	46915153	E004,E084,E085	3
chr14	46915370	46915420	E089	1
chr14	46915538	46915623	E004	1
chr14	46915809	46916091	E004,E008,E021,E089	4
chr14	46916143	46916809	E004,E008,E021,E092	4
chr14	46917380	46917440	E004	1
chr14	46918293	46918398	E092,E100,E124	3
chr14	46919350	46919390	E086	1
chr14	46919869	46919923	E098	1
chr14	46920694	46920776	E007	1
chr14	46920851	46920929	E082	1
chr14	46921558	46921626	E021,E085	2
chr14	46923537	46923581	E080	1
chr14	46925435	46925485	E082	1
chr14	46929866	46929946	E119	1
chr14	46932915	46932969	E098	1
chr14	46933648	46933736	E032	1
chr14	46933859	46933909	E051	1
chr14	46933932	46934009	E021,E127	2
chr14	46936735	46936775	E086	1
chr14	46938788	46938854	E098	1
chr14	46941578	46941642	E124	1
chr14	46945392	46945442	E082	1
chr14	46947358	46947408	E051	1
chr14	46949372	46949466	E051,E098	2
chr14	46949820	46949880	E006	1
chr14	46950103	46950143	E086	1
chr14	46950369	46950470	E081	1
chr14	46950666	46950720	E098	1
chr14	46953548	46953598	E089	1
chr14	46954248	46954308	E122	1
chr14	46954826	46954880	E127	1
chr14	46956302	46956374	E005	1
chr14	46956553	46957262	E005,E021,E022,E050,E059,E114	6
chr14	46957280	46957330	E093	1
chr14	46957358	46957421	E050	1
chr14	46957657	46957896	E005,E057	2
chr14	46959244	46960098	E003,E004,E005,E006,E007,E008,E021,E028,E046,E050,E051,E057,E059,E080,E081,E082,E084,E085,E088,E089,E090,E092,E093,E094,E109,E114,E116,E117,E119,E122	30
chr14	46962742	46962812	E118	1
chr14	46963070	46963120	E093	1
chr14	46964107	46964161	E127	1
chr14	46964852	46964902	E021	1
chr14	46965179	46965239	E006	1
chr14	46965887	46965987	E086,E117	2
chr14	46967540	46967590	E082	1
chr14	46969069	46969119	E022	1
chr14	46970035	46970163	E059	1
chr14	46971797	46971847	E022	1
chr14	46972248	46972302	E100	1
chr14	46972925	46972980	E082	1
chr14	46973356	46973464	E081	1
chr14	46973678	46973730	E086	1
chr14	46974309	46974490	E005,E080	2
chr14	46975411	46975515	E088	1
chr14	46975522	46975603	E022	1
chr14	46976711	46976761	E022	1
chr14	46978210	46978285	E003,E022	2
chr14	46984334	46984442	E081	1
chr14	46984597	46984735	E059,E098	2
chr14	46986852	46987708	E081,E082	2
chr14	46988022	46988072	E082	1
chr14	46988237	46988304	E082	1
chr14	46988341	46988799	E081,E082,E088	3
chr14	46988903	46988968	E082	1
chr14	46991068	46991118	E021	1
chr14	46991314	46991407	E086	1
chr14	46992479	46992529	E082	1
chr14	46992764	46992814	E088	1
chr14	46993164	46993214	E082	1
chr14	46994140	46994191	E086	1
chr14	46994217	46994387	E117	1
chr14	46994791	46994854	E081	1
chr14	46995856	46995986	E059	1
chr14	46995989	46996054	E090	1
chr14	46996818	46997135	E059	1
chr14	46997509	46997575	E086	1
chr14	46997837	46997877	E086	1
chr14	47003552	47003602	E007	1
chr14	47003819	47004270	E022,E051	2
chr14	47004479	47004519	E086	1
chr14	47005523	47005576	E017	1
chr14	47005757	47005807	E093	1
chr14	47006894	47006944	E109	1
chr14	47007914	47008012	E086	1
chr14	47008688	47008775	E004	1
chr14	47008838	47008904	E089	1
chr14	47009070	47009166	E004	1
chr14	47009443	47009719	E005,E006	2
chr14	47011033	47011148	E080	1
chr14	47011286	47011351	E098	1
chr14	47012236	47012286	E021	1
chr14	47015621	47015671	E022	1
chr14	47019970	47020014	E080	1
chr14	47020118	47020305	E080	1
chr14	47020585	47020635	E021	1
chr14	47020863	47020903	E086	1
chr14	47020906	47021030	E003,E098	2
chr14	47022326	47022366	E086	1
chr14	47022631	47022681	E109	1
chr14	47025436	47025486	E022	1
chr14	47026054	47026130	E022,E127	2
chr14	47027205	47027303	E114	1
chr14	47027364	47027414	E021	1
chr14	47027593	47027647	E127	1
chr14	47027697	47027747	E082	1
chr14	47027938	47028289	E081,E082	2
chr14	47030571	47030631	E006	1
chr14	47031741	47031795	E098	1
chr14	47032093	47032212	E082	1
chr14	47034319	47034399	E059	1
chr14	47034764	47034904	E003,E021,E022	3
chr14	47037423	47037697	E059,E120,E125,E128	4
chr14	47039261	47039315	E098	1
chr14	47040875	47041709	E006,E028,E057,E059,E114,E117,E122,E125,E127,E128	10
chr14	47041793	47041901	E006,E097	2
chr14	47042346	47042475	E006	1
chr14	47042717	47043086	E005,E086,E122	3
chr14	47043107	47044857	E005,E006,E028,E050,E051,E057,E059,E080,E086,E122,E125,E128	12
chr14	47044963	47045013	E017	1
chr14	47045912	47045985	E007	1
chr14	47046127	47046187	E003	1
chr14	47046364	47046408	E097	1
chr14	47049333	47049444	E125	1
chr14	47050062	47050143	E122	1
chr14	47050232	47050639	E003,E004,E005,E006,E007,E008,E021,E022,E050,E051,E059,E080,E081,E082,E084,E085,E086,E088,E089,E090,E091,E092,E093,E094,E098,E109,E114,E117,E121,E122,E125,E128	32
chr14	47050674	47050739	E021,E122	2
chr14	47050753	47050816	E004	1
chr14	47050821	47050885	E085	1
chr14	47051701	47052658	E005,E006,E059,E109,E128	5
chr14	47052978	47053253	E006,E059,E089,E122	4
chr14	47053432	47053492	E125	1
chr14	47054202	47054252	E088	1
chr14	47056069	47056186	E021	1
chr14	47056234	47056446	E003,E004	2
chr14	47056656	47056716	E003	1
chr14	47057111	47057185	E109	1
chr14	47057889	47057939	E092	1
chr14	47058255	47058356	E122,E127	2
chr14	47060082	47060136	E098	1
chr14	47060372	47060498	E022,E080	2
chr14	47060510	47060584	E021,E080	2
chr14	47060664	47060838	E050,E051,E080,E114,E117	5
chr14	47061024	47061125	E021	1
chr14	47061318	47061447	E084,E085	2
chr14	47062745	47062785	E086	1
chr14	47064952	47065119	E082,E090,E127	3
chr14	47065397	47065861	E006,E059,E082,E083,E086,E093,E122,E125,E128	9
chr14	47068777	47068827	E089	1
chr14	47068832	47068886	E128	1
chr14	47069811	47069893	E081,E082	2
chr14	47070059	47070180	E082	1
chr14	47070265	47070315	E082	1
chr14	47070413	47070463	E088	1
chr14	47070513	47070756	E088	1
chr14	47070799	47070849	E088	1
chr14	47073485	47073549	E007	1
chr14	47073690	47073778	E050	1
chr14	47075264	47075314	E022	1
chr14	47076478	47076528	E021	1
chr14	47077131	47077201	E118	1
chr14	47079502	47079542	E086	1
chr14	47079793	47079833	E086	1
chr14	47080061	47080115	E086,E098	2
chr14	47081378	47081429	E051	1
chr14	47081558	47081598	E086	1
chr14	47081778	47081828	E050	1
chr14	47082347	47082466	E006	1
chr14	47083576	47083660	E081	1
chr14	47083774	47083853	E082	1
chr14	47084321	47084361	E086	1
chr14	47093969	47094057	E006,E007	2
chr14	47094871	47094921	E007	1
chr14	47094983	47095033	E085	1
chr14	47095266	47095326	E006	1
chr14	47095378	47096482	E006,E007,E021,E022,E081,E082,E092	7
chr14	47096564	47096715	E006	1
chr14	47097678	47097728	E021	1
chr14	47099625	47099818	E021,E022,E118	3
chr14	47100296	47100364	E114	1
chr14	47100661	47100716	E086	1
chr14	47102841	47102895	E098	1
chr14	47102899	47102939	E086	1
chr14	47106032	47106082	E022	1
chr14	47106478	47106573	E116	1
chr14	47106721	47106761	E086	1
chr14	47106802	47106917	E093,E124	2
chr14	47106976	47107032	E032	1
chr14	47107818	47107868	E021	1
chr14	47110867	47110917	E022	1
chr14	47111315	47111369	E081	1
chr14	47112899	47112953	E094	1
chr14	47113905	47113945	E086	1
chr14	47115034	47115114	E059	1
chr14	47116099	47116287	E084,E085,E109	3
chr14	47118724	47118774	E022	1
chr14	47119524	47119607	E127	1
chr14	47120394	47120472	E021	1
chr14	47120579	47120629	E032	1
chr14	47120642	47120686	E097	1
chr14	47120799	47120896	E051,E089	2
chr14	47120964	47121352	E003,E021,E022,E086,E114	5
chr14	47122561	47122862	E006,E059,E124	3
chr14	47123107	47123157	E046	1
chr14	47123347	47123404	E080	1
chr14	47123997	47124104	E086	1
chr14	47124557	47124661	E050,E127	2
chr14	47124673	47124723	E021	1
chr14	47125659	47125774	E022	1
chr14	47127544	47127705	E125,E128	2
chr14	47127766	47127864	E092,E093	2
chr14	47128908	47128958	E021	1
chr14	47129059	47129121	E021	1
chr14	47129175	47129278	E004	1
chr14	47129703	47129772	E082	1
chr14	47129924	47130253	E081,E082	2
chr14	47130608	47130658	E021	1
chr14	47130696	47130746	E021	1
chr14	47130789	47130901	E051,E082	2
chr14	47130931	47131372	E003,E004,E005,E006,E007,E008,E021,E022,E059,E080,E084,E114	12
chr14	47131436	47131573	E008	1
chr14	47131574	47131624	E021	1
chr14	47132199	47132253	E127	1
chr14	47132743	47132884	E080,E097	2
chr14	47133483	47133543	E082	1
chr14	47133566	47133657	E081	1
chr14	47134693	47135062	E081,E082	2
chr14	47135149	47135223	E097	1
chr14	47137203	47137672	E017,E084,E085	3
chr14	47138349	47138399	E022	1
chr14	47138600	47138657	E007	1
chr14	47139441	47139501	E003	1
chr14	47139927	47140030	E003,E022	2
chr14	47140771	47140825	E127	1
chr14	47141443	47141493	E007	1
chr14	47141578	47141729	E003,E022	2
chr14	47142086	47142236	E004,E008,E021,E086	4
chr14	47143406	47143456	E022	1
chr14	47143466	47143646	E003,E021,E022,E081,E082	5
chr14	47143721	47143771	E082	1
chr14	47144059	47144259	E004,E080,E125	3
chr14	47150104	47150184	E059	1
chr14	47150368	47150505	E006	1
chr14	47152115	47152159	E097	1
chr14	47155870	47156183	E006,E021,E028,E084,E085,E089,E090,E100,E124	9
chr14	47157513	47157567	E098	1
chr14	47160916	47160956	E086	1
chr14	47161015	47161097	E092	1
chr14	47161171	47161358	E005,E007,E057,E088,E092	5
chr14	47161711	47161761	E021	1
chr14	47162695	47162759	E004	1
chr14	47163009	47163083	E007	1
chr14	47163122	47163298	E004,E086,E092	3
chr14	47163799	47163839	E086	1
chr14	47164288	47164366	E021,E022	2
chr14	47164789	47164849	E125	1
chr14	47166480	47166541	E127	1
chr14	47167098	47167211	E059	1
chr14	47168194	47168310	E007	1
chr14	47168456	47168501	E086	1
chr14	47169550	47169614	E124	1
chr14	47169814	47169860	E080	1
chr14	47171750	47171794	E097	1
chr14	47175933	47175987	E098	1
chr14	47176274	47176409	E006,E090	2
chr14	47176474	47176528	E114	1
chr14	47181845	47181951	E098	1
chr14	47182029	47182283	E005,E006,E021,E022,E086,E127	6
chr14	47183654	47183714	E006	1
chr14	47183752	47183802	E082	1
chr14	47183870	47184091	E006,E021,E083,E085	4
chr14	47184708	47184766	E082	1
chr14	47185100	47185419	E081,E082	2
chr14	47185482	47185637	E081,E082	2
chr14	47185791	47185845	E127	1
chr14	47186324	47186412	E006,E022,E082	3
chr14	47186418	47186468	E082	1
chr14	47186490	47186740	E004,E006,E125,E128	4
chr14	47186870	47186929	E022	1
chr14	47187176	47187329	E021,E046,E119	3
chr14	47188129	47188183	E081	1
chr14	47188362	47188474	E022,E081	2
chr14	47188653	47188807	E082	1
chr14	47189396	47189481	E081	1
chr14	47189579	47189652	E005,E081	2
chr14	47191147	47191197	E089	1
chr14	47191935	47192096	E093	1
chr14	47194304	47194364	E006	1
chr14	47194973	47195025	E086	1
chr14	47197186	47197240	E098	1
chr14	47198671	47198721	E084	1
chr14	47198830	47198880	E084	1
chr14	47200879	47200936	E098	1
chr14	47202870	47203025	E109	1
chr14	47203027	47203078	E085	1
chr14	47203094	47203184	E084,E085	2
chr14	47203191	47203886	E007,E084,E085,E092,E109,E114	6
chr14	47205483	47205686	E125,E128	2
chr14	47205921	47205961	E086	1
chr14	47208042	47208092	E051	1
chr14	47208375	47208425	E022	1
chr14	47208953	47209025	E032	1
chr14	47209571	47209625	E098	1
chr14	47209802	47209983	E084,E109	2
chr14	47211696	47211736	E086	1
chr14	47212650	47212700	E022	1
chr14	47213026	47213076	E084	1
chr14	47213507	47213618	E006	1
chr14	47214648	47214698	E109	1
chr14	47214727	47214783	E082	1
chr14	47215060	47215180	E006,E084	2
chr14	47215526	47215663	E006,E124	2
chr14	47216103	47216823	E005,E006,E059,E081,E083,E084,E085,E091,E109	9
chr14	47217150	47217249	E004,E084	2
chr14	47218348	47218537	E081,E082	2
chr14	47219133	47219247	E022	1
chr14	47220701	47220761	E006	1
chr14	47220847	47220941	E059	1
chr14	47220968	47221139	E006,E059	2
chr14	47221695	47221859	E081,E082	2
chr14	47222287	47222337	E082	1
chr14	47222692	47222742	E082	1
chr14	47223973	47224023	E021	1
chr14	47224492	47224589	E003,E021,E022	3
chr14	47225957	47226011	E085	1
chr14	47226865	47226976	E046	1
chr14	47227349	47227417	E003	1
chr14	47227687	47227762	E006	1
chr14	47229084	47229205	E118,E127	2
chr14	47229771	47229882	E086,E109	2
chr14	47229923	47230003	E008	1
chr14	47230576	47230668	E022,E093	2
chr14	47231960	47232004	E097	1
chr14	47236302	47236352	E022	1
chr14	47237905	47237989	E080	1
chr14	47238393	47238846	E006,E021,E046,E059,E080,E081,E082,E088,E093,E094,E116	11
chr14	47238914	47239000	E116	1
chr14	47240141	47240237	E022	1
chr14	47241340	47241421	E046	1
chr14	47241846	47241896	E021	1
chr14	47242834	47242921	E084,E085	2
chr14	47245526	47245570	E097	1
chr14	47249563	47249607	E080	1
chr14	47250573	47250634	E080,E127	2
chr14	47251662	47251776	E004,E007,E021	3
chr14	47251890	47251940	E088	1
chr14	47255259	47255339	E059	1
chr14	47258429	47258559	E080,E114,E127	3
chr14	47261204	47261244	E086	1
chr14	47261669	47261723	E098	1
chr14	47262266	47262541	E109	1
chr14	47265478	47265518	E086	1
chr14	47265970	47266020	E082	1
chr14	47268152	47268202	E021	1
chr14	47268217	47268300	E086,E124	2
chr14	47268800	47268850	E017	1
chr14	47268962	47269016	E128	1
chr14	47270589	47270700	E082	1
chr14	47271681	47271735	E021	1
chr14	47272796	47273119	E059,E097	2
chr14	47273430	47273829	E081,E082	2
chr14	47274839	47274907	E125	1
chr14	47275551	47275601	E021	1
chr14	47276405	47276483	E085	1
chr14	47277571	47278335	E059	1
chr14	47278775	47279094	E081,E082	2
chr14	47279144	47279223	E082	1
chr14	47280062	47280191	E022,E059	2
chr14	47286395	47286488	E100	1
chr14	47287163	47287213	E021	1
chr14	47287239	47287289	E022	1
chr14	47287378	47287812	E003,E004,E007,E008,E021,E022,E081,E082,E086	9
chr14	47287834	47287908	E021	1
chr14	47288165	47288259	E021	1
chr14	47288270	47288320	E022	1
chr14	47288528	47288614	E003	1
chr14	47290141	47290181	E086	1
chr14	47291123	47291198	E086	1
chr14	47292013	47292063	E114	1
chr14	47293421	47293505	E059	1
chr14	47293546	47294225	E059,E086	2
chr14	47295003	47295077	E098	1
chr14	47295488	47295607	E127	1
chr14	47297020	47297143	E059,E127	2
chr14	47297538	47297676	E081,E082	2
chr14	47298433	47298493	E125	1
chr14	47298550	47298886	E004,E059	2
chr14	47298961	47299011	E082	1
chr14	47300082	47300143	E082	1
chr14	47301999	47302104	E086	1
chr14	47302935	47303048	E059	1
chr14	47303349	47303429	E007	1
chr14	47304719	47304813	E008	1
chr14	47305675	47305725	E109	1
chr14	47309836	47311130	E003,E004,E005,E006,E007,E008,E021,E022,E059,E081,E082,E086,E088,E090,E092,E093,E100,E109,E114,E125,E128	21
chr14	47311996	47312060	E082	1
chr14	47312662	47312764	E059	1
chr14	47312840	47312985	E059	1
chr14	47314161	47314236	E021,E091	2
chr14	47314476	47314526	E022	1
chr14	47316567	47316607	E086	1
chr14	47317255	47317340	E046,E127	2
chr14	47317419	47317521	E082	1
chr14	47317645	47317689	E080	1
chr14	47317926	47317982	E082	1
chr14	47318030	47318080	E050	1
chr14	47318967	47319095	E082	1
chr14	47320002	47320073	E007	1
chr14	47320478	47320528	E082	1
chr14	47322871	47322951	E119	1
chr14	47323206	47323420	E081,E082	2
chr14	47323613	47323676	E082	1
chr14	47325127	47325181	E098	1
chr14	47329645	47329699	E100	1
chr14	47331678	47331752	E098	1
chr14	47337308	47337389	E021	1
chr14	47337624	47337684	E003	1
chr14	47337822	47337978	E021	1
chr14	47338104	47338221	E059	1
chr14	47338348	47338534	E059	1
chr14	47338819	47338863	E080	1
chr14	47338889	47338988	E059	1
chr14	47339025	47339105	E059	1
chr14	47339163	47339207	E097	1
chr14	47339732	47339808	E097	1
chr14	47340886	47340946	E006	1
chr14	47341003	47341098	E006,E082	2
chr14	47341292	47341332	E034	1
chr14	47346848	47346928	E119	1
chr14	47349078	47349406	E004,E007,E022,E059,E098	5
chr14	47349741	47349785	E086,E097	2
chr14	47351378	47351428	E083	1
chr14	47351717	47351805	E021	1
chr14	47352056	47352129	E004	1
chr14	47353336	47353455	E080	1
chr14	47354104	47354222	E022	1
chr14	47354327	47354377	E051	1
chr14	47354491	47355310	E022,E059	2
chr14	47356545	47356625	E116	1
chr14	47356790	47356863	E004	1
chr14	47357431	47357559	E082	1
chr14	47357613	47357759	E082	1
chr14	47358892	47358971	E128	1
chr14	47358988	47359050	E022	1
chr14	47359306	47359350	E080	1
chr14	47359813	47359920	E050,E080	2
chr14	47359977	47360021	E080	1
chr14	47360496	47360540	E097	1
chr14	47366082	47366132	E022	1
chr14	47368648	47368708	E006	1
chr14	47371121	47371171	E093	1
chr14	47371703	47371763	E125	1
chr14	47372123	47372460	E003,E004,E008,E021,E022,E086	6
chr14	47374476	47374557	E082	1
chr14	47374609	47374762	E046,E081,E082	3
chr14	47377114	47377219	E003	1
chr14	47377390	47377456	E021	1
chr14	47378758	47378860	E082	1
chr14	47379291	47379345	E098	1
chr14	47379677	47379918	E021,E022	2
chr14	47379945	47380043	E003	1
chr14	47384109	47384159	E082	1
chr14	47384899	47384987	E004,E021,E022	3
chr14	47385316	47385376	E004	1
chr14	47387618	47387746	E003	1
chr14	47388345	47388415	E118	1
chr14	47389222	47389304	E127	1
chr14	47389878	47390022	E003,E004,E021,E022	4
chr14	47390687	47390741	E021	1
chr14	47391544	47391733	E081,E082	2
chr14	47391995	47392368	E006,E007,E021,E059,E080,E082,E086,E117	8
chr14	47392980	47393126	E059,E081	2
chr14	47393281	47393325	E097	1
chr14	47393909	47393989	E082	1
chr14	47394995	47395049	E098	1
chr14	47401536	47401691	E097	1
chr14	47402312	47402376	E029	1
chr14	47404423	47404480	E022	1
chr14	47408690	47408752	E080	1
chr14	47408824	47408874	E082	1
chr14	47408895	47408939	E080	1
chr14	47409219	47409274	E098	1
chr14	47409639	47409679	E086	1
chr14	47409869	47410145	E080,E081,E082,E088,E116	5
chr14	47410265	47410442	E080,E082	2
chr14	47410450	47410510	E005	1
chr14	47410544	47410843	E005,E008,E022,E059,E080,E082,E089	7
chr14	47416044	47416162	E081	1
chr14	47416621	47416671	E022	1
chr14	47417211	47417261	E051	1
chr14	47420453	47420582	E006,E021,E098	3
chr14	47420742	47420828	E127	1
chr14	47423294	47423426	E021	1
chr14	47423657	47423756	E003	1
chr14	47425238	47425288	E007	1
chr14	47426068	47426118	E022	1
chr14	47426124	47426229	E004	1
chr14	47426664	47426714	E032	1
chr14	47426825	47426978	E021,E086	2
chr14	47427036	47427086	E021	1
chr14	47427381	47427435	E033	1
chr14	47429703	47429767	E124	1
chr14	47430263	47430307	E080	1
chr14	47430323	47430363	E086	1
chr14	47431321	47431674	E059	1
chr14	47432600	47432654	E021	1
chr14	47433484	47434076	E051,E082,E084,E085,E086,E088,E092,E094,E098	9
chr14	47437362	47437452	E022	1
chr14	47442309	47442416	E081	1
chr14	47447058	47447108	E082	1
chr14	47447875	47448156	E082,E122	2
chr14	47449855	47449921	E128	1
chr14	47451176	47451467	E057	1
chr14	47452892	47452942	E082	1
chr14	47454325	47454385	E003	1
chr14	47454688	47454766	E098	1
chr14	47454780	47455757	E003,E007,E008,E021,E028,E057,E059,E081,E082,E085,E086,E088,E093,E119,E127,E128	16
chr14	47456654	47456717	E021	1
chr14	47456747	47456787	E086	1
chr14	47457754	47457804	E021	1
chr14	47457986	47458313	E081,E082	2
chr14	47458461	47458522	E082	1
chr14	47458573	47459186	E057,E081,E082,E119	4
chr14	47460061	47460132	E086	1
chr14	47460222	47460424	E086	1
chr14	47460608	47460687	E086	1
chr14	47460790	47460861	E097	1
chr14	47461011	47461238	E081,E082,E089	3
chr14	47461328	47461378	E022	1
chr14	47461777	47461831	E098	1
chr14	47461971	47462021	E082	1
chr14	47462738	47462788	E021	1
chr14	47463645	47463689	E080	1
chr14	47464458	47464508	E022	1
chr14	47465335	47465385	E082	1
chr14	47465982	47466076	E086	1
chr14	47466421	47466471	E082	1
chr14	47466918	47466968	E017	1
chr14	47468792	47469262	E028,E057,E098,E119,E127	5
chr14	47473475	47473525	E082	1
chr14	47477558	47477608	E092	1
chr14	47478859	47478922	E086	1
chr14	47478949	47479215	E003,E007,E008,E022,E086,E093	6
chr14	47479416	47479466	E021	1
chr14	47481689	47481739	E083	1
chr14	47481830	47482010	E088,E092,E094	3
chr14	47482896	47482972	E082	1
chr14	47488987	47489037	E021	1
chr14	47489273	47489323	E089	1
chr14	47491421	47491475	E081	1
chr14	47491921	47492388	E006,E007,E021,E028,E057,E127	6
chr14	47492530	47492580	E007	1
chr14	47493328	47493388	E125	1
chr14	47494129	47494212	E082	1
chr14	47494585	47494839	E004,E005,E006,E021,E022,E057,E117	7
chr14	47494896	47495038	E082,E086	2
chr14	47497088	47497128	E034	1
chr14	47497770	47497857	E003	1
chr14	47498458	47498518	E003	1
chr14	47500698	47500752	E127	1
chr14	47500886	47500940	E127	1
chr14	47501540	47501590	E046	1
chr14	47501887	47501937	E082	1
chr14	47504350	47504467	E022	1
chr14	47507891	47507937	E080,E086	2
chr14	47508605	47508866	E006,E050,E051,E059,E083,E086	6
chr14	47509594	47510218	E003,E004,E005,E006,E007,E008,E021,E022,E028,E050,E051,E057,E059,E080,E081,E082,E083,E084,E085,E086,E088,E090,E092,E094,E097,E109,E114,E122,E125,E128	30
chr14	47511658	47511708	E082	1
chr14	47512905	47513041	E003,E022	2
chr14	47513195	47513288	E021	1
chr14	47513891	47513941	E088	1
chr14	47513959	47514487	E003,E004,E006,E007,E008,E021,E022,E028,E050,E051,E057,E059,E080,E081,E082,E083,E086,E088,E090,E092,E094,E125	22
chr14	47516730	47516790	E088	1
chr14	47519064	47519114	E021	1
chr14	47519551	47519601	E021	1
chr14	47520142	47520182	E086	1
chr14	47520756	47520796	E086	1
chr14	47523235	47523453	E092,E094	2
chr14	47524436	47524526	E007	1
chr14	47524939	47524993	E081	1
chr14	47525669	47526013	E006,E021,E081,E082,E089,E090,E125	7
chr14	47527037	47527087	E022	1
chr14	47527900	47527954	E098	1
chr14	47528284	47528334	E021	1
chr14	47528430	47528474	E097	1
chr14	47528900	47528950	E089	1
chr14	47529692	47529845	E081,E082	2
chr14	47529927	47529990	E081	1
chr14	47530568	47530791	E022,E081,E082	3
chr14	47531219	47531320	E127	1
chr14	47532423	47532473	E022	1
chr14	47534237	47534287	E046	1
chr14	47534326	47534376	E021	1
chr14	47534555	47534703	E003,E008,E022,E051	4
chr14	47536452	47536502	E022	1
chr14	47541447	47541497	E007	1
chr14	47542934	47542984	E021	1
chr14	47544625	47544675	E032	1
chr14	47547525	47547635	E081,E082	2
chr14	47548035	47548075	E086	1
chr14	47549699	47549753	E098	1
chr14	47549926	47549976	E022	1
chr14	47550014	47550064	E050	1
chr14	47551481	47551521	E086	1
chr14	47551598	47551648	E022	1
chr14	47551651	47551714	E051,E081	2
chr14	47553831	47554166	E081,E082	2
chr14	47554657	47554803	E081,E082	2
chr14	47554845	47554930	E082	1
chr14	47555036	47555150	E081,E082	2
chr14	47556116	47556178	E082	1
chr14	47556622	47556672	E021	1
chr14	47557478	47557604	E082	1
chr14	47558190	47558250	E006	1
chr14	47558309	47558436	E089,E090,E097	3
chr14	47559400	47559564	E092	1
chr14	47559637	47559687	E022	1
chr14	47561429	47561479	E022	1
chr14	47562652	47562692	E034	1
chr14	47564261	47564311	E021	1
chr14	47565124	47565202	E021	1
chr14	47566302	47566352	E085	1
chr14	47566869	47566929	E006	1
chr14	47566970	47567080	E006,E051	2
chr14	47567107	47567157	E092	1
chr14	47567196	47567236	E086	1
chr14	47569078	47569142	E124	1
chr14	47570196	47570255	E033	1
chr14	47570850	47570905	E093	1
chr14	47571651	47572051	E004,E021,E050,E051,E119	5
chr14	47572087	47572238	E004,E022	2
chr14	47572481	47572550	E004	1
chr14	47572901	47573429	E003,E004,E005,E008,E021,E022,E057,E059,E086	9
chr14	47573476	47573526	E022	1
chr14	47574174	47574234	E021	1
chr14	47578240	47578336	E022,E090	2
chr14	47579085	47579135	E051	1
chr14	47579596	47579654	E082	1
chr14	47580847	47580897	E089	1
chr14	47581614	47581664	E082	1
chr14	47582409	47582459	E082	1
chr14	47584115	47584184	E021	1
chr14	47587049	47587093	E097	1
chr14	47588363	47588433	E118	1
chr14	47588502	47588553	E022	1
chr14	47591200	47591244	E080	1
chr14	47591439	47591489	E017	1
chr14	47594018	47594088	E017	1
chr14	47594991	47595041	E082	1
chr14	47595995	47596048	E082	1
chr14	47596495	47596764	E081,E082	2
chr14	47597132	47597205	E082,E093	2
chr14	47597297	47597376	E098	1
chr14	47597769	47597819	E089	1
chr14	47601401	47601526	E081,E082	2
chr14	47602144	47602202	E021	1
chr14	47603330	47603452	E021,E081	2
chr14	47604648	47605174	E022,E080	2
chr14	47605239	47605342	E080	1
chr14	47605425	47605509	E080	1
chr14	47605886	47605936	E022	1
chr14	47605954	47606014	E004	1
chr14	47606400	47606581	E008	1
chr14	47606658	47606849	E003,E004,E021,E022,E086	5
chr14	47608264	47608361	E098	1
chr14	47609828	47609878	E093	1
chr14	47611412	47611462	E082	1
chr14	47613400	47613450	E021	1
chr14	47615117	47615221	E003,E021	2
chr14	47615421	47615471	E082	1
chr14	47615904	47615954	E007	1
chr14	47616135	47616185	E022	1
chr14	47617174	47617327	E057,E059,E122	3
chr14	47617937	47618111	E057,E128	2
chr14	47618115	47618165	E007	1
chr14	47618599	47618912	E022,E057,E125,E128	4
chr14	47619164	47619231	E003	1
chr14	47619421	47619465	E080	1
chr14	47619526	47619713	E059,E080,E125,E127,E128	5
chr14	47620261	47620311	E021	1
chr14	47620386	47620539	E007,E021,E022	3
chr14	47622573	47622661	E022	1
chr14	47622897	47622967	E118	1
chr14	47623074	47623336	E082,E083,E086,E088,E097,E125	6
chr14	47623575	47623642	E083	1
chr14	47623855	47623909	E098	1
chr14	47624099	47624187	E022	1
chr14	47624406	47624616	E007,E022,E033,E098	4
chr14	47624664	47624714	E017	1
chr14	47624755	47624805	E022	1
chr14	47627660	47627704	E097	1
chr14	47628738	47628812	E082	1
chr14	47628861	47628911	E021	1
chr14	47632619	47632669	E021	1
chr14	47632859	47632915	E032	1
chr14	47635023	47635083	E006	1
chr14	47636599	47636699	E083,E086	2
chr14	47636720	47636855	E083,E086	2
chr14	47638297	47638347	E089,E093	2
chr14	47641322	47641425	E003,E081	2
chr14	47649377	47649427	E022	1
chr14	47651740	47651837	E080	1
chr14	47651849	47651889	E086	1
chr14	47652362	47652422	E032	1
chr14	47653600	47653650	E082	1
chr14	47655503	47655565	E097	1
chr14	47655569	47656336	E004,E005,E006,E057,E081,E082,E083,E086,E088,E089,E090,E092,E120,E121,E122,E125,E126,E128	18
chr14	47657491	47657562	E021	1
chr14	47657584	47657720	E022,E032	2
chr14	47657868	47657908	E086	1
chr14	47658050	47658090	E086	1
chr14	47658176	47658373	E046,E050,E098	3
chr14	47659596	47659646	E090	1
chr14	47659649	47659711	E098	1
chr14	47661009	47661223	E007,E021,E083,E089,E090,E125,E126,E128	8
chr14	47661358	47661480	E007,E081	2
chr14	47661487	47661607	E004,E125,E128	3
chr14	47663146	47663651	E006,E050,E057,E059,E080,E083,E090,E122,E125,E126,E128	11
chr14	47663697	47663814	E006,E059,E086,E089	4
chr14	47664910	47664970	E006	1
chr14	47666657	47666825	E057,E059	2
chr14	47667949	47667999	E082	1
chr14	47668325	47668365	E086	1
chr14	47670049	47670131	E021	1
chr14	47670385	47670449	E124	1
chr14	47670672	47670742	E006,E021	2
chr14	47671138	47671178	E086	1
chr14	47671452	47671755	E003,E004,E021,E022	4
chr14	47672255	47672319	E017	1
chr14	47674857	47675411	E006,E022,E059,E081,E082	5
chr14	47675935	47675985	E032	1
chr14	47676133	47676196	E080	1
chr14	47676487	47676527	E086	1
chr14	47676868	47677275	E004,E006,E007,E050,E051,E057,E059,E080,E081,E082,E083,E086,E088,E089,E090,E092,E097,E114,E122,E126,E128	21
chr14	47677316	47677460	E003,E122	2
chr14	47677759	47678007	E003,E005,E007,E051,E059,E084,E085,E086,E122	9
chr14	47678317	47678369	E007	1
chr14	47678502	47678674	E004,E007,E021,E022	4
chr14	47678735	47678823	E007,E127	2
chr14	47679091	47679227	E122	1
chr14	47679972	47680012	E086	1
chr14	47680056	47680141	E080,E083	2
chr14	47680542	47680948	E004,E005,E022,E080,E086	5
chr14	47683223	47683273	E021	1
chr14	47686231	47686306	E081	1
chr14	47686497	47686605	E081,E082	2
chr14	47689477	47689574	E050,E059	2
chr14	47689615	47689700	E051	1
chr14	47690033	47690083	E021	1
chr14	47691705	47691755	E082	1
chr14	47692329	47692383	E098	1
chr14	47692608	47692658	E109	1
chr14	47692703	47692782	E050	1
chr14	47692822	47693175	E050,E051,E082,E122	4
chr14	47695210	47695282	E127	1
chr14	47695506	47695612	E050,E059,E086	3
chr14	47695632	47697226	E004,E006,E007,E029,E046,E050,E051,E057,E059,E080,E083,E086,E092,E093,E097,E122,E123,E125,E128	19
chr14	47697228	47697278	E051	1
chr14	47698939	47698994	E050	1
chr14	47700603	47700653	E022	1
chr14	47701165	47701225	E082	1
chr14	47701390	47701470	E008	1
chr14	47701804	47701858	E098	1
chr14	47703749	47703946	E050,E122	2
chr14	47703959	47704195	E122	1
chr14	47704323	47704377	E127	1
chr14	47704738	47705187	E122	1
chr14	47706082	47706192	E082	1
chr14	47707147	47707300	E021,E033	2
chr14	47710072	47710154	E004,E059,E097	3
chr14	47710220	47710598	E003,E004,E005,E051,E057,E059,E080	7
chr14	47712919	47712973	E081	1
chr14	47714294	47714419	E080	1
chr14	47715234	47715284	E021	1
chr14	47715504	47715544	E086	1
chr14	47715727	47715781	E127	1
chr14	47718013	47718067	E098	1
chr14	47718797	47718850	E022,E086	2
chr14	47721849	47721899	E021	1
chr14	47722038	47722337	E050,E051,E118	3
chr14	47726249	47726611	E005,E057,E093,E122	4
chr14	47726742	47726796	E098	1
chr14	47727535	47727654	E005	1
chr14	47727679	47727796	E081,E082	2
chr14	47728127	47728177	E051	1
chr14	47728404	47728855	E082	1
chr14	47729017	47729069	E022	1
chr14	47729153	47729193	E086	1
chr14	47729213	47729295	E082	1
chr14	47729890	47729972	E127	1
chr14	47730294	47730407	E082	1
chr14	47730444	47730832	E081,E082	2
chr14	47730895	47730986	E081	1
chr14	47731880	47732677	E057,E122,E125,E127,E128	5
chr14	47732864	47732974	E057	1
chr14	47735878	47735952	E004	1
chr14	47738256	47738324	E082	1
chr14	47738816	47738876	E006	1
chr14	47738957	47739007	E022	1
chr14	47739024	47739421	E006,E082,E083,E088,E089,E097,E114,E126	8
chr14	47739490	47739534	E097	1
chr14	47739569	47739629	E006	1
chr14	47739772	47740346	E006,E059,E081,E082,E083,E089,E090,E093	8
chr14	47740478	47740626	E059,E082	2
chr14	47740730	47740924	E006,E022,E059,E097	4
chr14	47741724	47741805	E082	1
chr14	47742220	47742270	E021	1
chr14	47745028	47745126	E080,E083,E086,E090	4
chr14	47745175	47745257	E005,E083	2
chr14	47745379	47745469	E083	1
chr14	47746209	47746249	E086	1
chr14	47746263	47746500	E003,E004,E007,E021,E022,E088,E122,E124	8
chr14	47746895	47747319	E003,E004,E005,E006,E008,E021,E022,E050,E051,E057,E081,E082,E083,E088,E090,E117,E125,E128	18
chr14	47747419	47747810	E003,E004,E005,E006,E007,E008,E021,E022,E028,E034,E050,E051,E057,E059,E080,E081,E082,E083,E086,E088,E089,E090,E091,E092,E093,E094,E100,E109,E114,E118,E119,E121,E122,E123,E125,E126,E127	37
chr14	47747865	47747968	E098	1
chr14	47749742	47749796	E022	1
chr14	47750591	47750651	E125	1
chr14	47753398	47753736	E081,E082,E086	3
chr14	47753788	47753838	E021	1
chr14	47755557	47755910	E059	1
chr14	47756486	47756536	E022	1
chr14	47756957	47757007	E021	1
chr14	47757009	47757059	E051	1
chr14	47760046	47760086	E034	1
chr14	47760288	47760371	E022,E098	2
chr14	47760512	47760562	E021	1
chr14	47760670	47760730	E122	1
chr14	47761671	47761743	E007	1
chr14	47763399	47763453	E128	1
chr14	47764048	47764132	E080	1
chr14	47765506	47765556	E089	1
chr14	47765952	47766179	E021,E059	2
chr14	47766641	47766698	E022	1
chr14	47767704	47767866	E084,E085,E109	3
chr14	47769752	47769806	E022	1
chr14	47769918	47769979	E022,E083	2
chr14	47770024	47770567	E004,E006,E008,E021,E050,E057,E080,E083,E086,E088,E120,E121,E125,E128	14
chr14	47770591	47770829	E003,E021,E022,E034,E083,E114	6
chr14	47770887	47770942	E021	1
chr14	47771366	47771452	E059	1
chr14	47771455	47771506	E022,E083	2
chr14	47772167	47772217	E082	1
chr14	47772508	47772610	E122	1
chr14	47773362	47773676	E021,E059,E120,E121	4
chr14	47773730	47773828	E081	1
chr14	47774205	47774277	E081,E082	2
chr14	47775770	47775862	E029,E032	2
chr14	47777334	47777412	E022,E082	2
chr14	47780447	47780497	E021	1
chr14	47780621	47780848	E005,E081,E090	3
chr14	47780858	47781067	E081,E082,E089,E090	4
chr14	47781087	47781149	E090	1
chr14	47781409	47781475	E090	1
chr14	47784553	47784914	E059,E089	2
chr14	47785056	47785106	E097	1
chr14	47787184	47787257	E046	1
chr14	47789245	47789295	E082	1
chr14	47789443	47789542	E021	1
chr14	47789560	47789610	E022	1
chr14	47790168	47790234	E082	1
chr14	47790403	47790453	E021	1
chr14	47790521	47790591	E118	1
chr14	47790695	47790802	E081,E082	2
chr14	47791199	47791509	E006,E081,E082,E083,E088,E090	6
chr14	47791772	47791845	E088	1
chr14	47791954	47792004	E089	1
chr14	47792059	47792268	E089,E090	2
chr14	47793538	47793594	E082	1
chr14	47795358	47795412	E081	1
chr14	47795992	47796126	E082	1
chr14	47796273	47796384	E021,E022,E050,E082,E100	5
chr14	47796412	47797060	E003,E022,E051,E081,E082,E127	6
chr14	47797101	47797297	E081,E082	2
chr14	47797355	47798182	E007,E081,E082,E089	4
chr14	47798446	47798496	E082	1
chr14	47798560	47798610	E082	1
chr14	47799910	47800018	E082	1
chr14	47800672	47800815	E081,E082,E088	3
chr14	47800829	47800885	E090	1
chr14	47801178	47801322	E088,E090	2
chr14	47801396	47801729	E081,E082,E086,E088,E089,E090,E092	7
chr14	47803179	47803241	E082	1
chr14	47803511	47803625	E059	1
chr14	47804250	47804304	E081	1
chr14	47804539	47804725	E021,E081,E082	3
chr14	47805507	47805585	E003	1
chr14	47805687	47805774	E089	1
chr14	47807636	47807709	E098	1
chr14	47808573	47808783	E059	1
chr14	47808870	47808938	E082	1
chr14	47809361	47809411	E022	1
chr14	47809882	47809947	E089	1
chr14	47810088	47810155	E082	1
chr14	47810261	47810761	E081,E082	2
chr14	47810873	47810961	E082,E097	2
chr14	47811652	47811702	E051	1
chr14	47811968	47812018	E082	1
chr14	47812097	47812284	E003,E021,E022,E082	4
chr14	47812762	47812841	E082	1
chr14	47813037	47813695	E007,E021,E059,E081,E082,E086,E088,E098	8
chr14	47813986	47815102	E006,E059,E081,E082,E088,E089,E090,E128	8
chr14	47815125	47815202	E081,E082	2
chr14	47815415	47815491	E082	1
chr14	47815638	47815996	E086,E088,E089,E090,E097	5
chr14	47816163	47816328	E082,E088,E116	3
chr14	47816346	47816396	E051	1
chr14	47816665	47816739	E046	1
chr14	47816780	47816860	E057	1
chr14	47817072	47817122	E022	1
chr14	47818326	47818390	E084,E086	2
chr14	47818437	47818518	E006,E109	2
chr14	47818912	47818962	E082	1
chr14	47818988	47819097	E007,E022	2
chr14	47819157	47819283	E021,E022	2
chr14	47819312	47819408	E008,E098	2
chr14	47819453	47819503	E021	1
chr14	47819612	47819662	E022	1
chr14	47819894	47819944	E022	1
chr14	47820165	47820232	E021	1
chr14	47822513	47822802	E017,E022,E050,E051	4
chr14	47825184	47825244	E005	1
chr14	47826521	47826571	E021	1
chr14	47826789	47826915	E021,E022	2
chr14	47827047	47827097	E021	1
chr14	47827185	47827340	E021	1
chr14	47827404	47827514	E021,E022	2
chr14	47829967	47830017	E021	1
chr14	47831488	47831532	E097	1
chr14	47831783	47831835	E097	1
chr14	47834319	47835129	E007,E021,E022,E059,E081,E082,E092,E098	8
chr14	47835167	47835759	E003,E007,E008,E021,E022,E059	6
chr14	47837654	47837708	E127	1
chr14	47838871	47838911	E086	1
chr14	47839847	47839909	E005	1
chr14	47842836	47842876	E086	1
chr14	47842886	47842940	E120	1
chr14	47843012	47843145	E021,E098	2
chr14	47843542	47844031	E081,E082	2
chr14	47844609	47844659	E082	1
chr14	47845898	47845952	E127	1
chr14	47852187	47852237	E051	1
chr14	47853001	47853136	E059	1
chr14	47854371	47854415	E097	1
chr14	47855840	47856164	E006,E080,E081,E082,E083	5
chr14	47856205	47856388	E080,E083	2
chr14	47857504	47857548	E080	1
chr14	47857936	47858005	E021	1
chr14	47858020	47858107	E003,E004	2
chr14	47858293	47858358	E082	1
chr14	47858642	47858696	E098	1
chr14	47858732	47859394	E003,E004,E005,E007,E008,E021,E022,E059,E080,E081,E083,E088,E089,E090,E097	15
chr14	47859405	47859481	E004	1
chr14	47859513	47859587	E081,E082	2
chr14	47859691	47859793	E090	1
chr14	47859935	47860907	E008,E059,E081,E082,E083,E086,E088,E089,E090,E097	10
chr14	47861123	47861173	E007	1
chr14	47861284	47861338	E081	1
chr14	47861474	47862230	E003,E006,E059,E081,E082,E083,E086,E088,E089,E090,E091,E092,E097,E122,E125	15
chr14	47862401	47862451	E090	1
chr14	47862921	47863036	E090,E122,E127	3
chr14	47863485	47863540	E086,E097	2
chr14	47864908	47865014	E098	1
chr14	47868444	47868524	E008	1
chr14	47870743	47870793	E083	1
chr14	47870827	47870885	E082	1
chr14	47872131	47872409	E004,E021,E022	3
chr14	47872580	47872633	E021	1
chr14	47872813	47872891	E022	1
chr14	47873689	47873739	E022	1
chr14	47873741	47873791	E114	1
chr14	47875597	47875657	E006	1
chr14	47875773	47875827	E098	1
chr14	47878375	47878464	E081	1
chr14	47879115	47879169	E081	1
chr14	47879192	47879244	E097	1
chr14	47879310	47879354	E097	1
chr14	47880742	47881292	E081,E082	2
chr14	47881529	47881579	E082	1
chr14	47883400	47883505	E086	1
chr14	47885346	47885432	E046,E081	2
chr14	47885714	47885758	E097	1
chr14	47886758	47886808	E084	1
chr14	47887980	47888034	E128	1
chr14	47888199	47888327	E081	1
chr14	47889826	47889876	E082	1
chr14	47890101	47890202	E082	1
chr14	47891428	47891709	E003,E007,E008,E021,E022,E081	6
chr14	47892058	47892098	E034	1
chr14	47893846	47893926	E057	1
chr14	47894129	47894281	E082	1
chr14	47894321	47894483	E082	1
chr14	47894576	47894763	E059	1
chr14	47894780	47894830	E082	1
chr14	47895103	47895409	E006,E021,E059	3
chr14	47895612	47895671	E080	1
chr14	47895999	47896096	E051,E097,E109	3
chr14	47896421	47896472	E082	1
chr14	47896502	47896710	E022,E081,E082	3
chr14	47896809	47897348	E022,E081,E082,E090	4
chr14	47898958	47899049	E118	1
chr14	47901222	47901276	E098	1
chr14	47902474	47902542	E082	1
chr14	47903621	47903671	E007	1
chr14	47904733	47904819	E082,E083	2
chr14	47904927	47904999	E083,E090	2
chr14	47905503	47905553	E109	1
chr14	47906709	47906803	E082,E083,E098	3
chr14	47906872	47907349	E059,E081,E082,E083,E124	5
chr14	47907441	47908994	E003,E004,E005,E006,E007,E008,E021,E022,E057,E059,E080,E081,E082,E083,E085,E086,E089,E090,E092,E117,E120,E121,E125,E126,E128	25
chr14	47908997	47909055	E128	1
chr14	47909155	47909205	E083	1
chr14	47909253	47909699	E003,E004,E006,E007,E008,E021,E022,E082,E083,E085,E088	11
chr14	47910159	47910224	E082	1
chr14	47910288	47910338	E007	1
chr14	47910440	47910602	E003,E008	2
chr14	47911427	47912301	E003,E004,E005,E006,E007,E008,E021,E022,E051,E057,E059,E080,E082,E083,E089,E092,E100,E114,E117,E118,E125,E126,E128	23
chr14	47912873	47912923	E021	1
chr14	47913527	47913580	E034	1
chr14	47915526	47915622	E125	1
chr14	47915849	47915899	E051	1
chr14	47916118	47916183	E082	1
chr14	47916390	47916554	E004,E022	2
chr14	47917142	47917200	E007	1
chr14	47918300	47918371	E082	1
chr14	47920390	47920452	E006	1
chr14	47920656	47921236	E006,E081,E082,E093	4
chr14	47923372	47923473	E081	1
chr14	47925786	47925836	E051	1
chr14	47927819	47927869	E021	1
chr14	47928923	47928973	E021	1
chr14	47930508	47930640	E081	1
chr14	47931290	47931340	E021	1
chr14	47931831	47932066	E021,E089,E090	3
chr14	47933739	47933789	E022	1
chr14	47934959	47935084	E021	1
chr14	47935596	47935646	E050	1
chr14	47935718	47935936	E003,E022,E083	3
chr14	47936309	47936349	E086	1
chr14	47936460	47936510	E050	1
chr14	47937280	47937540	E017,E021,E098	3
chr14	47937719	47937799	E059	1
chr14	47940439	47940542	E082	1
chr14	47941967	47942011	E080	1
chr14	47942413	47942463	E022	1
chr14	47943133	47943213	E059	1
chr14	47943252	47943312	E006	1
chr14	47944389	47944462	E098	1
chr14	47944974	47945051	E021,E093	2
chr14	47946683	47946733	E021	1
chr14	47947221	47947293	E086,E098	2
chr14	47950392	47950467	E082,E097	2
chr14	47951594	47951644	E082	1
chr14	47951649	47951699	E083	1
chr14	47952661	47952725	E124	1
chr14	47952753	47953001	E081	1
chr14	47954560	47955129	E003,E004,E007,E008,E021,E022	6
chr14	47956495	47956570	E089	1
chr14	47957503	47957575	E006	1
chr14	47958902	47958963	E006	1
chr14	47959035	47959114	E098,E125	2
chr14	47959701	47959828	E090,E109	2
chr14	47960122	47960237	E118	1
chr14	47960458	47960508	E017	1
chr14	47962689	47962766	E021	1
chr14	47963216	47963372	E017,E022	2
chr14	47963481	47963551	E086	1
chr14	47964833	47964883	E021	1
chr14	47966269	47966316	E086	1
chr14	47967286	47967364	E022	1
chr14	47968724	47968774	E007	1
chr14	47968818	47968917	E003	1
chr14	47969284	47969346	E086	1
chr14	47969720	47969861	E081	1
chr14	47970851	47970901	E084	1
chr14	47970945	47971041	E080	1
chr14	47972979	47973029	E007	1
chr14	47973120	47973170	E007	1
chr14	47973547	47973587	E086	1
chr14	47975237	47975293	E083	1
chr14	47975366	47975420	E083	1
chr14	47976043	47976093	E083	1
chr14	47976450	47976500	E084	1
chr14	47976950	47977771	E059,E081,E082,E083,E089,E090	6
chr14	47979290	47979343	E021	1
chr14	47981174	47981378	E059	1
chr14	47982535	47982710	E059	1
chr14	47982888	47982948	E125	1
chr14	47982960	47983077	E094,E098	2
chr14	47983217	47983277	E021	1
chr14	47983605	47983659	E098	1
chr14	47985194	47985286	E084	1
chr14	47985298	47985374	E084,E085	2
chr14	47987870	47987920	E082	1
chr14	47988055	47988119	E081	1
chr14	47989061	47989111	E050	1
chr14	47989261	47989341	E123	1
chr14	47989910	47989991	E033,E127	2
chr14	47990013	47990063	E032	1
chr14	47990118	47990202	E098	1
chr14	47992731	47992907	E008,E021,E022	3
chr14	47993552	47993618	E090	1
chr14	47994504	47994548	E097	1
chr14	47995703	47996239	E021,E022,E081,E082,E083,E088	6
chr14	47996914	47996985	E083	1
chr14	47997327	47997411	E094	1
chr14	47998263	47998324	E021,E022	2
chr14	47999794	47999844	E021	1
chr14	48001861	48001932	E098	1
chr14	48002422	48002462	E086	1
chr14	48003710	48003760	E082	1
chr14	48004382	48004512	E003,E127	2
chr14	48004615	48004655	E086	1
chr14	48004702	48004798	E083	1
chr14	48004988	48005038	E021	1
chr14	48005107	48005260	E003,E051,E083	3
chr14	48005275	48005379	E021	1
chr14	48005490	48005540	E051	1
chr14	48005631	48005793	E003,E008,E021,E022,E034,E081,E082	7
chr14	48005850	48006176	E003,E006,E022,E082,E086	5
chr14	48006206	48006414	E008,E021,E081,E082,E086	5
chr14	48006662	48006792	E081,E082	2
chr14	48006837	48007050	E081,E082,E092,E125,E128	5
chr14	48007082	48007153	E082	1
chr14	48007372	48007458	E082	1
chr14	48008030	48008080	E082	1
chr14	48008223	48008803	E003,E004,E005,E006,E007,E008,E021,E022,E050,E051,E059,E080,E081,E082,E083,E088,E089,E090,E091,E092,E093,E097,E114,E116,E118,E126,E128	27
chr14	48009042	48009115	E022	1
chr14	48009135	48009175	E086	1
chr14	48010624	48011460	E003,E004,E007,E008,E021,E022,E051,E059,E081,E082,E086	11
chr14	48012577	48012617	E086	1
chr14	48012851	48012891	E086	1
chr14	48013390	48013442	E086	1
chr14	48013607	48013958	E007,E021,E022	3
chr14	48014043	48014112	E007	1
chr14	48014311	48014365	E127	1
chr14	48015000	48015040	E086	1
chr14	48015994	48016048	E098	1
chr14	48016075	48016148	E050	1
chr14	48016284	48016324	E086	1
chr14	48016698	48016748	E007	1
chr14	48017680	48017769	E082,E118	2
chr14	48018221	48018281	E004	1
chr14	48018920	48019311	E004,E097	2
chr14	48019335	48019385	E021	1
chr14	48020098	48020202	E021,E022	2
chr14	48021050	48021155	E098	1
chr14	48021376	48021426	E082	1
chr14	48024305	48024363	E046,E086	2
chr14	48024488	48024589	E006,E059	2
chr14	48024630	48024895	E006,E080,E125,E128	4
chr14	48024974	48025112	E006,E007	2
chr14	48025390	48025451	E034	1
chr14	48025590	48025634	E097	1
chr14	48025802	48025856	E097	1
chr14	48028605	48028694	E022	1
chr14	48030540	48030590	E089	1
chr14	48030729	48030779	E109	1
chr14	48030786	48030826	E086	1
chr14	48030934	48031050	E022,E081	2
chr14	48033566	48033616	E022	1
chr14	48034885	48034972	E003,E082	2
chr14	48035152	48035230	E051	1
chr14	48035498	48035559	E093	1
chr14	48035662	48035771	E003,E051,E100	3
chr14	48035783	48035837	E098	1
chr14	48036538	48036773	E057	1
chr14	48037191	48037235	E086	1
chr14	48042679	48042729	E090	1
chr14	48042839	48042933	E081,E083	2
chr14	48043480	48043587	E022,E032	2
chr14	48045704	48045763	E082	1
chr14	48046709	48046759	E082	1
chr14	48048081	48048141	E006	1
chr14	48050021	48050071	E021	1
chr14	48050233	48050287	E081	1
chr14	48050588	48050670	E098	1
chr14	48050787	48050827	E086	1
chr14	48052362	48052402	E086	1
chr14	48053073	48053130	E098	1
chr14	48054133	48054193	E125	1
chr14	48055925	48056016	E022,E098	2
chr14	48058108	48058158	E021	1
chr14	48058215	48058359	E004	1
chr14	48058750	48058800	E084	1
chr14	48059398	48059448	E022	1
chr14	48060286	48060898	E081,E082	2
chr14	48061015	48061107	E082	1
chr14	48061137	48061302	E081,E082	2
chr14	48061882	48062256	E081,E082	2
chr14	48062291	48062445	E081,E082	2
chr14	48063706	48063756	E021	1
chr14	48064185	48064249	E124	1
chr14	48064267	48064317	E017	1
chr14	48064901	48065018	E032,E116	2
chr14	48065527	48065845	E116	1
chr14	48068207	48068549	E081,E082	2
chr14	48068958	48069002	E080	1
chr14	48069602	48069652	E021	1
chr14	48069777	48069827	E082	1
chr14	48070450	48070514	E007	1
chr14	48070846	48070998	E081,E091,E119	3
chr14	48072166	48072277	E124	1
chr14	48072685	48072739	E127	1
chr14	48073173	48073223	E091	1
chr14	48074010	48074772	E006,E059	2
chr14	48075560	48075631	E086	1
chr14	48075719	48075928	E059	1
chr14	48076866	48077114	E050,E059	2
chr14	48077529	48077637	E033	1
chr14	48077682	48077778	E083,E086	2
chr14	48077927	48078164	E005,E083,E086	3
chr14	48078343	48078414	E021,E083	2
chr14	48080658	48080739	E127	1
chr14	48083812	48083897	E022	1
chr14	48088675	48088735	E125	1
chr14	48089084	48089158	E082	1
chr14	48089973	48090060	E003,E029	2
chr14	48090660	48090796	E059,E097	2
chr14	48092035	48092125	E021	1
chr14	48092705	48092755	E082	1
chr14	48092905	48092955	E082	1
chr14	48096170	48096210	E086	1
chr14	48096685	48096745	E003	1
chr14	48097448	48097498	E082	1
chr14	48098030	48098080	E021	1
chr14	48098681	48098770	E021	1
chr14	48099308	48099388	E119	1
chr14	48100148	48100198	E089	1
chr14	48101261	48101441	E032,E059	2
chr14	48101453	48102031	E059	1
chr14	48102060	48102286	E021,E059	2
chr14	48102327	48102452	E059	1
chr14	48105212	48105266	E127	1
chr14	48105468	48105577	E059	1
chr14	48106399	48106449	E093	1
chr14	48106857	48106927	E097	1
chr14	48106940	48107429	E007,E059	2
chr14	48107773	48107823	E021	1
chr14	48108163	48108213	E022	1
chr14	48108925	48108975	E021	1
chr14	48109357	48109427	E118	1
chr14	48110525	48110575	E022	1
chr14	48112024	48112078	E127	1
chr14	48115763	48116180	E059,E082	2
chr14	48118764	48118815	E021	1
chr14	48120318	48120378	E006	1
chr14	48120574	48120614	E086	1
chr14	48121262	48121351	E059	1
chr14	48121536	48121594	E097	1
chr14	48122662	48122756	E021	1
chr14	48124454	48124494	E086	1
chr14	48124565	48124619	E033	1
chr14	48124979	48125026	E080	1
chr14	48125713	48125868	E081,E082	2
chr14	48126305	48126355	E021	1
chr14	48126361	48126405	E097	1
chr14	48128630	48128690	E003	1
chr14	48128776	48128856	E059	1
chr14	48129040	48130096	E059,E081	2
chr14	48130221	48130271	E022	1
chr14	48131626	48132126	E059,E083,E098	3
chr14	48133515	48133613	E094,E127	2
chr14	48134960	48135071	E017,E032,E050,E051,E080,E081,E083,E097,E100,E118	10
chr14	48136365	48136425	E005	1
chr14	48136473	48136604	E098	1
chr14	48136629	48136679	E082	1
chr14	48138065	48138119	E098	1
chr14	48139306	48139378	E022,E083	2
chr14	48139390	48139430	E086	1
chr14	48139752	48139860	E098,E125	2
chr14	48140449	48140499	E007	1
chr14	48140589	48140671	E082	1
chr14	48140725	48140822	E082,E125	2
chr14	48141136	48141186	E051	1
chr14	48141690	48141840	E059	1
chr14	48141876	48142064	E007,E081,E082,E088,E118	5
chr14	48142112	48142516	E003,E005,E007,E021,E022,E059,E082,E083,E089	9
chr14	48142599	48146096	E003,E004,E005,E006,E007,E008,E021,E022,E028,E050,E051,E055,E056,E057,E059,E080,E081,E082,E083,E084,E085,E086,E088,E089,E090,E091,E092,E097,E098,E100,E114,E118,E121,E125,E128	35
chr14	48146152	48146206	E081	1
chr14	48146228	48146317	E059	1
chr14	48147481	48147638	E003,E004,E021,E022,E080	5
chr14	48147670	48147748	E021	1
chr14	48147872	48147969	E022	1
chr14	48148083	48148222	E008	1
chr14	48148267	48148449	E003,E007,E021,E022,E080,E081,E083,E086	8
chr14	48148532	48148582	E022	1
chr14	48148854	48148894	E086	1
chr14	48149128	48149261	E080,E128	2
chr14	48149576	48149620	E080	1
chr14	48149981	48150021	E086	1
chr14	48150391	48150451	E005	1
chr14	48151711	48151888	E004,E007,E021,E080,E083	5
chr14	48152310	48152385	E021	1
chr14	48152839	48152902	E032,E034,E046,E050,E080,E083,E086,E088,E094,E097,E098,E100,E109	13
chr14	48153200	48153293	E119	1
chr14	48158299	48158349	E022	1
chr14	48160809	48160869	E005	1
chr14	48163091	48163141	E085	1
chr14	48164590	48164640	E021	1
chr14	48168075	48168125	E109	1
chr14	48168971	48169070	E021,E098	2
chr14	48170213	48170475	E005,E021,E059	3
chr14	48171904	48171954	E109	1
chr14	48172481	48172592	E097	1
chr14	48173756	48173835	E098	1
chr14	48174946	48175297	E118	1
chr14	48176353	48176403	E046	1
chr14	48176838	48176937	E082	1
chr14	48177687	48177766	E097	1
chr14	48179923	48180028	E128	1
chr14	48180174	48180224	E021	1
chr14	48181118	48181177	E022	1
chr14	48181287	48181364	E127	1
chr14	48184316	48184981	E006,E021,E051,E059,E119,E125,E128	7
chr14	48186578	48186628	E007	1
chr14	48186803	48186863	E021	1
chr14	48187182	48187232	E082	1
chr14	48188643	48188703	E006	1
chr14	48188869	48189043	E081,E082	2
chr14	48190332	48190418	E004	1
chr14	48190446	48190605	E003,E007	2
chr14	48191474	48191524	E093	1
chr14	48191645	48191699	E127	1
chr14	48192293	48192441	E081,E083	2
chr14	48192589	48192732	E021,E022,E083	3
chr14	48193124	48193170	E097	1
chr14	48193306	48193363	E022	1
chr14	48195420	48195470	E017	1
chr14	48197055	48197135	E119	1
chr14	48197376	48197430	E098	1
chr14	48197648	48197702	E098	1
chr14	48199487	48199909	E007,E032,E081,E082,E090,E114	6
chr14	48200377	48200427	E021	1
chr14	48201989	48202099	E007,E017	2
chr14	48202105	48202194	E046	1
chr14	48202199	48202394	E003,E007,E022	3
chr14	48202831	48202885	E033	1
chr14	48203352	48203427	E051	1
chr14	48205989	48206033	E097	1
chr14	48207524	48207594	E004,E021	2
chr14	48207715	48207807	E022	1
chr14	48208779	48209402	E007,E081,E082,E086	4
chr14	48209734	48209784	E021	1
chr14	48212899	48213000	E081,E100	2
chr14	48213453	48213582	E124	1
chr14	48214726	48214777	E021	1
chr14	48214779	48214856	E080	1
chr14	48216243	48216546	E017,E029,E098,E124	4
chr14	48216782	48216884	E093,E124	2
chr14	48217378	48217418	E086	1
chr14	48218341	48218395	E098	1
chr14	48219882	48219962	E059	1
chr14	48223196	48223256	E003	1
chr14	48225448	48225498	E089	1
chr14	48225833	48225887	E081,E082,E089	3
chr14	48226105	48226339	E022,E081,E082,E089,E090	5
chr14	48226984	48227039	E093	1
chr14	48229288	48229350	E021,E127	2
chr14	48230121	48230187	E093	1
chr14	48230596	48230646	E021	1
chr14	48231480	48231540	E006	1
chr14	48232242	48232300	E022	1
chr14	48235975	48236109	E021,E091	2
chr14	48236406	48236518	E022	1
chr14	48237118	48237168	E051	1
chr14	48237213	48237263	E022	1
chr14	48241831	48241881	E083	1
chr14	48242770	48242832	E021	1
chr14	48243767	48243817	E021	1
chr14	48244420	48244470	E022	1
chr14	48245635	48245679	E080	1
chr14	48246078	48246214	E081,E082	2
chr14	48246888	48246938	E021	1
chr14	48247007	48247081	E021	1
chr14	48247314	48247403	E093	1
chr14	48247665	48247715	E007	1
chr14	48247758	48248111	E004,E081,E082,E093	4
chr14	48248125	48248244	E004,E083,E093	3
chr14	48248597	48248707	E007,E080,E083,E086	4
chr14	48248807	48248995	E005,E032,E080	3
chr14	48249242	48249301	E021	1
chr14	48250886	48250966	E059	1
chr14	48252670	48252720	E022	1
chr14	48252764	48252864	E004,E008	2
chr14	48254211	48254261	E090	1
chr14	48254302	48254707	E089,E090,E100	3
chr14	48256227	48256267	E086	1
chr14	48256632	48256705	E127	1
chr14	48257370	48257551	E080,E081	2
chr14	48260851	48260947	E022	1
chr14	48262543	48262587	E080	1
chr14	48263712	48263777	E081	1
chr14	48264001	48264203	E003,E004,E007,E008,E021,E059,E080,E083,E093	9
chr14	48267002	48267052	E022	1
chr14	48270201	48270245	E097	1
chr14	48270544	48270748	E022	1
chr14	48271181	48271231	E021	1
chr14	48272476	48272520	E097	1
chr14	48274719	48274781	E081,E082	2
chr14	48275134	48275194	E003	1
chr14	48275406	48275460	E127	1
chr14	48277295	48277355	E003	1
chr14	48280237	48280322	E046	1
chr14	48281065	48281119	E127	1
chr14	48282029	48282083	E098	1
chr14	48286737	48286801	E124	1
chr14	48286917	48286971	E098	1
chr14	48290134	48290184	E051	1
chr14	48290221	48290261	E086	1
chr14	48290484	48290530	E086	1
chr14	48291443	48291570	E059	1
chr14	48291604	48291732	E021,E022,E059	3
chr14	48293490	48293721	E021,E022	2
chr14	48294221	48294301	E059	1
chr14	48294392	48294446	E098	1
chr14	48296161	48296256	E021,E081	2
chr14	48297094	48297203	E032	1
chr14	48297243	48297293	E022	1
chr14	48297521	48297585	E086	1
chr14	48301407	48301457	E007	1
chr14	48301606	48301660	E127	1
chr14	48302216	48302551	E059,E086,E127	3
chr14	48302686	48302735	E080	1
chr14	48303410	48303464	E094	1
chr14	48303969	48304055	E007	1
chr14	48304089	48304180	E007,E086	2
chr14	48304953	48304993	E086	1
chr14	48305678	48305735	E098	1
chr14	48312579	48312665	E021,E116	2
chr14	48313454	48313663	E059	1
chr14	48314798	48314848	E022	1
chr14	48315171	48315489	E004,E051,E089,E098	4
chr14	48315518	48315779	E004	1
chr14	48315905	48315955	E021	1
chr14	48321207	48321257	E022	1
chr14	48325188	48325238	E022	1
chr14	48325785	48325835	E082	1
chr14	48326318	48326358	E086	1
chr14	48327665	48327715	E007	1
chr14	48327736	48327800	E003,E022	2
chr14	48330934	48330998	E124	1
chr14	48332090	48332158	E081	1
chr14	48332783	48332850	E086	1
chr14	48333065	48333192	E021,E086	2
chr14	48333745	48333785	E086	1
chr14	48334109	48334159	E051	1
chr14	48339584	48339634	E022	1
chr14	48342314	48342374	E003	1
chr14	48342559	48342619	E003	1
chr14	48347572	48347622	E007	1
chr14	48348419	48348459	E086	1
chr14	48350918	48350980	E007	1
chr14	48351132	48351172	E086	1
chr14	48352707	48352751	E097	1
chr14	48352780	48352868	E127	1
chr14	48355571	48355611	E086	1
chr14	48357834	48357900	E097	1
chr14	48357973	48358013	E086	1
chr14	48358090	48358150	E125	1
chr14	48358354	48358394	E086	1
chr14	48359010	48359060	E114	1
chr14	48359514	48359564	E021	1
chr14	48360305	48360355	E007	1
chr14	48365483	48365537	E098	1
chr14	48367944	48368028	E007	1
chr14	48370783	48370853	E022	1
chr14	48371599	48371655	E021,E080,E082,E086,E100	5
chr14	48377559	48377609	E051	1
chr14	48377757	48377847	E097	1
chr14	48378619	48378715	E022,E127	2
chr14	48381232	48381286	E127	1
chr14	48381440	48381552	E004	1
chr14	48381747	48381881	E021	1
chr14	48382714	48382771	E034	1
chr14	48383512	48383562	E088	1
chr14	48383570	48383624	E033	1
chr14	48383877	48383974	E004	1
chr14	48384007	48384087	E028	1
chr14	48386274	48386314	E086	1
chr14	48386437	48387042	E003,E004,E005,E006,E007,E008,E017,E021,E022,E032,E033,E046,E050,E051,E055,E056,E057,E059,E080,E081,E082,E083,E085,E086,E088,E089,E090,E091,E092,E093,E097,E098,E114,E116,E117,E121,E122,E123,E125,E128	40
chr14	48388697	48388747	E017	1
chr14	48389205	48389430	E003,E022,E059,E086	4
chr14	48389470	48389510	E086	1
chr14	48389579	48389619	E086	1
chr14	48390001	48390181	E081,E082	2
chr14	48390255	48390315	E005	1
chr14	48391717	48391757	E086	1
chr14	48393381	48393421	E086	1
chr14	48395951	48396048	E032,E093	2
chr14	48396524	48396574	E021	1
chr14	48397131	48397208	E090	1
chr14	48398180	48398237	E093	1
chr14	48398621	48398953	E032,E033,E046,E082,E116	5
chr14	48399627	48399677	E082	1
chr14	48404134	48404184	E021	1
chr14	48404488	48404543	E032	1
chr14	48404606	48405090	E032,E033,E051,E086,E116,E119	6
chr14	48405407	48405584	E017,E022	2
chr14	48406819	48406863	E086	1
chr14	48407117	48407178	E003	1
chr14	48407489	48407565	E098	1
chr14	48408874	48408934	E003	1
chr14	48413524	48413578	E098	1
chr14	48415213	48415273	E006	1
chr14	48417580	48417772	E081,E082	2
chr14	48418058	48418118	E081	1
chr14	48418181	48418514	E003,E008,E021,E022,E081,E082	6
chr14	48419127	48419177	E021	1
chr14	48420615	48420665	E051	1
chr14	48421453	48421507	E127	1
chr14	48422578	48422632	E120	1
chr14	48423186	48423236	E007	1
chr14	48424887	48424987	E082	1
chr14	48425007	48425077	E081	1
chr14	48425906	48425974	E082	1
chr14	48426105	48426155	E082	1
chr14	48426222	48426272	E082	1
chr14	48427628	48428135	E006,E008,E021,E081,E083,E086,E090,E122	8
chr14	48428381	48428518	E017,E122	2
chr14	48428809	48428905	E122	1
chr14	48428981	48429280	E006,E057,E117,E122	4
chr14	48429309	48429582	E006,E084,E086	3
chr14	48430947	48431248	E005,E006,E021,E022,E057,E082,E086	7
chr14	48431521	48431571	E021	1
chr14	48431950	48432000	E021	1
chr14	48433724	48433989	E059	1
chr14	48434521	48434595	E006	1
chr14	48435071	48435121	E082	1
chr14	48435264	48435440	E004,E007,E021	3
chr14	48435544	48435676	E004,E080	2
chr14	48435703	48435988	E003,E004,E021,E080,E082	5
chr14	48437512	48437572	E003	1
chr14	48440637	48440697	E122	1
chr14	48442797	48442853	E022	1
chr14	48443869	48443929	E033	1
chr14	48444853	48444993	E004	1
chr14	48445423	48445680	E003,E004,E017,E021,E022	5
chr14	48446439	48446479	E086	1
chr14	48448329	48448430	E082	1
chr14	48450023	48450126	E004	1
chr14	48451478	48451538	E003	1
chr14	48453189	48453239	E022	1
chr14	48453248	48453332	E086	1
chr14	48454716	48454784	E098	1
chr14	48454984	48455038	E098	1
chr14	48456991	48457045	E007	1
chr14	48457535	48457585	E021	1
chr14	48460135	48460392	E004,E005,E008,E021,E022	5
chr14	48464491	48464541	E022	1
chr14	48465094	48465189	E007	1
chr14	48465663	48465825	E021,E081,E082	3
chr14	48465839	48466164	E081,E082	2
chr14	48469401	48469451	E021	1
chr14	48469542	48469602	E006	1
chr14	48476552	48476674	E021	1
chr14	48477126	48477166	E086	1
chr14	48477266	48477306	E086	1
chr14	48477391	48477451	E006	1
chr14	48477820	48478232	E003,E004,E007,E021,E022,E057,E086,E116	8
chr14	48478550	48478610	E005	1
chr14	48480529	48480579	E007	1
chr14	48480613	48480994	E003,E007,E008,E021,E022	5
chr14	48481257	48481307	E022	1
chr14	48481853	48481922	E005	1
chr14	48483079	48483129	E021	1
chr14	48484131	48484234	E083,E088,E092	3
chr14	48484278	48484526	E081,E082,E086,E088	4
chr14	48484569	48484619	E088	1
chr14	48484818	48484925	E032,E098	2
chr14	48485027	48485117	E088	1
chr14	48489267	48489338	E007	1
chr14	48489720	48489794	E033	1
chr14	48491057	48491110	E022	1
chr14	48493215	48493376	E004,E005,E021,E088	4
chr14	48496027	48496081	E098	1
chr14	48496233	48496594	E007,E057,E059,E086,E088	5
chr14	48497306	48497360	E127	1
chr14	48498590	48498661	E007	1
chr14	48498851	48498901	E114	1
chr14	48501087	48501137	E021	1
chr14	48504249	48504299	E046	1
chr14	48504727	48504787	E125	1
chr14	48504975	48505693	E003,E004,E008,E021,E022,E083,E086,E088,E090,E093,E116	11
chr14	48505699	48505767	E004	1
chr14	48507813	48507873	E007	1
chr14	48511251	48511311	E006	1
chr14	48511707	48511757	E021	1
chr14	48511798	48511848	E114	1
chr14	48512221	48512320	E021	1
chr14	48513509	48513559	E032	1
chr14	48514047	48514127	E022	1
chr14	48514396	48514563	E007,E022,E121	3
chr14	48515029	48515107	E007	1
chr14	48516636	48516719	E017	1
chr14	48517105	48517191	E021,E022,E097	3
chr14	48517236	48517293	E022	1
chr14	48522045	48522116	E086	1
chr14	48522133	48522280	E007,E086	2
chr14	48522433	48522592	E003,E022,E086	3
chr14	48523167	48523221	E034	1
chr14	48524248	48524298	E046	1
chr14	48524405	48524445	E086	1
chr14	48524676	48524726	E022	1
chr14	48525168	48525221	E021	1
chr14	48527069	48527122	E021	1
chr14	48527519	48527569	E032	1
chr14	48527735	48527815	E123	1
chr14	48528054	48528151	E004,E021,E022	3
chr14	48532573	48532623	E017	1
chr14	48533885	48533939	E098	1
chr14	48535578	48535638	E122	1
chr14	48536139	48536203	E091	1
chr14	48536915	48536965	E082	1
chr14	48537057	48537097	E086	1
chr14	48539144	48539228	E021,E059,E080	3
chr14	48541641	48541741	E008	1
chr14	48541842	48542060	E021,E022	2
chr14	48542427	48542576	E082	1
chr14	48542585	48542843	E003,E008,E021,E022	4
chr14	48543213	48543263	E051	1
chr14	48544648	48544700	E007,E085,E086	3
chr14	48545910	48545979	E005,E021	2
chr14	48546153	48546252	E046,E081	2
chr14	48547125	48547195	E118	1
chr14	48548278	48548328	E032	1
chr14	48549286	48549431	E021,E046	2
chr14	48549669	48549709	E086	1
chr14	48549985	48550231	E003,E007,E021,E022	4
chr14	48551489	48551539	E021	1
chr14	48553219	48553644	E004,E022,E086	3
chr14	48554482	48554547	E127	1
chr14	48556794	48557264	E059,E080	2
chr14	48557749	48557916	E081,E082	2
chr14	48558362	48558425	E021	1
chr14	48558594	48558667	E022	1
chr14	48560876	48560936	E003	1
chr14	48562558	48562817	E003,E022,E086	3
chr14	48564534	48564678	E004,E021	2
chr14	48565124	48565184	E003	1
chr14	48565429	48565479	E022	1
chr14	48565601	48565681	E123	1
chr14	48566372	48566465	E006,E022,E086	3
chr14	48566761	48566819	E097	1
chr14	48571759	48571848	E004	1
chr14	48572203	48572489	E004	1
chr14	48573066	48573150	E051	1
chr14	48573471	48573511	E086	1
chr14	48574043	48574093	E082	1
chr14	48575018	48575078	E003	1
chr14	48576485	48576545	E080	1
chr14	48577026	48577212	E004,E022	2
chr14	48578147	48578187	E086	1
chr14	48580195	48580239	E097	1
chr14	48580442	48580822	E028,E057,E127	3
chr14	48581073	48581192	E057	1
chr14	48581319	48581487	E021,E022,E057	3
chr14	48581752	48581802	E082	1
chr14	48581855	48581945	E080,E082	2
chr14	48585180	48585230	E021	1
chr14	48585796	48585846	E089	1
chr14	48587176	48587226	E082	1
chr14	48587550	48587590	E086	1
chr14	48589123	48589199	E086	1
chr14	48590221	48590314	E021	1
chr14	48591513	48591563	E090	1
chr14	48594658	48594759	E007	1
chr14	48594797	48594850	E007	1
chr14	48594906	48595217	E003,E004,E005,E007,E008,E021,E022,E080,E081,E082,E083,E086,E089,E090,E091,E092,E094,E098	18
chr14	48595806	48595889	E080	1
chr14	48595948	48596104	E083	1
chr14	48596772	48597291	E080,E083,E092,E094,E097	5
chr14	48597495	48597629	E080,E083,E084,E086	4
chr14	48598801	48598861	E006	1
chr14	48598910	48599018	E124	1
chr14	48600542	48600592	E022	1
chr14	48603754	48603856	E021	1
chr14	48604578	48604635	E086	1
chr14	48605348	48605388	E086	1
chr14	48609565	48609704	E086,E088	2
chr14	48610072	48610313	E005,E006,E007,E089	4
chr14	48611519	48611598	E086	1
chr14	48611857	48611927	E021	1
chr14	48612574	48612650	E089	1
chr14	48613437	48613576	E008	1
chr14	48613733	48613783	E021	1
chr14	48614872	48614952	E021	1
chr14	48615003	48615120	E004,E091	2
chr14	48615819	48615899	E088	1
chr14	48618180	48618359	E003,E008,E021	3
chr14	48618590	48618747	E008,E021	2
chr14	48618916	48619095	E003,E021,E022	3
chr14	48619151	48619211	E003	1
chr14	48619328	48619368	E086	1
chr14	48621040	48621090	E022	1
chr14	48623179	48623239	E006	1
chr14	48623246	48623326	E059	1
chr14	48628446	48628542	E021	1
chr14	48628842	48628896	E127	1
chr14	48629622	48629666	E080	1
chr14	48629718	48629780	E080	1
chr14	48633577	48633627	E021	1
chr14	48635044	48635092	E086	1
chr14	48635592	48635632	E086	1
chr14	48635887	48635937	E022	1
chr14	48637152	48637192	E086	1
chr14	48638044	48638094	E114	1
chr14	48638452	48638492	E086	1
chr14	48638645	48638695	E082	1
chr14	48639465	48639515	E017	1
chr14	48642691	48642867	E007	1
chr14	48643153	48643203	E007	1
chr14	48650451	48650517	E127	1
chr14	48652025	48652125	E090,E093	2
chr14	48652183	48652287	E090	1
chr14	48652653	48652747	E093	1
chr14	48653725	48653807	E005,E089	2
chr14	48663058	48663597	E003,E007,E008,E021,E022,E086,E088,E097,E123	9
chr14	48664010	48664060	E017	1
chr14	48665793	48665882	E081	1
chr14	48668151	48668351	E005,E080	2
chr14	48668589	48668649	E003	1
chr14	48673252	48673427	E003,E021,E022	3
chr14	48673904	48674061	E021,E022	2
chr14	48674866	48674946	E059	1
chr14	48674995	48675167	E059,E082	2
chr14	48676081	48676352	E003,E008,E021,E086	4
chr14	48676476	48676523	E086	1
chr14	48677151	48677201	E021	1
chr14	48677528	48677618	E046	1
chr14	48678086	48678149	E021	1
chr14	48678820	48678874	E127	1
chr14	48679439	48679483	E097	1
chr14	48679728	48679825	E003	1
chr14	48680503	48680563	E006	1
chr14	48681219	48681269	E082	1
chr14	48681508	48681562	E022	1
chr14	48682291	48682371	E059	1
chr14	48682482	48682532	E022	1
chr14	48682727	48682777	E021	1
chr14	48683314	48683454	E057	1
chr14	48684517	48684577	E003	1
chr14	48684581	48684667	E021	1
chr14	48684678	48684738	E003	1
chr14	48685060	48685110	E022	1
chr14	48687792	48687842	E021	1
chr14	48688914	48689020	E003,E021	2
chr14	48690220	48690285	E050	1
chr14	48690849	48690950	E022	1
chr14	48692240	48692290	E121	1
chr14	48696275	48696319	E097	1
chr14	48698305	48698624	E021,E034,E081,E082,E098	5
chr14	48698748	48698971	E081,E082	2
chr14	48699098	48699226	E003,E021	2
chr14	48699425	48699475	E022	1
chr14	48699703	48699753	E051	1
chr14	48700014	48700070	E050	1
chr14	48702376	48702420	E097	1
chr14	48704759	48704820	E007	1
chr14	48705498	48705577	E093	1
chr14	48705714	48705764	E022	1
chr14	48706041	48706091	E021	1
chr14	48707040	48707090	E022	1
chr14	48707103	48707475	E003,E008,E021	3
chr14	48707486	48707754	E003,E008,E022	3
chr14	48709500	48709567	E094	1
chr14	48710517	48710616	E022	1
chr14	48711198	48711291	E008	1
chr14	48711737	48712010	E081,E082,E088	3
chr14	48712053	48712114	E021	1
chr14	48712164	48712214	E089	1
chr14	48712505	48712559	E021	1
chr14	48712736	48712786	E022	1
chr14	48713083	48713179	E008	1
chr14	48713203	48713265	E098	1
chr14	48713387	48713437	E046	1
chr14	48714859	48715110	E081,E082,E088	3
chr14	48715350	48715439	E008	1
chr14	48715556	48715715	E021,E022	2
chr14	48717155	48717209	E127	1
chr14	48717296	48717764	E003,E007,E008,E021,E080,E081,E082,E098,E117	9
chr14	48717982	48718036	E098	1
chr14	48719673	48719766	E008	1
chr14	48719827	48720031	E003,E021,E022,E081,E082,E117	6
chr14	48720182	48720328	E004,E008,E050	3
chr14	48720532	48720712	E003,E050	2
chr14	48721130	48721170	E034	1
chr14	48721502	48721552	E022	1
chr14	48721952	48722002	E021	1
chr14	48722029	48722083	E098	1
chr14	48722146	48722381	E008,E021	2
chr14	48722395	48722451	E021	1
chr14	48723095	48723167	E004	1
chr14	48723190	48723489	E003,E004,E021,E022,E116	5
chr14	48723518	48723690	E004,E005,E080	3
chr14	48723723	48724016	E004,E005,E008,E021,E022	5
chr14	48724026	48724086	E005	1
chr14	48725032	48725082	E021	1
chr14	48726362	48726412	E022	1
chr14	48727786	48727862	E004,E022	2
chr14	48728049	48728215	E004,E005,E021	3
chr14	48728350	48729026	E004,E005,E008,E021,E022,E086,E088	7
chr14	48729156	48729477	E003,E004,E021,E022	4
chr14	48729667	48729970	E003,E004,E005,E008,E021,E022	6
chr14	48730092	48730536	E003,E004,E005,E008,E021,E022	6
chr14	48730562	48730737	E004,E008,E021	3
chr14	48730785	48730872	E003,E021	2
chr14	48731142	48731192	E021	1
chr14	48731515	48731798	E004,E008	2
chr14	48732097	48732201	E004,E021	2
chr14	48733668	48733718	E021	1
chr14	48734394	48734444	E022	1
chr14	48734883	48734969	E005	1
chr14	48735016	48735095	E003,E004,E005,E021,E022	5
chr14	48735422	48735777	E003,E004,E005,E007,E008,E021,E022,E086	8
chr14	48736380	48737081	E003,E004,E008,E021,E022	5
chr14	48737209	48737629	E003,E004,E005,E008,E021,E022	6
chr14	48739486	48739536	E021	1
chr14	48740317	48740450	E021,E022	2
chr14	48740570	48740620	E021	1
chr14	48741065	48741155	E021,E086	2
chr14	48741739	48741817	E097	1
chr14	48742137	48742677	E059	1
chr14	48742857	48743507	E059,E082,E086,E090,E125	5
chr14	48743590	48743681	E021	1
chr14	48743744	48745082	E004,E007,E021,E022,E057,E059,E081	7
chr14	48745619	48745669	E021	1
chr14	48745899	48746010	E081,E082	2
chr14	48746301	48746379	E081,E082	2
chr14	48747049	48747129	E059	1
chr14	48747807	48747909	E004	1
chr14	48753419	48753477	E022	1
chr14	48754182	48754232	E022	1
chr14	48754252	48754312	E021	1
chr14	48754444	48754494	E022	1
chr14	48754653	48754727	E021,E022	2
chr14	48754859	48754921	E021	1
chr14	48756188	48756248	E125	1
chr14	48756273	48756560	E022,E059	2
chr14	48758867	48758941	E097	1
chr14	48758961	48759218	E059,E080,E088	3
chr14	48759535	48759624	E098	1
chr14	48760422	48760536	E003,E082,E083,E088	4
chr14	48762869	48762909	E086	1
chr14	48768580	48768646	E004	1
chr14	48769237	48769288	E007	1
chr14	48771331	48771411	E017,E022	2
chr14	48773942	48774280	E003,E004,E008,E017,E021,E022	6
chr14	48775083	48775123	E086	1
chr14	48776040	48776180	E021,E022,E086	3
chr14	48776331	48776403	E021,E086	2
chr14	48776812	48776866	E127	1
chr14	48776900	48776975	E097	1
chr14	48777246	48777306	E005	1
chr14	48778865	48778950	E097	1
chr14	48780754	48780852	E021,E119	2
chr14	48781201	48781304	E008	1
chr14	48784746	48784796	E109	1
chr14	48785280	48785358	E005	1
chr14	48785660	48785764	E080	1
chr14	48785808	48785868	E004	1
chr14	48786427	48786534	E082	1
chr14	48787728	48787810	E093	1
chr14	48788252	48788311	E021	1
chr14	48788329	48788369	E086	1
chr14	48789107	48789381	E007,E086	2
chr14	48790831	48790875	E097	1
chr14	48791224	48791306	E022	1
chr14	48792689	48793772	E003,E004,E005,E006,E017,E021,E028,E056,E057,E059,E081,E082,E086,E100,E120,E121,E125,E128	18
chr14	48793975	48794055	E059	1
chr14	48794113	48794163	E022	1
chr14	48794642	48795138	E006,E017,E028,E057,E059,E080,E125,E128	8
chr14	48796017	48796067	E021	1
chr14	48796138	48796188	E032	1
chr14	48796360	48796420	E006	1
chr14	48797472	48797522	E021	1
chr14	48797665	48797725	E021	1
chr14	48798699	48798758	E032	1
chr14	48798870	48798910	E086	1
chr14	48799293	48799353	E006	1
chr14	48800463	48800523	E007	1
chr14	48800525	48800944	E006,E017,E034,E057,E059,E086,E121,E125,E128	9
chr14	48802145	48802195	E032	1
chr14	48802359	48803063	E006,E017,E028,E057,E059,E098,E117,E119,E125,E127,E128	11
chr14	48803197	48803257	E006	1
chr14	48803378	48803503	E098	1
chr14	48804048	48804098	E022	1
chr14	48804250	48804700	E005,E051,E057,E086,E088,E117	6
chr14	48804820	48804894	E046	1
chr14	48807491	48807531	E086	1
chr14	48809518	48809599	E098	1
chr14	48809955	48810021	E021	1
chr14	48812301	48812355	E081	1
chr14	48815553	48815614	E098	1
chr14	48816822	48816872	E089	1
chr14	48817397	48817598	E021,E057	2
chr14	48818753	48818850	E057	1
chr14	48818917	48819363	E017,E057,E088,E119,E128	5
chr14	48819574	48819654	E057	1
chr14	48819762	48820626	E004,E005,E006,E017,E021,E022,E028,E056,E057,E114,E117,E119,E120,E125,E127,E128	16
chr14	48821660	48821700	E086	1
chr14	48823219	48823273	E127	1
chr14	48825604	48825918	E017,E022,E057,E086,E121,E125,E128	7
chr14	48825979	48826029	E022	1
chr14	48826389	48826517	E007,E008	2
chr14	48827690	48827744	E098	1
chr14	48832326	48832380	E100	1
chr14	48833095	48833380	E003,E004,E008,E021,E022	5
chr14	48833413	48833638	E057	1
chr14	48835040	48835190	E081,E082	2
chr14	48835296	48835384	E098	1
chr14	48842495	48842654	E003,E005,E086	3
chr14	48843126	48843188	E086	1
chr14	48843313	48843515	E004,E005,E006,E007,E021,E086,E125,E128	8
chr14	48843767	48843867	E004,E008	2
chr14	48844211	48844281	E006	1
chr14	48845701	48845844	E003	1
chr14	48846050	48846104	E098	1
chr14	48846897	48846947	E021	1
chr14	48850218	48850268	E084	1
chr14	48850466	48850562	E093,E100	2
chr14	48852285	48852355	E118	1
chr14	48852382	48852452	E086	1
chr14	48852691	48852744	E021	1
chr14	48853923	48854019	E125	1
chr14	48854109	48854214	E100	1
chr14	48854289	48854373	E086,E109	2
chr14	48855060	48855120	E122	1
chr14	48855682	48855830	E004	1
chr14	48855887	48855947	E004	1
chr14	48856134	48856188	E022	1
chr14	48856337	48856401	E127	1
chr14	48856662	48856745	E059	1
chr14	48857100	48857187	E007,E021	2
chr14	48859363	48859932	E004,E081,E082,E088	4
chr14	48860466	48860566	E093,E098	2
chr14	48860926	48861351	E006,E017,E082,E125,E128	5
chr14	48861411	48861474	E006	1
chr14	48862279	48862339	E006	1
chr14	48864617	48864709	E021,E022	2
chr14	48865460	48865723	E008,E021,E119	3
chr14	48865989	48866211	E021,E022	2
chr14	48866222	48866282	E003	1
chr14	48866296	48866389	E100	1
chr14	48866530	48866664	E007,E021,E098	3
chr14	48867070	48867158	E008	1
chr14	48867449	48867499	E109	1
chr14	48867530	48867767	E008,E086	2
chr14	48867843	48868302	E003,E004,E005,E006,E007,E008,E017,E021,E022,E028,E032,E033,E050,E051,E056,E057,E059,E080,E081,E082,E083,E086,E088,E089,E090,E091,E092,E093,E094,E097,E098,E100,E114,E116,E117,E119,E120,E121,E122,E123,E125,E126,E127,E128	44
chr14	48869499	48869549	E091	1
chr14	48869714	48869767	E007	1
chr14	48870084	48870134	E022	1
chr14	48870532	48870857	E088,E089,E090,E093	4
chr14	48870897	48871021	E082,E086,E088,E089,E090	5
chr14	48871046	48871129	E088	1
chr14	48872768	48872830	E046	1
chr14	48875067	48875176	E022	1
chr14	48875228	48875334	E022	1
chr14	48875937	48876001	E124	1
chr14	48876164	48876234	E033,E098	2
chr14	48876369	48876423	E033	1
chr14	48876810	48876870	E086	1
chr14	48876948	48876998	E021	1
chr14	48877258	48877315	E100	1
chr14	48877567	48877617	E007	1
chr14	48886973	48887023	E093	1
chr14	48887144	48887213	E017	1
chr14	48887276	48887632	E003,E004,E008,E021,E022,E046	6
chr14	48887683	48887807	E008,E034	2
chr14	48889262	48889316	E098	1
chr14	48889338	48889388	E021	1
chr14	48891010	48891139	E003,E004,E022	3
chr14	48891308	48891391	E003	1
chr14	48891739	48891804	E005	1
chr14	48891974	48892072	E005	1
chr14	48892950	48893000	E082	1
chr14	48893437	48893491	E100	1
chr14	48893582	48893658	E088,E091	2
chr14	48893930	48894320	E088	1
chr14	48897261	48897311	E021	1
chr14	48897681	48897735	E094	1
chr14	48897902	48897952	E022	1
chr14	48899927	48899967	E086	1
chr14	48900091	48900319	E003,E008,E021,E022	4
chr14	48900325	48900375	E022	1
chr14	48900835	48900875	E086	1
chr14	48901615	48901665	E021	1
chr14	48904465	48904902	E022,E082,E088,E089,E090	5
chr14	48905368	48905425	E021,E022	2
chr14	48910329	48910583	E022,E081,E082,E093	4
chr14	48913968	48914015	E086	1
chr14	48917277	48917327	E082	1
chr14	48917541	48917599	E114	1
chr14	48917765	48917857	E059	1
chr14	48918465	48918505	E086	1
chr14	48918538	48918779	E003,E008,E021,E022,E114	5
chr14	48920221	48920271	E082	1
chr14	48920968	48921018	E091	1
chr14	48921449	48921531	E082,E086	2
chr14	48921549	48921921	E081,E082,E090	3
chr14	48921926	48922073	E082,E090	2
chr14	48922080	48922198	E090	1
chr14	48923974	48924024	E091	1
chr14	48924088	48924138	E089	1
chr14	48927407	48927501	E082,E116	2
chr14	48930303	48930357	E094	1
chr14	48931138	48931202	E124	1
chr14	48934121	48934171	E022	1
chr14	48935387	48935437	E022	1
chr14	48937005	48937059	E098	1
chr14	48938908	48938978	E006,E082,E127	3
chr14	48945382	48945476	E050,E098	2
chr14	48945710	48945800	E119	1
chr14	48947267	48947307	E086	1
chr14	48955715	48955759	E097	1
chr14	48958677	48958757	E125	1
chr14	48958775	48958825	E032	1
chr14	48959030	48959084	E127	1
chr14	48959092	48959136	E080	1
chr14	48959954	48960341	E004,E021,E100	3
chr14	48960669	48960719	E093	1
chr14	48960793	48960853	E004	1
chr14	48962715	48962858	E057	1
chr14	48963591	48963642	E032	1
chr14	48964079	48964168	E022	1
chr14	48964224	48964278	E127	1
chr14	48964450	48964526	E097	1
chr14	48966323	48966363	E086	1
chr14	48968273	48968332	E051	1
chr14	48968470	48968530	E125	1
chr14	48972490	48972631	E022,E057	2
chr14	48973198	48973384	E007,E021	2
chr14	48974020	48974074	E127	1
chr14	48974194	48974459	E003,E004,E008,E022,E028,E057,E082,E100,E119	9
chr14	48975972	48976026	E127	1
chr14	48976874	48976952	E086	1
chr14	48976982	48977036	E081	1
chr14	48977827	48977887	E005,E022	2
chr14	48978026	48978138	E021	1
chr14	48981800	48981911	E090,E098,E127	3
chr14	48981977	48982195	E088,E089,E090,E098,E125	5
chr14	48985101	48985151	E021	1
chr14	48985843	48985925	E098	1
chr14	48986489	48986539	E021	1
chr14	48986990	48987044	E127	1
chr14	48988350	48988400	E021	1
chr14	48988486	48988551	E022	1
chr14	48992469	48992594	E021,E022	2
chr14	48992769	48992819	E021	1
chr14	48992978	48993032	E100	1
chr14	48995537	48995577	E086	1
chr14	48995590	48995640	E021	1
chr14	48995668	48995718	E022	1
chr14	48996882	48996967	E091	1
chr14	48997025	48997476	E003,E004,E005,E008,E022,E091	6
chr14	48998187	48998237	E082	1
chr14	48998527	48999014	E022,E081,E082,E090	4
chr14	48999488	48999542	E127	1
chr14	49000407	49000487	E119	1
chr14	49001084	49001134	E021	1
chr14	49003749	49003803	E033	1
chr14	49005475	49005974	E003,E004,E005,E007,E008,E021,E022,E033,E080,E083,E091	11
chr14	49006857	49006907	E022	1
chr14	49008318	49008413	E081	1
chr14	49008571	49008640	E081	1
chr14	49010075	49010129	E098	1
chr14	49011882	49011932	E022	1
chr14	49013248	49013299	E097	1
chr14	49015137	49015187	E082	1
chr14	49016301	49016490	E017,E057,E116,E128	4
chr14	49019333	49019409	E022	1
chr14	49020093	49020143	E022	1
chr14	49022773	49022908	E003,E004,E008,E021,E022	5
chr14	49023213	49023254	E086	1
chr14	49023600	49023654	E127	1
chr14	49023911	49023991	E119	1
chr14	49025012	49025113	E100,E127	2
chr14	49025632	49025700	E004	1
chr14	49025965	49026015	E022	1
chr14	49027088	49027194	E083	1
chr14	49027295	49027345	E021	1
chr14	49027583	49027633	E109	1
chr14	49027941	49028030	E086	1
chr14	49028041	49028093	E021	1
chr14	49028586	49028646	E005	1
chr14	49028822	49028872	E021	1
chr14	49029675	49029949	E006,E117	2
chr14	49030373	49030423	E021	1
chr14	49030582	49031101	E003,E004,E005,E008,E021,E022,E028,E057,E091	9
chr14	49031151	49031596	E008,E021,E022	3
chr14	49032406	49033317	E004,E005,E008,E017,E021,E022,E028,E057,E091,E114,E117,E119,E125,E127	14
chr14	49033472	49033552	E116	1
chr14	49034554	49034655	E004,E022	2
chr14	49035270	49035458	E008,E022	2
chr14	49035731	49035803	E003,E021,E022	3
chr14	49035908	49035992	E008	1
chr14	49036299	49036362	E084	1
chr14	49036757	49036811	E033	1
chr14	49037921	49038250	E005,E017,E028,E057,E125,E128	6
chr14	49038902	49038952	E051	1
chr14	49039292	49039342	E022	1
chr14	49039358	49039408	E082	1
chr14	49039634	49039684	E022	1
chr14	49044865	49045472	E003,E004,E008,E021,E022,E086	6
chr14	49046178	49046228	E017	1
chr14	49046515	49046648	E082,E090	2
chr14	49046717	49046827	E090	1
chr14	49046871	49047109	E090	1
chr14	49047890	49047940	E021	1
chr14	49049426	49049476	E022	1
chr14	49049480	49049540	E004	1
chr14	49049744	49049904	E021,E084,E091	3
chr14	49049956	49050132	E003,E021,E022,E091,E100,E114	6
chr14	49052228	49052278	E021	1
chr14	49052926	49053022	E021,E080	2
chr14	49053033	49053129	E059	1
chr14	49053244	49053697	E006,E017,E028,E057,E059,E080,E116,E125,E128	9
chr14	49054245	49054428	E028,E081,E082	3
chr14	49055245	49055688	E003,E007,E008,E021,E022,E086	6
chr14	49055886	49055983	E007,E021,E022	3
chr14	49058825	49058905	E007,E046	2
chr14	49059051	49059141	E006	1
chr14	49063967	49064011	E097	1
chr14	49064659	49064709	E022	1
chr14	49064884	49065088	E007	1
chr14	49065128	49065178	E007	1
chr14	49067415	49067465	E082	1
chr14	49067754	49067893	E021,E022	2
chr14	49068119	49068211	E007,E017,E021,E125,E127,E128	6
chr14	49069130	49069170	E086	1
chr14	49069632	49069676	E097	1
chr14	49069753	49069803	E017	1
chr14	49070566	49070695	E116	1
chr14	49072587	49072651	E086,E124	2
chr14	49074064	49074172	E080	1
chr14	49074328	49074495	E032,E080	2
chr14	49074621	49074701	E028	1
chr14	49074781	49074861	E123	1
chr14	49076293	49076364	E021,E022	2
chr14	49076394	49076484	E003,E021	2
chr14	49076562	49076612	E022	1
chr14	49082553	49082603	E091	1
chr14	49083320	49083416	E128	1
chr14	49085859	49086033	E083,E088	2
chr14	49086196	49086424	E007,E017,E022,E081,E082,E083,E086	7
chr14	49087011	49087072	E083	1
chr14	49087383	49087492	E006,E082,E083	3
chr14	49089567	49089672	E022	1
chr14	49090311	49090391	E123	1
chr14	49090970	49091034	E003	1
chr14	49091762	49091837	E021	1
chr14	49092396	49092458	E006	1
chr14	49092709	49093327	E004,E021	2
chr14	49094360	49094410	E021	1
chr14	49094646	49094699	E093	1
chr14	49095374	49095525	E083,E109	2
chr14	49096279	49096333	E033	1
chr14	49097604	49097658	E017	1
chr14	49097699	49097854	E081,E098	2
chr14	49097923	49098065	E081	1
chr14	49098339	49098438	E017	1
chr14	49099772	49099832	E006	1
chr14	49102858	49102908	E097	1
chr14	49105894	49105944	E022	1
chr14	49107140	49107200	E004	1
chr14	49107443	49107483	E086	1
chr14	49110093	49110143	E021	1
chr14	49110917	49110971	E081	1
chr14	49112563	49112772	E004,E007	2
chr14	49112987	49113052	E098	1
chr14	49113742	49113786	E097	1
chr14	49113894	49113948	E098	1
chr14	49114571	49114625	E098	1
chr14	49116201	49116284	E093	1
chr14	49116378	49116418	E086	1
chr14	49118718	49118768	E017	1
chr14	49124265	49124315	E007	1
chr14	49125988	49126058	E118	1
chr14	49126825	49126875	E093	1
chr14	49126960	49127032	E007,E022	2
chr14	49132708	49132748	E086	1
chr14	49134076	49134126	E017	1
chr14	49134188	49134543	E017,E057,E128	3
chr14	49134650	49134928	E017,E057,E125,E128	4
chr14	49135198	49135248	E007	1
chr14	49136436	49136486	E022	1
chr14	49136647	49136687	E086	1
chr14	49136751	49136801	E082	1
chr14	49137015	49137074	E082,E088	2
chr14	49137285	49137335	E082	1
chr14	49137939	49137989	E083	1
chr14	49138180	49138240	E125	1
chr14	49140033	49140087	E033	1
chr14	49140525	49140617	E093	1
chr14	49140907	49140957	E022	1
chr14	49141857	49141907	E090	1
chr14	49142047	49142118	E124	1
chr14	49145379	49145464	E006	1
chr14	49146785	49146860	E127	1
chr14	49147293	49147379	E125	1
chr14	49147452	49147512	E005	1
chr14	49148705	49148755	E021	1
chr14	49148761	49148958	E004,E007,E022	3
chr14	49151725	49151788	E017	1
chr14	49152601	49152754	E017,E086	2
chr14	49152809	49152961	E017	1
chr14	49154724	49154774	E022	1
chr14	49155880	49156132	E006,E017,E128	3
chr14	49156266	49156316	E007	1
chr14	49157817	49157867	E083	1
chr14	49157895	49157945	E021	1
chr14	49159522	49159572	E021	1
chr14	49159681	49159885	E003,E004,E007,E008,E021,E080,E082,E083,E086,E088,E117	11
chr14	49160090	49160140	E083	1
chr14	49160280	49160578	E003,E017,E021,E083,E086,E098,E125	7
chr14	49161152	49161212	E006	1
chr14	49161254	49161327	E127	1
chr14	49161652	49161780	E022,E080,E083	3
chr14	49161792	49161875	E022,E083	2
chr14	49162888	49162969	E083	1
chr14	49163055	49163260	E083	1
chr14	49163422	49163472	E083	1
chr14	49164325	49164379	E127	1
chr14	49166804	49166942	E021,E022	2
chr14	49172027	49172077	E083	1
chr14	49172236	49172286	E088	1
chr14	49172962	49173745	E017,E081,E082,E083,E088,E090,E092,E098,E125,E128	10
chr14	49175541	49175618	E083	1
chr14	49175661	49175721	E125	1
chr14	49176312	49176362	E084	1
chr14	49176403	49176471	E083	1
chr14	49176492	49176542	E051	1
chr14	49176637	49176687	E007	1
chr14	49176731	49176785	E098	1
chr14	49177106	49177160	E127	1
chr14	49177704	49177758	E127	1
chr14	49178595	49178719	E125,E128	2
chr14	49178757	49178945	E017,E125,E128	3
chr14	49179472	49179611	E125,E128	2
chr14	49181380	49181430	E082	1
chr14	49183134	49183184	E082	1
chr14	49183391	49184042	E081,E082,E090	3
chr14	49184884	49184934	E017	1
chr14	49186394	49186444	E022	1
chr14	49189503	49189553	E017	1
chr14	49190428	49190482	E128	1
chr14	49190679	49190729	E021	1
chr14	49191777	49191831	E128	1
chr14	49192300	49192350	E017	1
chr14	49192751	49192807	E022	1
chr14	49193029	49193623	E004,E007,E017,E021,E083,E118,E123,E125,E128	9
chr14	49194041	49194931	E006,E017,E021,E032,E083,E088,E089,E090,E125,E128	10
chr14	49195290	49195699	E005,E017,E022,E082,E083,E125,E128	7
chr14	49195729	49195789	E086,E125	2
chr14	49195827	49195910	E128	1
chr14	49196013	49196063	E022	1
chr14	49199915	49199965	E022	1
chr14	49200034	49200074	E086	1
chr14	49200084	49200136	E021	1
chr14	49200190	49200270	E116	1
chr14	49200336	49200376	E086	1
chr14	49200539	49200818	E017,E081,E082,E100,E117,E125	6
chr14	49201005	49201059	E081	1
chr14	49201988	49202028	E086	1
chr14	49202654	49202737	E021	1
chr14	49203620	49203692	E093	1
chr14	49203947	49204020	E021,E022	2
chr14	49204302	49204515	E082,E083,E086	3
chr14	49204606	49204995	E006,E080,E083,E086	4
chr14	49205265	49205345	E083	1
chr14	49205487	49205643	E033,E083	2
chr14	49206330	49206473	E081,E082,E088	3
chr14	49207332	49208233	E081,E082,E083,E086,E088,E089,E093	7
chr14	49208554	49208604	E051	1
chr14	49209002	49209056	E086	1
chr14	49211479	49211742	E083	1
chr14	49211808	49211907	E081,E082	2
chr14	49211969	49212108	E081,E082,E083	3
chr14	49212153	49212207	E081	1
chr14	49212239	49212367	E083	1
chr14	49212822	49212895	E089	1
chr14	49212903	49212953	E083	1
chr14	49213007	49213063	E083	1
chr14	49213426	49213476	E083	1
chr14	49213557	49213919	E022,E083,E086,E089	4
chr14	49214099	49214192	E083	1
chr14	49214275	49214339	E083	1
chr14	49214342	49214392	E082	1
chr14	49214623	49214681	E083	1
chr14	49214956	49215113	E083	1
chr14	49215570	49215620	E022	1
chr14	49215883	49215937	E081	1
chr14	49216321	49216361	E086	1
chr14	49216623	49216696	E083	1
chr14	49216751	49217805	E004,E006,E007,E021,E022,E081,E082,E083,E086,E088,E089,E090,E092,E097	14
chr14	49217935	49217992	E007	1
chr14	49218723	49218807	E003,E005	2
chr14	49220292	49220342	E089	1
chr14	49220603	49220744	E083	1
chr14	49220926	49221039	E022,E086	2
chr14	49221112	49221166	E127	1
chr14	49221649	49221705	E088	1
chr14	49222414	49222663	E083,E089,E090,E120	4
chr14	49222673	49222723	E021	1
chr14	49224679	49224729	E083	1
chr14	49224897	49224947	E051	1
chr14	49225362	49225416	E098	1
chr14	49229769	49229847	E127	1
chr14	49231636	49231696	E006	1
chr14	49234743	49234806	E080,E082,E126	3
chr14	49236411	49236461	E083	1
chr14	49239385	49239435	E083	1
chr14	49239829	49239879	E021	1
chr14	49240323	49240373	E083	1
chr14	49240759	49241955	E004,E006,E017,E059,E080,E081,E082,E083,E089,E090,E120,E121,E125,E128	14
chr14	49242034	49242306	E004,E080,E083	3
chr14	49242314	49242364	E082	1
chr14	49242434	49242484	E032	1
chr14	49242862	49242912	E083	1
chr14	49243637	49243703	E082	1
chr14	49244210	49244260	E109	1
chr14	49244570	49244630	E021	1
chr14	49245265	49245305	E086	1
chr14	49246132	49246192	E125	1
chr14	49246577	49246627	E021	1
chr14	49247470	49247588	E008,E022	2
chr14	49249350	49249400	E017	1
chr14	49249414	49249484	E022	1
chr14	49250918	49251083	E080,E083,E086	3
chr14	49252880	49252930	E021	1
chr14	49255445	49255528	E098	1
chr14	49255771	49256356	E083,E088,E117	3
chr14	49256609	49256839	E117	1
chr14	49257944	49257994	E017	1
chr14	49258030	49258315	E021,E022,E082,E083,E086,E117	6
chr14	49259125	49259169	E097	1
chr14	49259853	49260028	E007,E117	2
chr14	49260121	49260375	E117	1
chr14	49261072	49261324	E117	1
chr14	49261402	49261601	E022,E100,E117	3
chr14	49261602	49261720	E118	1
chr14	49261826	49262237	E004,E006,E008,E017,E021,E022,E091,E117,E128	9
chr14	49262796	49262846	E082	1
chr14	49266269	49266325	E100	1
chr14	49268277	49268331	E098	1
chr14	49268625	49268675	E082	1
chr14	49268702	49268784	E022	1
chr14	49271226	49271266	E086	1
chr14	49272386	49272463	E081,E082	2
chr14	49273153	49273327	E081,E082,E117	3
chr14	49273517	49273567	E021	1
chr14	49274291	49275074	E003,E004,E005,E007,E008,E021,E022,E086,E091,E109,E117,E118	12
chr14	49275163	49275263	E117	1
chr14	49275831	49275931	E117	1
chr14	49275986	49276908	E081,E082,E117	3
chr14	49277795	49277845	E021	1
chr14	49278686	49279030	E006	1
chr14	49279707	49279757	E022	1
chr14	49280354	49280429	E017	1
chr14	49280888	49280938	E093	1
chr14	49281251	49281301	E082	1
chr14	49283861	49284002	E006,E021,E083	3
chr14	49284199	49284249	E089	1
chr14	49287178	49287247	E098	1
chr14	49288613	49288663	E089	1
chr14	49288861	49288933	E082	1
chr14	49292309	49292369	E005	1
chr14	49292427	49292467	E086	1
chr14	49295176	49295230	E097,E098	2
chr14	49295392	49295559	E006,E007,E017,E081,E082,E117	6
chr14	49295801	49295861	E006	1
chr14	49296010	49296054	E080	1
chr14	49296068	49296118	E083	1
chr14	49296648	49296725	E083	1
chr14	49299032	49299086	E100	1
chr14	49299324	49299395	E051,E080,E083,E125	4
chr14	49302850	49302900	E051	1
chr14	49304090	49304190	E117	1
chr14	49304424	49304474	E109	1
chr14	49306673	49306713	E086	1
chr14	49307030	49307080	E021	1
chr14	49308352	49308448	E080,E114	2
chr14	49308681	49308731	E032	1
chr14	49309387	49309520	E082	1
chr14	49310086	49310136	E021	1
chr14	49312081	49312305	E004,E022,E088	3
chr14	49312751	49312872	E080	1
chr14	49314327	49314377	E022	1
chr14	49314924	49315160	E003,E021	2
chr14	49315370	49315462	E003,E021	2
chr14	49315675	49315739	E124	1
chr14	49319064	49319118	E128	1
chr14	49319344	49319468	E006,E017,E125	3
chr14	49320299	49320349	E121	1
chr14	49322138	49322240	E005,E086,E089	3
chr14	49322292	49322342	E022	1
chr14	49322382	49322812	E005,E086,E088	3
chr14	49323138	49323188	E082	1
chr14	49323515	49323565	E022	1
chr14	49323765	49323837	E007	1
chr14	49324119	49324206	E022	1
chr14	49324284	49324428	E006,E109	2
chr14	49325013	49325063	E007	1
chr14	49326572	49326936	E005,E022,E083,E086,E117,E127	6
chr14	49328254	49328374	E007	1
chr14	49328734	49328794	E125	1
chr14	49329398	49329498	E117	1
chr14	49332142	49332236	E080	1
chr14	49335639	49335716	E021	1
chr14	49337386	49338076	E003,E004,E017,E021,E022,E080,E081,E082,E092,E097,E116	11
chr14	49338678	49338728	E022	1
chr14	49338737	49338831	E088	1
chr14	49340523	49340569	E086	1
chr14	49343115	49343155	E086	1
chr14	49343478	49343647	E007,E083,E093	3
chr14	49343875	49343921	E086	1
chr14	49343941	49344181	E007,E086	2
chr14	49344352	49344421	E086	1
chr14	49346140	49346544	E081,E082	2
chr14	49346767	49347005	E080	1
chr14	49347044	49347144	E080	1
chr14	49347237	49347281	E080	1
chr14	49348862	49348990	E081,E082,E125	3
chr14	49349334	49349422	E017	1
chr14	49349624	49349844	E017,E021	2
chr14	49350289	49350339	E083	1
chr14	49351877	49351927	E022	1
chr14	49351960	49352020	E125	1
chr14	49352098	49352158	E029	1
chr14	49352527	49352590	E098	1
chr14	49352753	49352833	E123	1
chr14	49353308	49353372	E124	1
chr14	49353931	49353981	E082	1
chr14	49358712	49358762	E090	1
chr14	49359026	49359094	E003,E109	2
chr14	49359103	49359224	E090	1
chr14	49359299	49359339	E086	1
chr14	49359516	49360191	E003,E008,E021,E022,E051,E083,E086,E088,E089,E090	10
chr14	49360242	49360335	E090	1
chr14	49360343	49360457	E032	1
chr14	49360528	49360598	E022	1
chr14	49360659	49360713	E098	1
chr14	49360891	49360945	E127	1
chr14	49361564	49361618	E098	1
chr14	49361736	49361786	E051	1
chr14	49362803	49362875	E080	1
chr14	49363149	49363194	E080	1
chr14	49363490	49363552	E022	1
chr14	49364235	49364285	E021	1
chr14	49365712	49365762	E091	1
chr14	49365811	49365881	E007	1
chr14	49368222	49368290	E124	1
chr14	49368428	49368523	E007,E093	2
chr14	49368987	49369065	E093	1
chr14	49369103	49369284	E080	1
chr14	49369662	49369769	E081,E083	2
chr14	49369862	49370210	E081,E082,E098	3
chr14	49370913	49371038	E021	1
chr14	49371141	49371201	E021	1
chr14	49371638	49371736	E021	1
chr14	49372432	49372512	E116	1
chr14	49373949	49373999	E022	1
chr14	49374506	49374578	E021	1
chr14	49374703	49374774	E097	1
chr14	49375458	49375515	E007	1
chr14	49375759	49375844	E109	1
chr14	49376273	49376338	E022	1
chr14	49376970	49377020	E022	1
chr14	49377288	49377359	E080	1
chr14	49377850	49378647	E080,E109	2
chr14	49378701	49378788	E080	1
chr14	49378848	49379142	E080	1
chr14	49379555	49379595	E086	1
chr14	49380462	49380556	E127	1
chr14	49380992	49381170	E007	1
chr14	49381668	49381722	E081	1
chr14	49382707	49382779	E006	1
chr14	49383675	49383981	E004,E005,E084,E086,E109	5
chr14	49384140	49384231	E032	1
chr14	49384238	49384441	E006,E109	2
chr14	49387615	49387714	E086	1
chr14	49388820	49388910	E021,E022	2
chr14	49389697	49389782	E006	1
chr14	49389936	49390052	E017,E083	2
chr14	49390779	49390847	E022	1
chr14	49391296	49391363	E022,E083	2
chr14	49391430	49391483	E083	1
chr14	49392063	49392127	E124	1
chr14	49393048	49393108	E003	1
chr14	49393554	49393608	E100	1
chr14	49393635	49393944	E081,E082	2
chr14	49394137	49394894	E081,E082,E109	3
chr14	49396186	49396382	E021,E022,E080	3
chr14	49396413	49396457	E080	1
chr14	49396716	49396766	E082	1
chr14	49397086	49397140	E081	1
chr14	49397540	49397614	E098	1
chr14	49398572	49398622	E083	1
chr14	49398736	49398848	E017	1
chr14	49399747	49399870	E119	1
chr14	49402535	49402585	E083	1
chr14	49403808	49403931	E017	1
chr14	49404026	49404138	E017	1
chr14	49405564	49406403	E003,E005,E006,E007,E017,E056,E059,E080,E081,E082,E083,E084,E089,E090,E092,E109,E122,E125,E128	19
chr14	49406472	49406526	E127	1
chr14	49406759	49406879	E080,E090	2
chr14	49406931	49407456	E004,E005,E006,E007,E017,E021,E022,E056,E057,E059,E080,E081,E082,E083,E089,E090,E092,E097,E118,E120,E121,E122,E125,E128	24
chr14	49408447	49408703	E109	1
chr14	49408799	49408876	E080	1
chr14	49409422	49409499	E098	1
chr14	49409614	49409700	E083	1
chr14	49410607	49410793	E109	1
chr14	49411895	49412061	E125,E128	2
chr14	49412794	49412905	E080	1
chr14	49413051	49413095	E080	1
chr14	49413148	49413670	E021,E081,E082,E090,E091,E098,E128	7
chr14	49414160	49414224	E124	1
chr14	49414255	49414379	E081,E090	2
chr14	49414678	49414762	E080	1
chr14	49417155	49417242	E006	1
chr14	49418133	49418193	E003	1
chr14	49418361	49418431	E080	1
chr14	49418698	49418742	E097	1
chr14	49418841	49419102	E109	1
chr14	49421839	49422071	E003,E082,E089,E090,E128	5
chr14	49422309	49422503	E082,E116,E127	3
chr14	49423153	49423193	E034	1
chr14	49423253	49423440	E109	1
chr14	49423636	49424088	E080,E084,E085,E109	4
chr14	49424243	49424293	E021	1
chr14	49425084	49425134	E109	1
chr14	49425179	49425379	E085,E109	2
chr14	49429391	49429997	E003,E021,E084,E085,E109	5
chr14	49430870	49430931	E007	1
chr14	49431835	49431885	E022	1
chr14	49432161	49432996	E003,E004,E021,E022,E083,E084,E085,E086,E088,E109,E118	11
chr14	49433011	49433380	E084,E085,E088,E089,E109	5
chr14	49435968	49436029	E006	1
chr14	49436166	49436206	E086	1
chr14	49436676	49436912	E006,E017,E050,E093,E117	5
chr14	49439091	49439141	E022	1
chr14	49439518	49439595	E021	1
chr14	49439628	49440682	E006,E017,E056,E080,E084,E085,E086,E109,E117,E125,E128	11
chr14	49440960	49441000	E086	1
chr14	49441420	49441464	E080	1
chr14	49441733	49441793	E080	1
chr14	49442279	49442736	E003,E005,E006,E017,E056,E080,E083,E084,E085,E109,E117,E125,E128	13
chr14	49442755	49442805	E085	1
chr14	49444165	49444537	E003,E005,E008,E017,E021,E022,E117	7
chr14	49445756	49445806	E021	1
chr14	49446221	49446281	E003	1
chr14	49446629	49446694	E086	1
chr14	49447395	49447435	E086	1
chr14	49448158	49448370	E005,E021,E050,E083	4
chr14	49449041	49449108	E085	1
chr14	49450231	49450671	E007,E059,E081,E082,E090	5
chr14	49450708	49450929	E081	1
chr14	49451803	49451869	E007	1
chr14	49452315	49453104	E080,E081,E082,E083,E084,E085,E089,E092,E098,E109,E117	11
chr14	49453623	49453929	E098,E117	2
chr14	49455029	49455079	E050	1
chr14	49455159	49455232	E090	1
chr14	49456581	49456647	E084	1
chr14	49456757	49456826	E084	1
chr14	49458047	49458133	E098	1
chr14	49460113	49460172	E033	1
chr14	49460396	49460656	E022,E081,E109,E125	4
chr14	49460662	49460869	E080	1
chr14	49461830	49461880	E021	1
chr14	49462989	49463054	E022	1
chr14	49463059	49463118	E017	1
chr14	49463956	49464010	E098	1
chr14	49464113	49464177	E124	1
chr14	49465227	49465286	E080	1
chr14	49465907	49465957	E082	1
chr14	49466524	49466578	E080	1
chr14	49466643	49466796	E080	1
chr14	49466871	49466915	E080	1
chr14	49467061	49467173	E080	1
chr14	49467217	49467293	E080	1
chr14	49467337	49467744	E005,E006,E051,E080,E109,E128	6
chr14	49467818	49467961	E080	1
chr14	49468023	49468190	E005,E080,E091	3
chr14	49468888	49469076	E005,E008,E080	3
chr14	49470627	49470752	E109	1
chr14	49470794	49470897	E109,E127	2
chr14	49472924	49472974	E050	1
chr14	49477102	49477156	E080	1
chr14	49477484	49477906	E080	1
chr14	49477956	49478126	E080,E082	2
chr14	49478936	49479004	E021	1
chr14	49480259	49480309	E021,E086	2
chr14	49480579	49480629	E017	1
chr14	49480790	49480856	E021	1
chr14	49483702	49483934	E032,E089,E090	3
chr14	49483969	49484027	E021	1
chr14	49485016	49485230	E085,E109	2
chr14	49485463	49485513	E051	1
chr14	49485630	49485684	E081	1
chr14	49485833	49485887	E126	1
chr14	49485936	49486008	E005	1
chr14	49486094	49486144	E017	1
chr14	49486580	49487013	E032,E033,E084,E085,E086,E090,E109	7
chr14	49487026	49487080	E084	1
chr14	49487137	49487196	E083,E109	2
chr14	49487649	49487746	E083,E100	2
chr14	49488069	49488123	E056	1
chr14	49488213	49488280	E032	1
chr14	49488345	49489564	E021,E032,E033,E051,E082,E116	6
chr14	49490731	49490781	E090	1
chr14	49491091	49491216	E090	1
chr14	49491611	49491661	E032	1
chr14	49493526	49493649	E004,E022	2
chr14	49494796	49494865	E082	1
chr14	49497412	49497472	E081,E097	2
chr14	49497545	49497665	E083	1
chr14	49498505	49498612	E080	1
chr14	49498996	49499036	E086	1
chr14	49499316	49499376	E003	1
chr14	49499985	49500107	E003,E021	2
chr14	49500429	49500523	E004	1
chr14	49500811	49500915	E046,E124	2
chr14	49502499	49502949	E003,E080,E081	3
chr14	49503159	49503344	E081,E082	2
chr14	49503762	49503854	E082	1
chr14	49503944	49504108	E022,E081,E082,E089,E090	5
chr14	49504364	49504418	E098	1
chr14	49505088	49505138	E109	1
chr14	49505281	49505370	E116	1
chr14	49505625	49505684	E127	1
chr14	49507285	49507367	E128	1
chr14	49507974	49508024	E021	1
chr14	49508788	49508838	E017	1
chr14	49508861	49509040	E088,E097,E127	3
chr14	49509924	49509974	E082	1
chr14	49510612	49510687	E005	1
chr14	49511178	49511444	E003,E081,E082,E090	4
chr14	49511508	49511590	E080,E116	2
chr14	49511784	49511868	E090	1
chr14	49512050	49512137	E098	1
chr14	49512201	49512280	E022	1
chr14	49512330	49512380	E022	1
chr14	49512609	49512663	E098	1
chr14	49512672	49512879	E081,E082	2
chr14	49512917	49513171	E081,E082	2
chr14	49513673	49513727	E127	1
chr14	49514467	49514517	E022	1
chr14	49514908	49514962	E127	1
chr14	49515140	49515180	E086	1
chr14	49515814	49515864	E022	1
chr14	49516013	49516182	E022,E082,E084	3
chr14	49516335	49517116	E081,E082,E088,E089,E090,E093	6
chr14	49517151	49517250	E082	1
chr14	49517269	49517385	E022,E089	2
chr14	49517534	49517968	E006,E017,E080,E083,E086,E088,E089,E090,E092,E124,E125,E128	12
chr14	49518025	49518404	E006,E017,E056,E083,E088,E089,E090,E124,E125,E126,E128	11
chr14	49518431	49518699	E006,E088	2
chr14	49518856	49518928	E089,E124	2
chr14	49519035	49519085	E090	1
chr14	49519174	49519590	E006,E017,E022,E032,E033,E056,E080,E083,E086,E089,E090,E092,E098,E121,E125,E126,E128	17
chr14	49519743	49519793	E017	1
chr14	49520260	49520300	E086	1
chr14	49520617	49520671	E100	1
chr14	49521636	49521713	E089	1
chr14	49521726	49521776	E093	1
chr14	49522728	49522778	E090	1
chr14	49522836	49523034	E081,E082,E083,E086,E088,E089,E090,E125	8
chr14	49523822	49523936	E004,E082	2
chr14	49524643	49524833	E118	1
chr14	49525118	49525591	E007,E086,E088	3
chr14	49525635	49525689	E098	1
chr14	49525699	49525747	E086	1
chr14	49525787	49525835	E086	1
chr14	49527384	49527637	E088,E098	2
chr14	49527741	49527791	E083	1
chr14	49528111	49528225	E088	1
chr14	49528276	49528335	E088	1
chr14	49528355	49528405	E021	1
chr14	49537132	49537261	E021	1
chr14	49537963	49538052	E022	1
chr14	49540156	49540216	E083,E088,E109	3
chr14	49546076	49546161	E006	1
chr14	49546544	49546584	E086	1
chr14	49550637	49550704	E022	1
chr14	49551014	49551064	E109	1
chr14	49551083	49551137	E098	1
chr14	49552781	49552831	E022	1
chr14	49555876	49556186	E080,E089,E090	3
chr14	49557762	49557822	E029	1
chr14	49558056	49558157	E059	1
chr14	49558258	49558298	E086	1
chr14	49558602	49558699	E114	1
chr14	49558960	49559010	E082	1
chr14	49559091	49559189	E080,E083,E088,E089	4
chr14	49559220	49559421	E006,E017,E083,E117	4
chr14	49559637	49559688	E021	1
chr14	49561476	49561530	E098	1
chr14	49561562	49561602	E086	1
chr14	49562521	49562571	E021	1
chr14	49563016	49563066	E114	1
chr14	49563140	49563230	E007,E080	2
chr14	49569773	49569819	E086	1
chr14	49571164	49571214	E083	1
chr14	49571601	49571710	E021,E119	2
chr14	49571911	49572023	E022,E083	2
chr14	49572456	49572580	E080,E109	2
chr14	49572634	49572992	E080,E081,E082,E083,E086,E088,E089,E090	8
chr14	49572998	49573059	E083	1
chr14	49573366	49573928	E004,E005,E006,E007,E017,E022,E050,E080,E083,E090,E098,E117	12
chr14	49573965	49574378	E080,E081,E082,E083,E088,E089,E092	7
chr14	49574628	49574761	E005,E082	2
chr14	49574904	49574964	E004	1
chr14	49575335	49575389	E098	1
chr14	49576237	49576317	E008	1
chr14	49576831	49576939	E098	1
chr14	49577630	49577684	E082,E127	2
chr14	49578564	49578608	E080	1
chr14	49578929	49578989	E003	1
chr14	49579085	49579135	E032	1
chr14	49579265	49579315	E091	1
chr14	49580086	49580168	E017	1
chr14	49580645	49580699	E033	1
chr14	49580782	49581153	E080,E081,E083,E088	4
chr14	49581183	49581560	E080,E083,E088,E098	4
chr14	49581678	49581804	E051,E083,E086	3
chr14	49581825	49581875	E088	1
chr14	49582081	49582159	E127	1
chr14	49582639	49582689	E083	1
chr14	49582972	49583074	E126	1
chr14	49583407	49583457	E007	1
chr14	49584373	49584446	E086	1
chr14	49584611	49584665	E098	1
chr14	49584910	49585006	E046	1
chr14	49585802	49585842	E086	1
chr14	49587064	49587190	E021,E088	2
chr14	49587672	49587773	E003,E127	2
chr14	49588510	49588566	E080	1
chr14	49588670	49588908	E080	1
chr14	49588952	49589039	E080	1
chr14	49589714	49589891	E003,E021,E022	3
chr14	49589925	49590016	E021,E080	2
chr14	49590590	49590640	E022	1
chr14	49595146	49595196	E083	1
chr14	49598312	49598403	E086,E097,E118	3
chr14	49600599	49600649	E050	1
chr14	49600755	49600967	E004	1
chr14	49601741	49602021	E003,E004,E007,E008,E021,E022,E050,E051,E080,E081,E082,E086,E088,E089,E093,E097	16
chr14	49602856	49602975	E080,E097	2
chr14	49603079	49603123	E080	1
chr14	49603486	49603647	E021,E034	2
chr14	49604987	49605027	E086	1
chr14	49605043	49605235	E021,E032,E083,E125	4
chr14	49605318	49605362	E080	1
chr14	49605991	49606035	E080	1
chr14	49606092	49606142	E021	1
chr14	49606376	49606747	E080,E083,E086,E088,E094,E098,E117,E128	8
chr14	49606836	49606965	E080,E086	2
chr14	49607111	49607176	E022	1
chr14	49607182	49607295	E003,E022,E080,E086	4
chr14	49607423	49607493	E086	1
chr14	49608889	49608939	E007	1
chr14	49616122	49616188	E021,E124	2
chr14	49616833	49616893	E082	1
chr14	49617296	49617652	E017,E051,E081,E082	4
chr14	49617974	49618028	E098	1
chr14	49618410	49618464	E081,E086	2
chr14	49618578	49618650	E050	1
chr14	49619672	49619829	E081	1
chr14	49620258	49620312	E033	1
chr14	49621815	49621909	E050	1
chr14	49621963	49622083	E051,E127	2
chr14	49622100	49622160	E125	1
chr14	49623024	49623101	E097	1
chr14	49623529	49623593	E050	1
chr14	49623663	49623736	E050	1
chr14	49623860	49623910	E022	1
chr14	49623974	49624040	E093	1
chr14	49624306	49624356	E022	1
chr14	49624365	49624431	E007	1
chr14	49624454	49624514	E005	1
chr14	49624560	49624639	E086	1
chr14	49624677	49624727	E046	1
chr14	49625882	49626168	E050,E051	2
chr14	49626330	49626428	E050	1
chr14	49626721	49626833	E021,E082,E089	3
chr14	49627073	49627133	E122	1
chr14	49627320	49627365	E086	1
chr14	49627728	49627976	E051,E082,E086,E092	4
chr14	49628030	49628073	E086	1
chr14	49628342	49628473	E086	1
chr14	49629451	49629491	E086	1
chr14	49629816	49630219	E059,E081	2
chr14	49630306	49630713	E080,E086,E088,E089,E090,E094	6
chr14	49630768	49631289	E080,E081,E083,E088,E089,E092	6
chr14	49631341	49631391	E080,E083	2
chr14	49632404	49632454	E022	1
chr14	49634011	49634061	E092	1
chr14	49639488	49639538	E093	1
chr14	49639574	49639624	E007	1
chr14	49640426	49640939	E003,E004,E005,E006,E007,E008,E017,E021,E022,E028,E032,E033,E034,E046,E050,E051,E055,E056,E057,E059,E080,E081,E082,E083,E084,E085,E086,E088,E089,E090,E091,E092,E093,E094,E097,E098,E109,E114,E116,E117,E118,E119,E120,E121,E122,E123,E125,E126,E127,E128	50
chr14	49644210	49644260	E082	1
chr14	49645348	49645429	E022	1
chr14	49645435	49645551	E021,E022	2
chr14	49651929	49651979	E022	1
chr14	49653055	49653105	E109	1
chr14	49654649	49654707	E100	1
chr14	49654749	49654808	E022,E114	2
chr14	49654884	49654944	E003	1
chr14	49654958	49655015	E093	1
chr14	49655089	49655139	E007	1
chr14	49655181	49655225	E080	1
chr14	49655732	49655818	E080	1
chr14	49655875	49655938	E080	1
chr14	49656116	49656406	E004,E007,E080,E081,E092,E098	6
chr14	49656511	49656587	E080	1
chr14	49656730	49656781	E080	1
chr14	49656803	49656970	E081,E086	2
chr14	49657292	49657394	E007	1
chr14	49657605	49657688	E007,E127	2
chr14	49657846	49657896	E093	1
chr14	49658277	49658409	E081,E082,E126	3
chr14	49658466	49658520	E100	1
chr14	49658678	49658728	E022	1
chr14	49659829	49659886	E081,E109	2
chr14	49659891	49660154	E032,E081,E088,E098	4
chr14	49660260	49660373	E080,E082,E116	3
chr14	49660380	49661342	E032,E033,E046,E050,E051,E081,E082,E088,E089,E090,E092,E093,E098,E100,E116,E126	16
chr14	49661418	49661468	E082	1
chr14	49661563	49661613	E082	1
chr14	49661856	49661906	E022	1
chr14	49662266	49662320	E081	1
chr14	49663526	49663604	E086,E088	2
chr14	49663863	49664033	E081,E082	2
chr14	49664744	49664784	E086	1
chr14	49665617	49665702	E088	1
chr14	49665786	49666308	E088	1
chr14	49666366	49666430	E088	1
chr14	49666671	49667015	E004,E088,E097,E128	4
chr14	49667165	49667287	E080,E088	2
chr14	49667353	49667647	E088,E089,E090	3
chr14	49667730	49667796	E086,E088	2
chr14	49668136	49668176	E086	1
chr14	49669168	49669218	E109	1
chr14	49669245	49669350	E084,E085	2
chr14	49669666	49669721	E046	1
chr14	49672888	49672942	E097	1
chr14	49673087	49674140	E003,E008,E021,E022,E081,E082,E083,E086,E088,E089,E090,E091,E092,E097,E098,E100,E128	17
chr14	49674219	49674483	E081,E086,E088,E089,E097	5
chr14	49674620	49674733	E088,E097	2
chr14	49674773	49674949	E086,E088	2
chr14	49674971	49675158	E088,E090	2
chr14	49675217	49675271	E098	1
chr14	49675325	49675804	E080,E081,E082,E088,E097	5
chr14	49675843	49675970	E082	1
chr14	49676009	49676503	E081,E082	2
chr14	49676844	49676898	E082	1
chr14	49677076	49677399	E088,E089,E090	3
chr14	49677439	49677596	E080,E124	2
chr14	49677602	49677912	E080	1
chr14	49677970	49678014	E097	1
chr14	49678289	49678417	E034,E080,E119	3
chr14	49679435	49679867	E006,E098,E125,E126,E128	5
chr14	49679903	49679973	E118	1
chr14	49680057	49680215	E088,E097,E118,E126	4
chr14	49681777	49681853	E005	1
chr14	49682650	49682757	E119	1
chr14	49683557	49683607	E046	1
chr14	49683650	49683740	E081	1
chr14	49683868	49683959	E080	1
chr14	49684003	49684519	E006,E080,E081,E082,E084,E088,E092	7
chr14	49684864	49684925	E088,E093	2
chr14	49684954	49685205	E005,E006,E091	3
chr14	49685250	49685897	E004,E006,E007,E080,E081,E082,E088,E089,E092,E097,E100,E125,E126,E128	14
chr14	49687301	49687545	E021,E022,E080,E081,E082,E086,E088,E097,E125,E128	10
chr14	49687764	49687858	E080,E082	2
chr14	49687912	49688347	E021,E080,E081,E082,E088,E097	6
chr14	49688405	49688449	E080	1
chr14	49688944	49688994	E082	1
chr14	49688996	49689138	E081,E082,E116	3
chr14	49689807	49689857	E021	1
chr14	49689862	49689930	E003,E022	2
chr14	49690015	49690065	E021	1
chr14	49692801	49692851	E046	1
chr14	49692897	49692951	E127	1
chr14	49693413	49693520	E100,E127	2
chr14	49693778	49693947	E081	1
chr14	49694404	49694459	E089	1
chr14	49695229	49695322	E114	1
chr14	49695353	49695469	E021,E097	2
chr14	49695856	49696014	E021,E081,E098	3
chr14	49696700	49696740	E086	1
chr14	49703149	49703229	E008	1
chr14	49703242	49703326	E033,E093	2
chr14	49703837	49703891	E127	1
chr14	49707110	49707490	E003,E004,E005,E021,E022,E033,E057,E117,E127	9
chr14	49707621	49707722	E004	1
chr14	49707781	49707831	E022	1
chr14	49708055	49708148	E081,E082	2
chr14	49708155	49708205	E083	1
chr14	49708210	49708352	E081,E082	2
chr14	49710207	49710351	E006,E021	2
chr14	49710459	49710581	E021	1
chr14	49711380	49711431	E007	1
chr14	49712035	49712122	E021	1
chr14	49712895	49712945	E022	1
chr14	49715401	49715476	E097,E109	2
chr14	49715740	49716032	E006,E080,E081,E085,E088,E116,E125,E126,E128	9
chr14	49716155	49716215	E006	1
chr14	49716907	49717231	E004,E005,E006,E017,E056,E082,E125,E126,E127,E128	10
chr14	49717321	49717371	E084	1
chr14	49717605	49717645	E086	1
chr14	49717962	49718062	E005	1
chr14	49720628	49720678	E082	1
chr14	49720935	49720989	E033	1
chr14	49726957	49727031	E082	1
chr14	49727422	49727633	E081,E082,E088	3
chr14	49727783	49727843	E005	1
chr14	49727899	49728008	E086,E089	2
chr14	49728041	49728271	E081,E082	2
chr14	49728492	49728542	E082	1
chr14	49729327	49729389	E005	1
chr14	49730835	49730895	E086	1
chr14	49731518	49731623	E088	1
chr14	49732961	49733011	E021	1
chr14	49733588	49733638	E022	1
chr14	49733989	49734029	E034	1
chr14	49736432	49736524	E005	1
chr14	49736768	49736835	E022,E086	2
chr14	49737561	49738035	E006,E081,E082,E128	4
chr14	49738057	49738133	E125	1
chr14	49738631	49738705	E034,E082,E128	3
chr14	49739199	49739267	E086,E098	2
chr14	49742484	49742534	E050	1
chr14	49743053	49743405	E080	1
chr14	49743684	49743734	E017	1
chr14	49743780	49743830	E022	1
chr14	49743844	49743894	E114	1
chr14	49745443	49745549	E006,E022,E080	3
chr14	49745591	49745641	E109	1
chr14	49745964	49746022	E021	1
chr14	49746966	49747026	E006,E017	2
chr14	49747086	49747233	E006	1
chr14	49747283	49747647	E006,E080,E088,E090,E093	5
chr14	49748467	49748527	E006	1
chr14	49748729	49748932	E006,E022,E082	3
chr14	49748982	49749036	E098	1
chr14	49751184	49751359	E003,E021,E022,E080	4
chr14	49752694	49752754	E125	1
chr14	49753623	49754119	E006,E059,E080,E086,E125,E128	6
chr14	49755395	49755468	E006	1
chr14	49755488	49755528	E086	1
chr14	49756054	49756252	E021,E022,E082	3
chr14	49758227	49758277	E021	1
chr14	49758343	49758403	E004	1
chr14	49759780	49759824	E080	1
chr14	49759859	49759913	E098,E114	2
chr14	49760093	49760143	E022	1
chr14	49760537	49760592	E007	1
chr14	49760889	49760939	E021	1
chr14	49761006	49761056	E022	1
chr14	49761356	49761406	E090	1
chr14	49761421	49761461	E086	1
chr14	49761464	49761732	E003,E004,E008,E021,E022,E093	6
chr14	49762072	49762132	E003	1
chr14	49762730	49762802	E127	1
chr14	49763654	49763726	E022,E128	2
chr14	49763906	49763988	E081	1
chr14	49764324	49764378	E100	1
chr14	49764442	49764590	E021,E022	2
chr14	49765816	49766051	E006,E080	2
chr14	49766156	49766206	E021	1
chr14	49768907	49768967	E029	1
chr14	49769286	49769340	E127	1
chr14	49769732	49769782	E022	1
chr14	49770596	49771086	E003,E004,E005,E006,E007,E008,E017,E021,E022,E028,E050,E051,E055,E059,E080,E081,E082,E083,E084,E085,E086,E088,E089,E090,E091,E092,E093,E097,E109,E114,E117,E120,E121,E125,E126,E128	36
chr14	49771501	49771565	E124	1
chr14	49771850	49771981	E088	1
chr14	49772520	49772570	E083	1
chr14	49772654	49772720	E080	1
chr14	49772888	49773196	E003,E004,E005,E006,E007,E008,E017,E021,E022,E028,E033,E050,E051,E055,E056,E057,E080,E081,E082,E083,E084,E086,E088,E089,E090,E091,E092,E097,E100,E109,E114,E116,E117,E119,E121,E123,E125,E126,E127	39
chr14	49773420	49773470	E082	1
chr14	49773549	49773608	E098	1
chr14	49775375	49775425	E051	1
chr14	49776059	49776181	E003	1
chr14	49776491	49776551	E003	1
chr14	49776696	49776748	E022	1
chr14	49777105	49777274	E003,E004,E008,E021,E022	5
chr14	49779660	49779720	E081	1
chr14	49779906	49780168	E081,E082	2
chr14	49781413	49781486	E092	1
chr14	49781503	49781912	E006,E017,E083,E086,E088,E089,E092,E120,E121,E125,E128	11
chr14	49782376	49782426	E007	1
chr14	49783344	49783414	E127	1
chr14	49784591	49784654	E006	1
chr14	49784780	49784824	E080	1
chr14	49784907	49784964	E127	1
chr14	49785054	49785244	E081,E082	2
chr14	49786142	49786192	E121	1
chr14	49786325	49786375	E083	1
chr14	49786670	49786730	E005	1
chr14	49786827	49786901	E086,E121	2
chr14	49787263	49787324	E006	1
chr14	49787980	49788020	E086	1
chr14	49788531	49788623	E021,E022,E093	3
chr14	49789019	49789110	E006,E080	2
chr14	49789632	49789713	E127	1
chr14	49789775	49789953	E081,E086	2
chr14	49790008	49790145	E086	1
chr14	49790204	49790275	E086	1
chr14	49790278	49790360	E022,E121	2
chr14	49791135	49791265	E088	1
chr14	49791811	49791861	E022	1
chr14	49793978	49794183	E004,E017,E022,E098	4
chr14	49794362	49794416	E033	1
chr14	49795628	49795697	E128	1
chr14	49796072	49796112	E086	1
chr14	49796350	49796400	E050	1
chr14	49796830	49796894	E007	1
chr14	49799894	49800003	E005,E007,E008,E124	4
chr14	49801838	49801898	E125	1
chr14	49801951	49802042	E127	1
chr14	49802936	49803000	E124	1
chr14	49806882	49806935	E086	1
chr14	49808671	49808742	E022	1
chr14	49808873	49808923	E022	1
chr14	49810010	49810070	E029	1
chr14	49811365	49811415	E021	1
chr14	49811527	49811689	E003,E021,E022,E086	4
chr14	49811775	49811855	E116	1
chr14	49812258	49812423	E119	1
chr14	49813568	49813628	E005	1
chr14	49813805	49813898	E006	1
chr14	49819617	49819667	E032	1
chr14	49820100	49820150	E082	1
chr14	49820764	49820824	E005	1
chr14	49821983	49822050	E088	1
chr14	49822074	49822124	E021	1
chr14	49822651	49822701	E022	1
chr14	49823699	49823836	E003,E021,E022	3
chr14	49823895	49823952	E022	1
chr14	49829257	49829297	E086	1
chr14	49830467	49830507	E034	1
chr14	49830574	49831033	E004,E007,E080,E086,E088,E092	6
chr14	49831109	49831726	E004,E007,E050,E051,E059,E080,E086,E088,E093,E121	10
chr14	49832839	49832893	E127	1
chr14	49833035	49833162	E004,E080	2
chr14	49833177	49833662	E003,E004,E021,E022,E080,E088,E118	7
chr14	49833675	49834056	E004,E088,E093,E098	4
chr14	49834315	49834411	E086	1
chr14	49834563	49834652	E116	1
chr14	49834701	49834827	E088,E116	2
chr14	49834982	49835060	E088,E093	2
chr14	49835135	49835671	E022,E088,E089,E090,E092	5
chr14	49835833	49835918	E088	1
chr14	49836000	49836110	E088	1
chr14	49836172	49836280	E088	1
chr14	49837511	49837561	E022	1
chr14	49839520	49839614	E046,E125	2
chr14	49840573	49840660	E021	1
chr14	49840904	49840954	E007	1
chr14	49841040	49841100	E003	1
chr14	49841662	49841776	E098,E118	2
chr14	49841808	49841886	E004	1
chr14	49844175	49844237	E088	1
chr14	49846562	49846622	E006	1
chr14	49848542	49848827	E004,E005,E007,E051,E092	5
chr14	49848893	49849169	E021,E088,E092,E094	4
chr14	49849264	49849396	E006,E022,E092	3
chr14	49849957	49850010	E021	1
chr14	49850021	49850075	E081	1
chr14	49850080	49850196	E007	1
chr14	49851594	49851657	E022	1
chr14	49851702	49851752	E088	1
chr14	49856017	49856133	E021,E022	2
chr14	49858187	49858268	E022	1
chr14	49860485	49860535	E082	1
chr14	49863639	49863784	E081,E082,E088,E090	4
chr14	49867186	49867236	E050	1
chr14	49867922	49868077	E080,E086	2
chr14	49868154	49868350	E080	1
chr14	49869696	49870037	E059,E088	2
chr14	49870295	49870345	E082	1
chr14	49870647	49870697	E088	1
chr14	49870834	49870924	E007	1
chr14	49870969	49871019	E022	1
chr14	49871387	49871467	E051,E093	2
chr14	49871934	49872492	E005,E006,E007,E017,E021,E028,E046,E055,E056,E057,E059,E080,E117,E120,E121,E122,E125,E126,E128	19
chr14	49873888	49873938	E088	1
chr14	49874114	49874164	E022	1
chr14	49874548	49874745	E004,E055,E056,E128	4
chr14	49875037	49875209	E055,E056,E082,E128	4
chr14	49875318	49875645	E003,E008,E021,E055,E056,E082,E126	7
chr14	49875737	49875945	E004,E050,E055,E056	4
chr14	49875955	49876047	E017,E032	2
chr14	49876264	49876335	E098	1
chr14	49877041	49877091	E021	1
chr14	49877413	49877479	E022	1
chr14	49878089	49878138	E086	1
chr14	49879228	49879298	E022,E127	2
chr14	49879450	49879742	E004	1
chr14	49880059	49880139	E116	1
chr14	49880532	49880597	E046	1
chr14	49881189	49881239	E007	1
chr14	49881315	49881387	E051	1
chr14	49881610	49881684	E017,E022	2
chr14	49881715	49881777	E114	1
chr14	49882325	49882443	E007	1
chr14	49882516	49882594	E003,E089	2
chr14	49884512	49885086	E003,E007,E008,E021,E022	5
chr14	49885109	49885229	E008	1
chr14	49885540	49885671	E007	1
chr14	49885709	49885853	E059	1
chr14	49886371	49886425	E056	1
chr14	49887091	49887171	E123	1
chr14	49888151	49888215	E125	1
chr14	49890479	49890575	E086	1
chr14	49891318	49891670	E006,E021,E028,E055,E056,E057,E119,E120,E121,E127	10
chr14	49891715	49891933	E006,E028,E055,E056,E057,E114,E119,E120	8
chr14	49892088	49892138	E114	1
chr14	49892308	49892358	E091	1
chr14	49893168	49893419	E005,E007,E022,E081	4
chr14	49893854	49894188	E004,E007,E021,E022,E055,E081,E082,E121,E125	9
chr14	49894810	49894860	E022	1
chr14	49894921	49895019	E081	1
chr14	49895585	49895711	E022,E089	2
chr14	49896000	49896050	E089	1
chr14	49896724	49896774	E082	1
chr14	49896873	49896923	E093	1
chr14	49896948	49896992	E097	1
chr14	49897741	49897797	E021	1
chr14	49897941	49897991	E046	1
chr14	49898465	49898527	E082	1
chr14	49900227	49900277	E022	1
chr14	49901219	49901269	E083	1
chr14	49903643	49903693	E088	1
chr14	49904170	49904220	E090	1
chr14	49904851	49905644	E081,E082,E088,E120,E121	5
chr14	49905649	49905782	E086,E088,E120,E121	4
chr14	49906229	49906269	E086	1
chr14	49906345	49906477	E120,E121	2
chr14	49906675	49906833	E088,E127	2
chr14	49906841	49906920	E088	1
chr14	49907023	49907137	E121,E127	2
chr14	49907521	49907585	E125	1
chr14	49908396	49908472	E081	1
chr14	49908984	49909089	E006	1
chr14	49909471	49909522	E088	1
chr14	49909622	49909783	E082,E088	2
chr14	49909790	49909840	E021	1
chr14	49910036	49910096	E004	1
chr14	49910283	49910366	E022	1
chr14	49910656	49910696	E086	1
chr14	49912372	49912426	E086	1
chr14	49913807	49913847	E034	1
chr14	49913950	49914001	E083	1
chr14	49914034	49914857	E007,E059,E081,E082,E126	5
chr14	49914898	49914978	E003,E059	2
chr14	49915071	49915226	E059,E094	2
chr14	49915452	49915497	E097	1
chr14	49915662	49915712	E022	1
chr14	49915945	49916032	E008	1
chr14	49916220	49916260	E086	1
chr14	49916660	49916746	E017,E090	2
chr14	49917230	49917302	E017	1
chr14	49917459	49917513	E128	1
chr14	49918582	49918963	E021,E022,E055,E081,E082,E088,E089	7
chr14	49919144	49919202	E081	1
chr14	49919251	49919543	E017,E021,E022,E081	4
chr14	49922169	49922409	E003,E021,E022	3
chr14	49922527	49922581	E022	1
chr14	49923115	49923185	E118	1
chr14	49923266	49923339	E084	1
chr14	49923407	49923577	E085,E094,E109	3
chr14	49924848	49924898	E046	1
chr14	49925710	49925756	E097	1
chr14	49925821	49925913	E004,E022	2
chr14	49926860	49926970	E005,E109	2
chr14	49927093	49927143	E032	1
chr14	49927262	49928283	E022,E046,E081,E082,E088,E089,E090	7
chr14	49928321	49928946	E003,E004,E005,E006,E007,E008,E017,E021,E022,E028,E029,E032,E033,E034,E046,E050,E051,E055,E056,E057,E059,E080,E081,E082,E083,E084,E085,E086,E088,E089,E090,E091,E092,E093,E094,E097,E098,E100,E109,E114,E116,E117,E118,E119,E120,E121,E122,E123,E124,E125,E126,E127,E128	53
chr14	49928974	49929028	E081	1
chr14	49929039	49929098	E032	1
chr14	49929202	49929409	E050,E051	2
chr14	49929456	49929544	E032	1
chr14	49929986	49930568	E022,E051,E081,E083,E084,E088,E090,E120,E121,E126	10
chr14	49930651	49930768	E022,E088,E128	3
chr14	49931274	49931334	E003	1
chr14	49931600	49932115	E003,E004,E007,E008,E021,E022,E034,E050,E057,E059,E080,E086,E091,E123	14
chr14	49932494	49932544	E082	1
chr14	49932960	49933010	E093	1
chr14	49933229	49933303	E007	1
chr14	49933521	49934213	E007,E008,E021,E059,E086,E088,E117	7
chr14	49934812	49935023	E003,E021,E119	3
chr14	49935235	49935472	E003,E021,E022,E092,E094	5
chr14	49936245	49936372	E050,E051	2
chr14	49936546	49936596	E022	1
chr14	49938682	49938732	E021	1
chr14	49939059	49939159	E117	1
chr14	49939367	49939448	E006	1
chr14	49941227	49941281	E127	1
chr14	49941642	49941755	E005,E109	2
chr14	49941862	49941912	E022	1
chr14	49942081	49942131	E022	1
chr14	49942424	49942464	E034	1
chr14	49943657	49943707	E007	1
chr14	49943837	49943890	E017	1
chr14	49944912	49944962	E007	1
chr14	49945017	49945224	E005,E007	2
chr14	49945325	49945382	E022	1
chr14	49945426	49945539	E051,E094	2
chr14	49945619	49945891	E034,E094,E109,E118	4
chr14	49945928	49945978	E050	1
chr14	49946124	49946538	E021,E081,E082,E088,E092,E094,E097,E098,E100,E118,E126	11
chr14	49946644	49946718	E094	1
chr14	49946925	49946975	E050	1
chr14	49947091	49947367	E022,E088	2
chr14	49947733	49948018	E028,E032,E057,E093,E127	5
chr14	49948210	49948274	E086	1
chr14	49948666	49948706	E086	1
chr14	49949527	49949585	E050,E051	2
chr14	49949674	49949773	E080	1
chr14	49949853	49949903	E021	1
chr14	49949932	49950359	E032,E050,E051,E081,E082,E086,E088,E116,E126	9
chr14	49950375	49950435	E021,E033	2
chr14	49950557	49950607	E082	1
chr14	49951094	49951274	E059	1
chr14	49951460	49951567	E081,E082	2
chr14	49951951	49952024	E007,E109	2
chr14	49952124	49952429	E081,E109	2
chr14	49952472	49952526	E081	1
chr14	49952629	49952726	E082,E090	2
chr14	49952743	49952793	E082	1
chr14	49952874	49952947	E022,E121	2
chr14	49953149	49953278	E082	1
chr14	49955516	49955556	E086	1
chr14	49955648	49955927	E021,E051,E057,E088,E091,E093	6
chr14	49956562	49956733	E032,E051	2
chr14	49957064	49957114	E022	1
chr14	49957335	49957412	E003	1
chr14	49958113	49958174	E021,E022	2
chr14	49958633	49958685	E007,E022	2
chr14	49958722	49958772	E007	1
chr14	49958900	49959126	E003,E006,E007,E021,E094,E117	6
chr14	49959163	49959243	E008	1
chr14	49959256	49959519	E003,E007,E021,E022	4
chr14	49959881	49959931	E022	1
chr14	49960025	49960075	E022	1
chr14	49960216	49960672	E017,E021,E022,E050,E051,E100	6
chr14	49960722	49960809	E022,E051	2
chr14	49960816	49960959	E007,E050	2
chr14	49961026	49961076	E050	1
chr14	49961481	49962017	E005,E021,E034,E051,E088,E116,E121	7
chr14	49962075	49962196	E034,E119	2
chr14	49962889	49962939	E050	1
chr14	49963473	49963527	E007	1
chr14	49964005	49964055	E021	1
chr14	49964057	49964147	E003,E022	2
chr14	49964211	49964888	E003,E004,E005,E006,E007,E008,E017,E021,E022,E028,E029,E032,E033,E034,E046,E050,E051,E055,E056,E057,E059,E080,E081,E082,E083,E084,E085,E086,E088,E089,E090,E091,E092,E093,E094,E097,E098,E100,E109,E114,E116,E117,E118,E119,E120,E121,E122,E123,E124,E125,E126,E127,E128	53
chr14	49965142	49965192	E088	1
chr14	49965375	49965459	E008,E086	2
chr14	49965777	49965880	E021	1
chr14	49966833	49966885	E022	1
chr14	49966917	49966997	E116	1
chr14	49967979	49968165	E021,E022	2
chr14	49968244	49968390	E008	1
chr14	49968400	49968551	E003	1
chr14	49968723	49969005	E005,E006,E050,E051,E059,E088	6
chr14	49970319	49970450	E050,E080	2
chr14	49971087	49971187	E082,E117	2
chr14	49971564	49971628	E124	1
chr14	49971633	49971825	E004,E050,E120,E127	4
chr14	49971835	49972688	E003,E004,E005,E008,E017,E021,E022,E028,E029,E050,E051,E057,E088,E091,E093,E098,E114,E117,E119,E120,E121,E125,E127,E128	24
chr14	49973461	49973669	E004,E057,E117	3
chr14	49974090	49974150	E017	1
chr14	49974639	49974717	E021,E084	2
chr14	49974864	49975248	E021,E091,E117,E120,E121,E125,E126,E128	8
chr14	49976407	49976459	E022,E086	2
chr14	49976691	49976790	E128	1
chr14	49977738	49977778	E086	1
chr14	49978527	49978577	E022	1
chr14	49978750	49979703	E017,E028,E055,E056,E057,E081,E086,E088,E094,E098,E114,E117,E119,E120,E121,E122,E125,E126,E127,E128	20
chr14	49980007	49980185	E080,E094,E098,E125,E128	5
chr14	49980310	49980400	E003,E021	2
chr14	49980499	49980590	E005	1
chr14	49983014	49983350	E003,E081,E082,E086,E088,E090	6
chr14	49983402	49983466	E081	1
chr14	49983483	49983544	E098	1
chr14	49983690	49983744	E081	1
chr14	49983849	49983923	E081	1
chr14	49984466	49984506	E034	1
chr14	49985344	49985394	E082	1
chr14	49985687	49985918	E003,E007	2
chr14	49987077	49987207	E022,E109	2
chr14	49987246	49987372	E021	1
chr14	49988209	49988264	E093	1
chr14	49988651	49988701	E093	1
chr14	49990650	49990736	E022	1
chr14	49991578	49991658	E028	1
chr14	49992098	49992148	E021	1
chr14	49992244	49992294	E032	1
chr14	49992911	49993142	E004,E021,E022	3
chr14	49993688	49993738	E022	1
chr14	49994025	49994430	E005,E055,E117,E120,E121	5
chr14	49994589	49994639	E121	1
chr14	49994913	49994963	E055	1
chr14	49999103	49999163	E125	1
chr14	50000675	50000743	E021,E022	2
chr14	50002972	50003088	E007,E059,E082	3
chr14	50004496	50004647	E117	1
chr14	50004768	50004852	E122	1
chr14	50004933	50004973	E086	1
chr14	50005482	50006374	E028,E117	2
chr14	50006487	50006822	E028,E057,E127	3
chr14	50007170	50007437	E083,E117	2
chr14	50007739	50007799	E005	1
chr14	50008210	50008250	E086	1
chr14	50011533	50011646	E122	1
chr14	50011718	50012155	E004,E005,E021,E057,E091,E117,E123,E125,E127	9
chr14	50012308	50012422	E021,E055,E080,E117,E126,E128	6
chr14	50012440	50012702	E003,E004,E007,E022,E117,E122	6
chr14	50012721	50012998	E007,E021,E117,E122	4
chr14	50013583	50013953	E004,E008,E022,E028,E055,E057,E091,E100,E117,E120,E121,E126,E128	13
chr14	50014048	50014098	E017	1
chr14	50015230	50015270	E086	1
chr14	50015347	50015445	E055,E086	2
chr14	50015802	50015856	E098	1
chr14	50016046	50016106	E004	1
chr14	50016249	50018109	E003,E004,E006,E007,E008,E017,E021,E022,E028,E050,E051,E055,E056,E057,E059,E080,E081,E082,E083,E084,E085,E086,E088,E091,E092,E093,E098,E100,E114,E116,E117,E118,E119,E120,E121,E122,E125,E126,E127,E128	40
chr14	50018414	50018501	E022	1
chr14	50019365	50019449	E051,E086	2
chr14	50019498	50019632	E021,E050,E086,E093,E097	5
chr14	50019919	50020001	E086	1
chr14	50020131	50020171	E086	1
chr14	50020189	50020239	E022	1
chr14	50020622	50020672	E021	1
chr14	50020681	50021151	E003,E008,E021,E022	4
chr14	50021641	50021691	E022	1
chr14	50022343	50022552	E050,E116	2
chr14	50023414	50023464	E114	1
chr14	50023954	50024027	E080	1
chr14	50024125	50024205	E119	1
chr14	50024274	50024324	E022	1
chr14	50025002	50025153	E090,E120	2
chr14	50025175	50025229	E098	1
chr14	50025931	50025975	E097	1
chr14	50026985	50027098	E034,E116	2
chr14	50027197	50027355	E116	1
chr14	50028000	50028044	E080	1
chr14	50029270	50029320	E022	1
chr14	50031225	50031275	E022	1
chr14	50031642	50031824	E017,E046,E055,E088,E126	5
chr14	50032365	50032409	E097	1
chr14	50033815	50033943	E021,E022,E086	3
chr14	50034046	50034195	E007,E080,E114	3
chr14	50034543	50034593	E022	1
chr14	50034734	50034784	E021	1
chr14	50035861	50035911	E021	1
chr14	50036078	50036179	E007,E050,E100	3
chr14	50036393	50036443	E021	1
chr14	50036540	50036620	E021	1
chr14	50037001	50037108	E021,E022,E091	3
chr14	50037119	50037196	E021	1
chr14	50037293	50037414	E021,E056,E093,E114	4
chr14	50037668	50037880	E022,E059	2
chr14	50037948	50038002	E022	1
chr14	50038010	50038060	E007	1
chr14	50038182	50038295	E004,E022,E086	3
chr14	50038427	50038487	E003	1
chr14	50039632	50039682	E021	1
chr14	50040350	50040430	E123	1
chr14	50041043	50041129	E123	1
chr14	50041177	50041231	E127	1
chr14	50041259	50041754	E021,E022,E080,E109,E118,E128	6
chr14	50042233	50042283	E021	1
chr14	50042765	50043077	E017,E028,E034,E055,E056,E057,E090,E100,E127,E128	10
chr14	50043330	50043485	E017,E022,E097	3
chr14	50043949	50044307	E017,E022,E051,E089,E117,E127	6
chr14	50044496	50044550	E127	1
chr14	50044778	50044838	E125	1
chr14	50044932	50044982	E021	1
chr14	50044995	50045138	E080,E093,E127	3
chr14	50045563	50045649	E098	1
chr14	50045687	50045767	E055	1
chr14	50045783	50047340	E003,E008,E017,E021,E022,E034,E046,E055,E056,E057,E082,E086,E088,E091,E092,E097,E100,E109,E114,E116,E117,E118,E119,E120,E123,E125,E126,E127	28
chr14	50047427	50047481	E127	1
chr14	50047909	50049233	E003,E004,E006,E008,E021,E022,E028,E032,E033,E034,E046,E050,E051,E055,E056,E080,E084,E091,E097,E098,E100,E109,E114,E116,E117,E121,E123,E127	28
chr14	50049270	50049794	E003,E004,E008,E021,E022,E032,E033,E034,E046,E051,E055,E082,E088,E092,E093,E097,E100,E114,E116,E117,E118,E127	22
chr14	50049810	50049860	E021	1
chr14	50049893	50049995	E008	1
chr14	50049999	50050161	E034,E097	2
chr14	50050215	50050265	E085	1
chr14	50050307	50050683	E006,E017,E032,E034,E084,E085,E086,E092,E097,E100,E109,E114,E116,E118	14
chr14	50050717	50051454	E003,E004,E021,E022,E032,E033,E034,E080,E083,E084,E086,E090,E091,E092,E097,E100,E109,E114,E116,E118,E127	21
chr14	50051614	50051868	E004,E006,E021,E028,E029,E032,E034,E055,E057,E059,E091,E093,E097,E100,E109,E114,E116,E117,E121,E122,E123,E126,E127	23
chr14	50051994	50053384	E003,E004,E005,E006,E007,E008,E017,E021,E022,E028,E029,E032,E033,E034,E046,E050,E051,E055,E056,E057,E059,E080,E081,E082,E083,E084,E085,E086,E088,E089,E090,E091,E092,E093,E094,E097,E098,E100,E109,E114,E116,E117,E118,E119,E120,E121,E122,E123,E124,E125,E126,E127,E128	53
chr14	50053511	50054320	E003,E004,E005,E006,E007,E008,E017,E021,E022,E028,E029,E032,E033,E034,E046,E050,E051,E055,E056,E057,E059,E080,E081,E082,E083,E084,E085,E086,E088,E089,E090,E091,E092,E093,E094,E097,E098,E100,E109,E114,E116,E117,E118,E119,E120,E121,E122,E123,E124,E125,E126,E127,E128	53
chr14	50054335	50054666	E021,E032,E034,E046,E050,E083,E088,E092,E093,E094,E097,E098,E100,E123	14
chr14	50054703	50054879	E007,E032,E123,E127	4
chr14	50055062	50055234	E034,E046,E097,E119	4
chr14	50055500	50055554	E100	1
chr14	50055606	50055670	E093,E097	2
chr14	50056279	50056483	E034,E051,E055,E083,E123	5
chr14	50059145	50059185	E086	1
chr14	50059627	50060164	E006,E017,E032,E033,E050,E055,E056,E057,E059,E083,E086,E092,E094,E109,E114,E116,E118,E122,E125,E127,E128	21
chr14	50060343	50060393	E022	1
chr14	50060460	50060544	E032,E083	2
chr14	50060562	50061043	E006,E021,E032,E051,E055,E083,E123	7
chr14	50061094	50062536	E003,E004,E005,E006,E008,E017,E021,E022,E028,E032,E033,E034,E046,E050,E051,E055,E056,E057,E059,E080,E081,E082,E083,E084,E085,E086,E088,E089,E090,E091,E092,E093,E094,E098,E100,E109,E114,E116,E117,E118,E120,E121,E122,E123,E124,E125,E126,E127,E128	49
chr14	50062648	50062778	E003,E004,E022,E050,E080,E086,E097,E118	8
chr14	50062791	50063675	E021,E032,E033,E034,E046,E050,E083,E084,E085,E086,E091,E100,E109,E116,E118,E123,E124	17
chr14	50063754	50064185	E032,E083,E084,E086,E091,E109,E116	7
chr14	50064237	50066455	E003,E004,E005,E006,E007,E008,E017,E021,E022,E028,E029,E032,E033,E034,E046,E050,E051,E055,E056,E057,E059,E080,E081,E082,E083,E084,E085,E086,E088,E089,E090,E091,E092,E093,E094,E097,E098,E100,E109,E114,E116,E117,E118,E119,E120,E121,E122,E123,E124,E125,E126,E127,E128	53
chr14	50066480	50067144	E003,E004,E006,E007,E008,E017,E021,E022,E028,E029,E032,E050,E051,E055,E056,E057,E059,E080,E082,E083,E084,E085,E086,E088,E089,E090,E091,E092,E093,E100,E109,E114,E116,E117,E118,E119,E120,E121,E122,E123,E124,E125,E126,E128	44
chr14	50067451	50067501	E093	1
chr14	50067624	50067810	E083,E084,E085,E094,E109	5
chr14	50067916	50068071	E032,E034,E084,E123	4
chr14	50068234	50068337	E034	1
chr14	50068393	50068487	E021,E118	2
chr14	50068584	50068684	E117	1
chr14	50068727	50068836	E021,E022,E117	3
chr14	50068975	50069025	E090	1
chr14	50069222	50069283	E032	1
chr14	50069827	50069909	E032,E086	2
chr14	50069944	50070041	E097,E118,E123	3
chr14	50070587	50070637	E022	1
chr14	50070638	50070688	E007	1
chr14	50070960	50071010	E022	1
chr14	50071070	50071122	E022	1
chr14	50071410	50071460	E032	1
chr14	50071633	50071707	E091	1
chr14	50071894	50071974	E116	1
chr14	50072493	50072584	E046	1
chr14	50072768	50072868	E086,E116	2
chr14	50073786	50073897	E034,E097	2
chr14	50074187	50075092	E022,E084,E085,E109,E117,E123,E127	7
chr14	50075320	50075579	E003,E004,E005,E008,E021,E022,E028,E092,E097,E127,E128	11
chr14	50075659	50075744	E021,E033,E086	3
chr14	50076468	50076518	E021	1
chr14	50076611	50076661	E021	1
chr14	50076773	50076823	E021	1
chr14	50078237	50078287	E032	1
chr14	50078756	50078836	E123	1
chr14	50079023	50079114	E091,E125	2
chr14	50079265	50079305	E034	1
chr14	50079452	50079573	E086	1
chr14	50079618	50079658	E086	1
chr14	50080538	50080760	E034,E116,E123	3
chr14	50081044	50081181	E050,E123	2
chr14	50081953	50082078	E055,E126	2
chr14	50082543	50082879	E028,E033,E057,E091,E097,E098,E119,E127	8
chr14	50082917	50083001	E116,E127	2
chr14	50083168	50083325	E017,E055,E091	3
chr14	50083387	50083699	E033,E056,E100,E114,E118,E120,E121,E123,E126	9
chr14	50083831	50083893	E121	1
chr14	50083981	50084686	E006,E017,E021,E028,E034,E055,E056,E057,E059,E086,E114,E116,E117,E119,E120,E121,E123,E125,E126,E127,E128	21
chr14	50084699	50084833	E007,E034,E051,E120	4
chr14	50084888	50085446	E006,E017,E032,E034,E046,E055,E097,E109,E116,E119,E123,E127	12
chr14	50085640	50085777	E021,E034,E046,E085,E109,E116,E123	7
chr14	50085852	50086147	E021,E032,E034,E051,E055,E109,E116,E118,E119,E127	10
chr14	50086185	50089374	E003,E004,E005,E006,E007,E008,E017,E021,E022,E028,E029,E032,E033,E034,E046,E050,E051,E055,E056,E057,E059,E080,E081,E082,E083,E084,E085,E086,E088,E089,E090,E091,E092,E093,E094,E097,E098,E100,E109,E114,E116,E117,E118,E119,E120,E121,E122,E123,E124,E125,E126,E127,E128	53
chr14	50089445	50089636	E006,E094,E098,E123	4
chr14	50089665	50090592	E006,E034,E055,E059,E080,E085,E086,E088,E093,E094,E097,E100,E109,E116,E117,E119,E122,E126,E127	19
chr14	50090652	50091530	E003,E005,E006,E028,E032,E033,E034,E046,E055,E056,E057,E080,E082,E084,E085,E091,E092,E093,E109,E114,E116,E117,E118,E119,E121,E122,E123,E125,E126,E127,E128	31
chr14	50091658	50091860	E034,E082,E127	3
chr14	50091974	50092071	E127	1
chr14	50092115	50092159	E097	1
chr14	50092290	50092409	E097,E114,E116	3
chr14	50092468	50092698	E032,E034,E055,E083	4
chr14	50093069	50093166	E097	1
chr14	50093280	50093348	E086	1
chr14	50093437	50093487	E114	1
chr14	50093828	50093935	E034,E127	2
chr14	50094043	50094111	E127	1
chr14	50094162	50094242	E116	1
chr14	50094807	50094851	E080	1
chr14	50095338	50095471	E116	1
chr14	50095601	50095751	E116	1
chr14	50095812	50095862	E021	1
chr14	50096036	50096124	E097	1
chr14	50096325	50096369	E097	1
chr14	50096469	50096519	E007	1
chr14	50097265	50097509	E006,E033,E056,E059,E088,E114,E116	7
chr14	50097719	50097802	E109	1
chr14	50098224	50098489	E021,E022,E028,E032,E033,E034,E046,E055,E080,E086,E088,E091,E097,E109,E116,E117,E123,E127	18
chr14	50098593	50098718	E127	1
chr14	50098722	50099157	E032,E034,E046,E080,E082,E083,E088,E089,E097,E100,E109,E117,E122,E123,E127	15
chr14	50099322	50099642	E006,E032,E033,E034,E046,E059,E083,E084,E085,E088,E091,E093,E097,E100,E109,E116,E119	17
chr14	50099781	50102127	E003,E004,E005,E006,E007,E008,E017,E021,E022,E028,E029,E032,E033,E034,E046,E050,E051,E055,E056,E057,E059,E080,E081,E082,E083,E084,E085,E086,E088,E089,E090,E091,E092,E093,E094,E097,E098,E100,E109,E114,E116,E117,E118,E119,E120,E121,E122,E123,E124,E125,E126,E127,E128	53
chr14	50102210	50102547	E003,E004,E006,E007,E008,E017,E021,E022,E028,E032,E033,E034,E046,E050,E051,E055,E056,E057,E059,E080,E081,E082,E084,E085,E086,E088,E089,E090,E091,E092,E093,E097,E098,E100,E109,E116,E118,E119,E120,E121,E123,E125,E126,E127,E128	45
chr14	50102598	50102794	E034,E091,E097,E116,E127	5
chr14	50102828	50103014	E032,E034,E090,E100,E116,E123,E125,E127	8
chr14	50103062	50103191	E034,E046,E109,E127	4
chr14	50103204	50103286	E032	1
chr14	50103354	50103447	E034,E097	2
chr14	50103550	50103621	E127	1
chr14	50103627	50103869	E003,E005,E034,E056,E088,E091,E100,E116,E125,E126,E128	11
chr14	50104247	50104611	E017,E059,E092,E093,E125,E128	6
chr14	50104657	50104743	E059	1
chr14	50105113	50105172	E097	1
chr14	50105233	50105302	E097	1
chr14	50105312	50105402	E021,E046,E086	3
chr14	50105425	50105493	E120	1
chr14	50105615	50105672	E034	1
chr14	50105693	50105747	E127	1
chr14	50105784	50105834	E032	1
chr14	50105901	50105961	E005	1
chr14	50106252	50106306	E100	1
chr14	50106848	50106912	E124	1
chr14	50107044	50107119	E097,E100	2
chr14	50107263	50107340	E109	1
chr14	50107397	50108027	E021,E034,E046,E055,E056,E059,E080,E083,E084,E085,E092,E094,E098,E109,E114,E117,E118,E120,E123,E126	20
chr14	50108055	50109222	E006,E017,E021,E022,E033,E046,E055,E056,E059,E080,E083,E084,E085,E086,E088,E092,E094,E097,E098,E109,E114,E116,E118,E120,E121,E125,E128	27
chr14	50109235	50109341	E021,E082,E086	3
chr14	50109575	50109625	E109	1
chr14	50110894	50110934	E086	1
chr14	50112303	50112548	E021,E022,E034,E091,E093,E119,E123	7
chr14	50112707	50112807	E034,E051	2
chr14	50113078	50113152	E021	1
chr14	50114200	50114255	E097	1
chr14	50114344	50114394	E093	1
chr14	50115421	50115477	E021	1
chr14	50115563	50115613	E088	1
chr14	50117075	50117169	E080	1
chr14	50118046	50118086	E034	1
chr14	50118571	50118622	E022	1
chr14	50119028	50119105	E091	1
chr14	50119218	50119320	E109	1
chr14	50119711	50119862	E033,E034,E084,E114	4
chr14	50119869	50119957	E034,E093	2
chr14	50119968	50120024	E090	1
chr14	50120027	50120097	E034	1
chr14	50120123	50120167	E097	1
chr14	50120327	50120370	E086	1
chr14	50121924	50122080	E109	1
chr14	50122092	50122163	E127	1
chr14	50122459	50122529	E118	1
chr14	50122553	50122603	E109	1
chr14	50122640	50122808	E109,E118	2
chr14	50122937	50123012	E091	1
chr14	50123804	50123970	E032,E033,E034,E046,E050,E051,E091,E093,E098,E100,E114,E126	12
chr14	50124194	50124244	E021	1
chr14	50124287	50124641	E028,E055,E080,E086,E100,E109,E117,E119,E121,E126	10
chr14	50124676	50124749	E100	1
chr14	50125096	50125146	E021	1
chr14	50125318	50125362	E097	1
chr14	50125516	50125566	E084	1
chr14	50126058	50126098	E086	1
chr14	50126211	50126271	E006	1
chr14	50126403	50127121	E017,E028,E051,E055,E057,E084,E085,E092,E094,E100,E109,E114,E117,E118,E119,E125,E127,E128	18
chr14	50127869	50127929	E022	1
chr14	50128917	50128967	E021	1
chr14	50130206	50130273	E093	1
chr14	50132256	50132361	E109,E114	2
chr14	50133550	50133600	E021	1
chr14	50133837	50133891	E021	1
chr14	50134300	50134440	E017,E055,E056,E121,E123	5
chr14	50134554	50134609	E097	1
chr14	50137277	50137412	E051	1
chr14	50137527	50137581	E127	1
chr14	50137717	50137767	E082	1
chr14	50137989	50138039	E109	1
chr14	50138781	50138831	E022	1
chr14	50139757	50139917	E050,E055,E056,E128	4
chr14	50143059	50143120	E109	1
chr14	50143186	50143236	E082	1
chr14	50143760	50143814	E127	1
chr14	50143838	50143917	E124	1
chr14	50144413	50144649	E003,E004,E006,E021,E022,E032,E034,E050,E051,E055,E056,E114	12
chr14	50145096	50145146	E022	1
chr14	50145978	50146546	E017,E028,E055,E057,E059,E119,E120,E121,E125,E127,E128	11
chr14	50147375	50147425	E093	1
chr14	50147879	50147929	E121	1
chr14	50148081	50148174	E007	1
chr14	50148617	50148667	E017	1
chr14	50149437	50149497	E122	1
chr14	50150331	50150371	E086	1
chr14	50150456	50150657	E116,E117,E122	3
chr14	50151590	50151681	E021,E022	2
chr14	50152576	50152872	E123	1
chr14	50153027	50153217	E098,E116,E123	3
chr14	50153742	50153792	E093	1
chr14	50153854	50154000	E050,E083,E085,E086,E090,E093,E116,E127	8
chr14	50154001	50154579	E003,E004,E006,E007,E008,E021,E022,E028,E032,E033,E034,E046,E050,E051,E055,E056,E057,E059,E080,E083,E084,E086,E088,E089,E090,E091,E092,E093,E097,E109,E114,E116,E117,E118,E121,E123,E125,E126	38
chr14	50154644	50155747	E003,E004,E005,E006,E007,E008,E017,E021,E022,E028,E029,E032,E033,E034,E046,E050,E051,E055,E056,E057,E059,E080,E081,E082,E083,E084,E085,E086,E088,E089,E090,E091,E092,E093,E094,E097,E098,E100,E109,E114,E116,E117,E118,E119,E120,E121,E122,E123,E124,E125,E126,E127,E128	53
chr14	50155770	50155833	E007,E034	2
chr14	50155864	50155908	E097	1
chr14	50156035	50156109	E022,E097	2
chr14	50156454	50156529	E032,E034,E090	3
chr14	50156694	50156772	E097,E109	2
chr14	50156848	50156950	E116	1
chr14	50157276	50157369	E006,E032,E034	3
chr14	50157719	50158437	E003,E004,E007,E008,E022,E032,E034,E051,E083,E084,E085,E086,E088,E092,E093,E097,E109,E116,E118,E122,E123	21
chr14	50158438	50158488	E092	1
chr14	50158564	50158691	E003,E008,E021,E022,E089,E123	6
chr14	50158742	50160460	E003,E004,E005,E006,E007,E008,E017,E021,E022,E028,E029,E032,E033,E034,E046,E050,E051,E055,E056,E057,E059,E080,E081,E082,E083,E084,E085,E086,E088,E089,E090,E091,E092,E093,E094,E097,E098,E100,E109,E114,E116,E118,E119,E120,E121,E122,E123,E124,E125,E126,E127,E128	52
chr14	50160496	50160718	E007,E017,E032,E034,E046,E050,E080,E082,E088,E089,E090,E092,E093,E118,E124	15
chr14	50160751	50160839	E086,E088,E090,E109	4
chr14	50160871	50160911	E034	1
chr14	50161002	50161245	E006,E034,E085,E088,E090,E091,E092	7
chr14	50161595	50161645	E021	1
chr14	50161656	50161838	E034,E086,E089,E091,E109	5
chr14	50162032	50162257	E007,E022,E091,E123	4
chr14	50163029	50163122	E005,E034	2
chr14	50163200	50163265	E051	1
chr14	50163306	50163424	E007,E057,E125	3
chr14	50165472	50165540	E125	1
chr14	50165972	50166044	E125	1
chr14	50166484	50166564	E123	1
chr14	50166602	50166690	E090	1
chr14	50167897	50167947	E089	1
chr14	50169465	50169716	E046,E057,E125,E128	4
chr14	50169763	50169807	E097	1
chr14	50170472	50170522	E022	1
chr14	50170606	50171081	E017,E046,E050,E051,E056,E081,E082,E088,E090,E097,E123,E126	12
chr14	50171148	50171209	E050	1
chr14	50172351	50172427	E118	1
chr14	50172814	50173053	E059,E117	2
chr14	50173151	50173253	E021,E116	2
chr14	50176447	50176534	E127	1
chr14	50179960	50180010	E093	1
chr14	50180047	50180097	E021	1
chr14	50182861	50182911	E021	1
chr14	50184372	50184436	E124	1
chr14	50185367	50185438	E032	1
chr14	50186431	50186481	E021	1
chr14	50187813	50188222	E057,E091	2
chr14	50188382	50188856	E003,E004,E021,E022,E090,E091,E114,E118	8
chr14	50189724	50189774	E022	1
chr14	50190267	50190317	E007	1
chr14	50190528	50190639	E086,E091	2
chr14	50190822	50190876	E033	1
chr14	50192000	50192040	E034	1
chr14	50193527	50193620	E046	1
chr14	50193983	50194132	E003,E021,E022,E059,E109,E118	6
chr14	50195545	50195701	E017,E123	2
chr14	50196313	50196453	E123	1
chr14	50197963	50198061	E097	1
chr14	50198080	50198130	E082	1
chr14	50199924	50200092	E007,E021,E022,E121	4
chr14	50200462	50200899	E006,E050,E051,E089,E090	5
chr14	50201952	50201996	E097	1
chr14	50203038	50203078	E034	1
chr14	50203080	50203171	E021,E022,E119	3
chr14	50203172	50203245	E034	1
chr14	50203963	50204027	E124	1
chr14	50204057	50204111	E127	1
chr14	50205528	50205609	E059	1
chr14	50205633	50205771	E022,E093	2
chr14	50206238	50206288	E022	1
chr14	50206727	50206791	E124	1
chr14	50208660	50208714	E081	1
chr14	50209172	50209222	E021	1
chr14	50211774	50211814	E086	1
chr14	50212006	50212206	E109	1
chr14	50212291	50212369	E032	1
chr14	50212458	50212508	E017	1
chr14	50213399	50213493	E082,E114,E118	3
chr14	50213994	50214048	E127	1
chr14	50214483	50214547	E124	1
chr14	50215813	50215903	E119	1
chr14	50216866	50217012	E008,E091,E123	3
chr14	50217422	50217635	E003,E059	2
chr14	50217707	50217787	E059	1
chr14	50221352	50221722	E006,E017,E028,E056,E057,E119,E123	7
chr14	50222139	50222418	E123	1
chr14	50222839	50222897	E086	1
chr14	50225158	50225236	E050	1
chr14	50226370	50226494	E090,E128	2
chr14	50228395	50228445	E114	1
chr14	50228589	50228873	E021,E032,E098,E118	4
chr14	50228936	50229264	E118	1
chr14	50229304	50229531	E017,E056,E086,E117,E120,E121,E125,E128	8
chr14	50230394	50230459	E051	1
chr14	50230685	50230950	E114,E116,E118	3
chr14	50230954	50231016	E022,E100	2
chr14	50232000	50232073	E022,E032	2
chr14	50232147	50232210	E097	1
chr14	50232600	50232663	E089,E093	2
chr14	50233049	50233291	E034,E051,E083,E086,E088,E092,E097,E100,E109	9
chr14	50233332	50233483	E022,E034,E082,E085,E088,E092,E100,E109,E119,E124	10
chr14	50233574	50236353	E003,E004,E005,E006,E007,E008,E017,E021,E022,E028,E029,E032,E033,E034,E046,E050,E051,E055,E056,E057,E059,E080,E081,E082,E083,E084,E085,E086,E088,E089,E090,E091,E092,E093,E094,E097,E098,E100,E109,E114,E116,E117,E118,E119,E120,E121,E122,E123,E124,E125,E126,E127,E128	53
chr14	50236397	50236447	E091	1
chr14	50236482	50237815	E005,E006,E007,E017,E021,E032,E034,E055,E056,E059,E080,E083,E084,E085,E086,E088,E089,E090,E091,E092,E094,E097,E098,E100,E109,E114,E116,E118,E120,E121,E123,E125,E128	33
chr14	50237926	50238199	E006,E017,E055,E056,E080,E084,E086,E098,E100,E118,E123	11
chr14	50238344	50238394	E082	1
chr14	50238448	50238498	E021	1
chr14	50238499	50238549	E090	1
chr14	50238755	50238900	E118	1
chr14	50239192	50239320	E097,E114,E127	3
chr14	50240354	50240425	E003,E022,E086,E097	4
chr14	50240747	50241171	E017,E034,E081,E082,E120,E121,E123,E127,E128	9
chr14	50241378	50241444	E032	1
chr14	50241516	50241579	E051	1
chr14	50241725	50241793	E034,E114	2
chr14	50241857	50241911	E033	1
chr14	50242748	50242919	E033,E034,E097	3
chr14	50242960	50243007	E034	1
chr14	50243686	50243736	E089	1
chr14	50244350	50244400	E017	1
chr14	50244519	50244620	E114,E119	2
chr14	50244643	50244698	E033	1
chr14	50244715	50244841	E034,E127	2
chr14	50246230	50246408	E050,E080,E125,E127	4
chr14	50246946	50247019	E097	1
chr14	50247171	50247225	E100	1
chr14	50247347	50247447	E080,E117	2
chr14	50247940	50247990	E082	1
chr14	50248164	50248232	E081,E092	2
chr14	50248256	50248336	E123	1
chr14	50248708	50248770	E034,E080	2
chr14	50248794	50248871	E127	1
chr14	50248996	50249121	E033,E034	2
chr14	50249788	50249947	E033,E055,E090,E109	4
chr14	50251288	50251338	E090	1
chr14	50251496	50251546	E114	1
chr14	50251595	50251685	E127	1
chr14	50251946	50252034	E120	1
chr14	50252347	50252397	E007	1
chr14	50252514	50252576	E034	1
chr14	50253156	50253350	E080,E116	2
chr14	50253556	50253653	E021,E050,E080,E088	4
chr14	50253700	50253845	E032,E034,E097,E127	4
chr14	50253908	50253948	E034	1
chr14	50254076	50254160	E118	1
chr14	50254183	50254298	E003	1
chr14	50254326	50254430	E034,E097	2
chr14	50255026	50255288	E021,E081,E082,E124	4
chr14	50255548	50255812	E004,E114	2
chr14	50256049	50256103	E098	1
chr14	50256469	50256523	E033	1
chr14	50256605	50256735	E033,E127	2
chr14	50257034	50257163	E007,E034,E055,E122	4
chr14	50257398	50257451	E034	1
chr14	50257735	50257785	E007	1
chr14	50257994	50258200	E017,E022,E055,E081,E082,E083,E098,E116,E121,E126,E128	11
chr14	50258967	50259099	E080,E127	2
chr14	50259254	50259304	E121	1
chr14	50259319	50259670	E083,E098,E120,E121	4
chr14	50259706	50259775	E121	1
chr14	50259799	50259839	E034	1
chr14	50261281	50261331	E021	1
chr14	50261578	50261645	E032	1
chr14	50261709	50261802	E017,E093	2
chr14	50262627	50262681	E127	1
chr14	50262791	50263006	E017,E021,E029,E056,E100,E114,E121,E127	8
chr14	50263583	50263633	E032	1
chr14	50264611	50264747	E114,E116	2
chr14	50266656	50266706	E032	1
chr14	50267830	50267927	E116	1
chr14	50268568	50268608	E034	1
chr14	50269921	50269981	E033	1
chr14	50272404	50272464	E006	1
chr14	50272787	50272841	E098	1
chr14	50273078	50273170	E022,E114	2
chr14	50273475	50273555	E007	1
chr14	50273819	50273869	E022	1
chr14	50274343	50274387	E097	1
chr14	50275670	50275820	E008,E022,E081	3
chr14	50275964	50276014	E121	1
chr14	50276123	50276192	E003,E022	2
chr14	50277431	50277512	E017,E055	2
chr14	50277582	50277681	E080	1
chr14	50278228	50278278	E021	1
chr14	50279721	50279830	E057	1
chr14	50280161	50280211	E022	1
chr14	50281085	50281135	E109	1
chr14	50281423	50281528	E022	1
chr14	50282752	50282810	E021	1
chr14	50282860	50283051	E080,E092,E109	3
chr14	50283180	50283224	E080	1
chr14	50284368	50284408	E034	1
chr14	50284508	50284637	E034,E081,E119	3
chr14	50284651	50284723	E127	1
chr14	50285089	50285139	E022	1
chr14	50285179	50285255	E034	1
chr14	50285737	50285807	E091	1
chr14	50286007	50286086	E088	1
chr14	50286562	50286612	E021	1
chr14	50286941	50287211	E032,E034,E109,E114	4
chr14	50289476	50289526	E089	1
chr14	50291183	50291233	E022	1
chr14	50291455	50291521	E089	1
chr14	50291967	50292017	E022	1
chr14	50292665	50292742	E097,E118	2
chr14	50292812	50292872	E006	1
chr14	50293186	50293245	E080	1
chr14	50293288	50293328	E034	1
chr14	50293356	50293426	E100	1
chr14	50294123	50294173	E021	1
chr14	50295424	50295514	E022	1
chr14	50295685	50295735	E109	1
chr14	50296498	50296548	E093	1
chr14	50296753	50297146	E003,E006,E007,E021,E028,E032,E033,E034,E046,E050,E051,E055,E056,E059,E080,E081,E082,E083,E084,E085,E086,E088,E089,E090,E091,E092,E093,E094,E097,E098,E109,E114,E116,E117,E118,E119,E120,E121,E123,E124,E125,E126,E127,E128	44
chr14	50297181	50297313	E032,E034,E124	3
chr14	50297602	50297678	E034	1
chr14	50298905	50298960	E086	1
chr14	50299584	50299641	E033	1
chr14	50300271	50300327	E091	1
chr14	50301124	50301178	E127	1
chr14	50302295	50302375	E116	1
chr14	50303338	50303429	E127	1
chr14	50304855	50304953	E127	1
chr14	50305023	50305152	E034,E122	2
chr14	50305666	50305720	E127	1
chr14	50306124	50306234	E017	1
chr14	50307205	50307364	E127	1
chr14	50307516	50307570	E127	1
chr14	50308471	50308547	E127	1
chr14	50309203	50309263	E006	1
chr14	50310242	50310482	E005,E007,E046,E100,E116,E121	6
chr14	50310921	50310961	E034	1
chr14	50311094	50311199	E021,E032,E034,E086,E127	5
chr14	50311743	50311851	E127	1
chr14	50312364	50312404	E086	1
chr14	50312506	50312591	E021,E034,E127	3
chr14	50312837	50313013	E032,E126,E127	3
chr14	50313100	50313173	E034	1
chr14	50313234	50313314	E034,E127	2
chr14	50314228	50314313	E127	1
chr14	50314420	50314470	E050	1
chr14	50314823	50314873	E089	1
chr14	50314922	50315074	E034,E046	2
chr14	50315761	50315885	E032,E033,E127	3
chr14	50315925	50316140	E059	1
chr14	50316149	50316479	E017,E022,E032,E034,E046,E055,E056,E098,E100,E117,E118,E120	12
chr14	50316893	50316976	E119	1
chr14	50317354	50317398	E097	1
chr14	50317419	50317482	E127	1
chr14	50317494	50317534	E086	1
chr14	50317693	50317733	E034	1
chr14	50317974	50318056	E046	1
chr14	50318101	50318366	E017,E034,E117,E123,E127	5
chr14	50318370	50318518	E092,E117,E119	3
chr14	50318525	50320390	E003,E004,E005,E006,E007,E008,E017,E021,E022,E028,E029,E032,E033,E034,E046,E050,E051,E055,E056,E057,E059,E080,E081,E082,E083,E084,E085,E086,E088,E089,E090,E091,E092,E093,E094,E097,E098,E100,E109,E114,E116,E117,E118,E119,E120,E121,E122,E123,E124,E125,E126,E127,E128	53
chr14	50320467	50321197	E003,E004,E005,E006,E007,E008,E017,E021,E022,E028,E029,E032,E033,E034,E046,E050,E051,E055,E056,E057,E059,E080,E081,E082,E083,E084,E085,E086,E088,E089,E090,E091,E092,E093,E094,E097,E098,E100,E109,E114,E116,E117,E118,E119,E120,E121,E122,E123,E124,E125,E126,E127,E128	53
chr14	50321247	50321475	E034,E059,E119,E124,E127	5
chr14	50321845	50322004	E032,E097,E100	3
chr14	50322086	50322168	E021,E092,E097	3
chr14	50322772	50322822	E021	1
chr14	50322950	50323121	E059	1
chr14	50323513	50323568	E097	1
chr14	50324047	50324749	E006,E017,E021,E022,E029,E032,E033,E046,E051,E055,E056,E059,E083,E086,E088,E089,E090,E097,E100,E109,E116,E120,E121,E123,E124,E125,E128	27
chr14	50325059	50325618	E004,E008,E022,E029,E033,E034,E051,E056,E059,E083,E089,E090,E091,E097,E098,E109,E116,E117,E119,E120,E121,E122,E123,E124,E127	25
chr14	50326051	50326091	E034	1
chr14	50326094	50326141	E097	1
chr14	50326541	50326777	E022,E086,E089,E090,E097,E098,E116	7
chr14	50327127	50327220	E097,E098	2
chr14	50327245	50327499	E007,E017,E021,E022,E034,E050,E093,E097,E100,E123	10
chr14	50327559	50329360	E003,E004,E005,E006,E007,E008,E017,E021,E022,E028,E029,E032,E033,E034,E046,E050,E051,E055,E056,E057,E059,E080,E081,E082,E083,E084,E085,E086,E088,E089,E090,E091,E092,E093,E094,E097,E098,E100,E109,E114,E116,E117,E118,E119,E120,E121,E122,E123,E124,E125,E126,E127,E128	53
chr14	50329492	50331286	E003,E004,E005,E006,E007,E008,E017,E021,E022,E028,E029,E032,E033,E034,E046,E050,E051,E055,E056,E057,E059,E080,E081,E082,E083,E084,E085,E086,E088,E089,E090,E091,E092,E093,E094,E097,E098,E100,E109,E114,E116,E117,E118,E119,E120,E121,E122,E123,E124,E125,E126,E127,E128	53
chr14	50331555	50332852	E003,E004,E005,E006,E007,E008,E017,E021,E022,E028,E029,E032,E033,E034,E046,E050,E051,E055,E056,E057,E059,E080,E081,E082,E083,E084,E085,E086,E088,E089,E090,E091,E092,E093,E094,E097,E098,E100,E109,E114,E116,E117,E118,E119,E120,E121,E122,E123,E124,E125,E126,E127,E128	53
chr14	50333095	50333192	E034	1
chr14	50333248	50333298	E091	1
chr14	50333423	50333684	E021,E032,E034,E089,E098,E100	6
chr14	50333697	50333875	E005,E022,E032,E033,E046,E051,E081,E083,E091,E097,E100	11
chr14	50333965	50334148	E032,E033,E034,E046,E050,E051,E081,E086,E088,E090,E091,E119	12
chr14	50334213	50336063	E003,E004,E005,E006,E007,E008,E017,E021,E022,E028,E029,E032,E033,E034,E046,E050,E051,E055,E056,E057,E059,E080,E081,E082,E083,E084,E085,E086,E088,E089,E090,E091,E092,E093,E094,E097,E098,E100,E109,E114,E116,E117,E118,E119,E120,E121,E122,E123,E124,E125,E126,E127,E128	53
chr14	50336124	50336246	E033,E034,E046,E086,E100,E116	6
chr14	50336342	50337117	E021,E029,E032,E033,E034,E046,E050,E051,E086,E093,E116,E124	12
chr14	50337652	50337956	E086,E116,E123	3
chr14	50338536	50338652	E032,E116	2
chr14	50338699	50338749	E046	1
chr14	50340413	50340541	E017,E055,E056,E114,E121,E125,E126,E127,E128	9
chr14	50340568	50340628	E006	1
chr14	50340637	50340723	E032,E034	2
chr14	50341548	50341589	E086	1
chr14	50342286	50342943	E003,E017,E084,E091,E097,E109,E117,E124,E127	9
chr14	50343442	50343563	E100	1
chr14	50344274	50344314	E086	1
chr14	50344660	50344838	E029,E056,E100,E117,E124	5
chr14	50344861	50344901	E034	1
chr14	50346123	50346173	E091	1
chr14	50346425	50347616	E003,E004,E005,E006,E007,E008,E017,E021,E022,E028,E029,E032,E033,E034,E046,E050,E051,E055,E056,E057,E059,E080,E081,E082,E083,E084,E085,E086,E088,E089,E090,E091,E092,E093,E094,E097,E098,E100,E109,E114,E116,E117,E118,E119,E120,E121,E122,E123,E124,E125,E126,E127,E128	53
chr14	50347704	50348749	E003,E004,E006,E008,E017,E021,E022,E032,E034,E046,E055,E080,E084,E085,E088,E092,E094,E097,E109,E117,E123,E127	22
chr14	50349060	50349153	E021	1
chr14	50349193	50349278	E097	1
chr14	50349310	50349915	E003,E017,E021,E022,E028,E029,E033,E055,E056,E057,E094,E097,E114,E117,E121,E123,E124,E125,E126,E127,E128	21
chr14	50349960	50350701	E003,E008,E021,E022,E117,E123	6
chr14	50350807	50351239	E003,E008,E021,E022,E033,E100,E123	7
chr14	50351290	50351777	E003,E021,E022	3
chr14	50352024	50352093	E022,E046	2
chr14	50352268	50352358	E021,E055,E123	3
chr14	50352646	50352696	E007	1
chr14	50352821	50352917	E021,E090	2
chr14	50353373	50353644	E022,E032,E033,E034,E093,E109,E116	7
chr14	50354567	50354617	E017	1
chr14	50355008	50355343	E034,E084,E085	3
chr14	50356352	50356411	E046	1
chr14	50356931	50356995	E124	1
chr14	50357323	50357428	E055,E126	2
chr14	50357472	50357621	E124,E126	2
chr14	50357765	50357819	E032	1
chr14	50357926	50358287	E032,E034,E091,E092,E097,E100,E116,E127	8
chr14	50358383	50358550	E007,E046,E092,E100	4
chr14	50358646	50361394	E003,E004,E005,E006,E007,E008,E017,E021,E022,E028,E029,E032,E033,E034,E046,E050,E051,E055,E056,E057,E059,E080,E081,E082,E083,E084,E085,E086,E088,E089,E090,E091,E092,E093,E094,E097,E098,E100,E109,E114,E116,E117,E118,E119,E120,E121,E122,E123,E124,E125,E126,E127,E128	53
chr14	50361469	50361996	E029,E032,E033,E034,E046,E059,E080,E085,E086,E092,E093,E094,E100,E116,E117,E119,E121,E123,E124,E125,E126,E127	22
chr14	50362112	50363406	E006,E028,E029,E032,E033,E034,E046,E055,E056,E057,E059,E080,E083,E084,E085,E086,E088,E089,E090,E091,E092,E093,E109,E114,E116,E117,E118,E119,E120,E121,E122,E123,E124,E126,E127,E128	36
chr14	50363476	50363526	E109	1
chr14	50363705	50364246	E003,E006,E021,E022,E028,E032,E033,E034,E046,E050,E051,E055,E056,E057,E059,E080,E084,E089,E090,E091,E093,E097,E109,E114,E116,E117,E119,E120,E121,E122,E123,E124,E126,E127,E128	35
chr14	50364284	50364412	E034,E119,E121,E127	4
chr14	50364439	50365851	E005,E021,E028,E032,E033,E034,E046,E055,E056,E057,E080,E083,E084,E085,E088,E089,E091,E092,E094,E097,E098,E109,E114,E116,E117,E119,E121,E122,E123,E125,E126,E127	32
chr14	50366030	50366672	E017,E032,E033,E034,E046,E050,E055,E056,E093,E097,E109,E114,E116,E123,E127	15
chr14	50366706	50366842	E034,E127	2
chr14	50366924	50367010	E055,E056	2
chr14	50367070	50367155	E056,E086	2
chr14	50367659	50368012	E034,E046,E127	3
chr14	50368031	50368081	E109	1
chr14	50368348	50368443	E127	1
chr14	50368609	50368719	E056,E127	2
chr14	50368780	50368834	E127	1
chr14	50368893	50368982	E034,E123,E127	3
chr14	50369007	50369061	E127	1
chr14	50369092	50369172	E123	1
chr14	50369241	50369281	E034	1
chr14	50369456	50369942	E008,E022,E032,E034,E091,E100,E109,E114,E118	9
chr14	50369960	50370047	E033,E127	2
chr14	50370990	50371057	E055,E126,E127	3
chr14	50371092	50371278	E021,E034,E114,E123	4
chr14	50371294	50371344	E055	1
chr14	50371741	50372145	E005,E022,E032,E034,E046,E051,E059,E080,E091,E109,E114,E116,E117,E118,E121,E125,E127	17
chr14	50372428	50372709	E029,E032,E124,E127	4
chr14	50372773	50373089	E008,E021,E032,E051,E090,E123,E124,E127	8
chr14	50373159	50373223	E124	1
chr14	50373699	50373794	E086,E097	2
chr14	50373861	50374899	E006,E017,E021,E028,E029,E033,E034,E046,E050,E051,E055,E056,E057,E059,E080,E083,E084,E088,E089,E092,E093,E097,E098,E100,E109,E114,E116,E117,E119,E120,E121,E122,E123,E124,E125,E126,E127,E128	38
chr14	50374989	50375489	E017,E028,E029,E046,E056,E057,E092,E094,E100,E114,E117,E119,E120,E121,E122,E124,E127,E128	18
chr14	50375735	50376137	E114,E117,E126,E127	4
chr14	50376197	50376297	E117	1
chr14	50376427	50376497	E022	1
chr14	50377350	50377430	E028,E032	2
chr14	50377442	50377496	E056	1
chr14	50377602	50377642	E034	1
chr14	50377781	50377831	E090	1
chr14	50378263	50379155	E003,E005,E006,E017,E022,E028,E029,E033,E034,E046,E050,E051,E055,E056,E057,E059,E080,E084,E085,E086,E088,E089,E090,E091,E092,E093,E094,E097,E098,E100,E109,E114,E116,E117,E119,E120,E121,E122,E123,E124,E125,E126,E127,E128	44
chr14	50379339	50379389	E021	1
chr14	50379524	50379574	E091	1
chr14	50381310	50381350	E086	1
chr14	50381728	50381808	E123	1
chr14	50381809	50381849	E034	1
chr14	50381874	50382218	E055,E083,E084,E088,E123,E125,E126,E128	8
chr14	50382224	50382335	E088,E090	2
chr14	50382361	50382418	E088	1
chr14	50382451	50382574	E055,E056,E088,E090,E126	5
chr14	50382791	50382831	E034	1
chr14	50382909	50382986	E022	1
chr14	50383863	50384168	E003,E004,E005,E006,E022,E046,E050,E059,E083,E086,E088,E090,E091,E093,E114,E116,E121,E122,E123,E128	20
chr14	50384172	50384252	E123	1
chr14	50385423	50385847	E022,E084,E085,E109	4
chr14	50386326	50386433	E091	1
chr14	50386531	50387363	E004,E006,E032,E033,E034,E050,E051,E055,E056,E057,E059,E084,E085,E091,E092,E094,E098,E109,E114,E117,E119,E120,E123,E124,E125,E126	26
chr14	50387622	50388014	E029,E032,E033,E046,E050,E051,E059,E084,E085,E090,E091,E093,E116,E124,E126,E127	16
chr14	50388050	50388100	E032	1
chr14	50388302	50388362	E082	1
chr14	50389923	50389977	E098	1
chr14	50390178	50390330	E022,E055,E086,E090,E121,E123	6
chr14	50390585	50390889	E005,E017,E021,E022,E032,E033,E034,E082,E086,E116,E124	11
chr14	50390953	50391068	E021,E083,E086	3
chr14	50391173	50391233	E125	1
chr14	50391290	50391349	E086	1
chr14	50391520	50391560	E086	1
chr14	50391684	50391855	E032,E033,E050,E084,E114,E116,E124	7
chr14	50391861	50391911	E021	1
chr14	50392591	50392641	E091	1
chr14	50393019	50393091	E127	1
chr14	50393654	50393842	E057,E109,E119,E120	4
chr14	50394856	50395111	E017,E059,E088	3
chr14	50395162	50395224	E097	1
chr14	50396185	50396240	E032	1
chr14	50396603	50397003	E029,E032,E033,E046,E116,E117,E124	7
chr14	50397459	50397693	E032,E033,E046,E051,E080,E088,E091,E093,E116,E121	10
chr14	50397702	50397987	E007,E032,E033,E109,E121	5
chr14	50398306	50399007	E003,E008,E021,E022,E032,E055,E056,E117,E121	9
chr14	50399242	50399292	E032	1
chr14	50399333	50399383	E050	1
chr14	50399773	50399823	E032	1
chr14	50400164	50400214	E091	1
chr14	50400992	50401042	E022	1
chr14	50401117	50401167	E088	1
chr14	50401327	50401886	E006,E007,E017,E021,E022,E029,E046,E050,E051,E055,E056,E059,E080,E082,E084,E085,E086,E088,E089,E090,E091,E092,E093,E094,E097,E100,E109,E114,E121,E123,E124,E126,E127,E128	34
chr14	50402347	50402600	E109,E118,E124	3
chr14	50403049	50403099	E021	1
chr14	50403197	50403266	E029	1
chr14	50403613	50403653	E034	1
chr14	50403724	50403815	E109	1
chr14	50404002	50404072	E022	1
chr14	50404128	50404178	E022	1
chr14	50404551	50404605	E056	1
chr14	50404688	50404756	E034,E114	2
chr14	50406540	50406678	E022,E032,E123	3
chr14	50406712	50407216	E034,E086,E090,E093,E100,E118,E121,E122,E125,E128	10
chr14	50407378	50408440	E005,E006,E017,E028,E029,E032,E033,E034,E046,E050,E051,E055,E056,E057,E059,E080,E083,E086,E088,E089,E090,E091,E093,E097,E098,E100,E109,E114,E117,E119,E120,E121,E122,E124,E125,E126,E127,E128	38
chr14	50408768	50408818	E093	1
chr14	50408873	50409305	E021,E034,E056,E081,E086,E088,E089,E092,E100,E116,E126	11
chr14	50409514	50409745	E017,E034,E082,E088	4
chr14	50409778	50409873	E082,E086,E127	3
chr14	50410348	50410412	E124	1
chr14	50410628	50410689	E022,E083	2
chr14	50411331	50411491	E080,E081,E082,E085,E090,E118,E121,E123	8
chr14	50411703	50414228	E006,E007,E017,E028,E032,E033,E034,E046,E050,E055,E056,E057,E059,E080,E081,E082,E083,E084,E085,E086,E088,E089,E090,E091,E092,E093,E094,E097,E098,E100,E109,E114,E117,E118,E119,E120,E121,E122,E123,E125,E126,E127,E128	43
chr14	50414276	50414519	E022,E034,E081,E082,E085,E092,E114,E117	8
chr14	50414546	50414586	E086	1
chr14	50414961	50415025	E086,E089	2
chr14	50415166	50415206	E086	1
chr14	50415244	50415311	E089	1
chr14	50415647	50415737	E034,E091	2
chr14	50415800	50415893	E005,E022	2
chr14	50416244	50416564	E022,E028,E055,E056,E091,E109,E114,E117,E119,E120,E126,E127	12
chr14	50416818	50419262	E005,E006,E028,E029,E032,E033,E034,E046,E057,E059,E080,E081,E082,E083,E084,E085,E086,E088,E090,E091,E092,E093,E094,E098,E109,E114,E116,E117,E119,E120,E121,E122,E127	33
chr14	50419335	50419461	E080,E092	2
chr14	50419611	50419681	E034,E122	2
chr14	50419742	50420306	E003,E004,E005,E021,E028,E032,E034,E085,E086,E091,E092,E117,E119,E127	14
chr14	50420440	50420528	E091,E121	2
chr14	50420585	50420695	E055,E126	2
chr14	50420791	50421734	E004,E005,E006,E017,E021,E028,E032,E034,E051,E055,E056,E057,E081,E082,E083,E084,E085,E086,E088,E089,E090,E091,E094,E100,E114,E117,E119,E120,E121,E124,E125,E126,E127,E128	34
chr14	50421836	50422029	E028,E057,E120,E121,E126,E127	6
chr14	50422921	50422996	E086	1
chr14	50423029	50423079	E022	1
chr14	50423242	50423301	E121	1
chr14	50423483	50423630	E120,E121	2
chr14	50423748	50424446	E004,E005,E017,E021,E022,E086,E089,E114,E118,E120,E121	11
chr14	50424871	50425083	E059,E086,E119,E121,E127	5
chr14	50425505	50425555	E021	1
chr14	50426156	50426294	E032,E050,E116,E119	4
chr14	50426585	50427440	E007,E021,E028,E029,E032,E033,E034,E057,E084,E085,E086,E088,E091,E092,E093,E098,E109,E114,E116,E123,E124,E127	22
chr14	50427499	50427556	E032,E086	2
chr14	50427603	50429833	E004,E017,E021,E022,E028,E032,E033,E034,E055,E056,E057,E081,E082,E083,E084,E086,E088,E090,E091,E092,E094,E098,E100,E109,E114,E116,E117,E119,E120,E121,E123,E124,E125,E126,E127,E128	36
chr14	50429894	50430024	E028	1
chr14	50430524	50430649	E088,E091	2
chr14	50430699	50430771	E088,E091	2
chr14	50431249	50431343	E091	1
chr14	50431427	50431477	E085	1
chr14	50431637	50432080	E007,E021,E022,E029,E084,E086,E088,E089,E091,E116,E119,E124	12
chr14	50432123	50432191	E091	1
chr14	50432573	50432736	E003,E084	2
chr14	50432757	50433707	E003,E004,E005,E006,E007,E017,E021,E022,E028,E055,E056,E057,E059,E084,E085,E086,E088,E089,E090,E091,E092,E093,E094,E097,E098,E109,E114,E116,E117,E118,E119,E120,E121,E125,E126,E127,E128	37
chr14	50433802	50433889	E034,E109	2
chr14	50433935	50434313	E006,E017,E021,E028,E055,E056,E057,E085,E109,E114,E119,E120,E121,E125,E127,E128	16
chr14	50435206	50435256	E089	1
chr14	50435269	50435369	E093,E109	2
chr14	50435447	50435501	E033	1
chr14	50435603	50435672	E022	1
chr14	50435984	50436034	E091	1
chr14	50436198	50436264	E097	1
chr14	50436714	50440408	E003,E004,E005,E006,E007,E008,E017,E021,E022,E028,E029,E032,E033,E034,E046,E050,E051,E055,E056,E057,E059,E080,E081,E082,E083,E084,E085,E086,E088,E089,E090,E091,E092,E093,E094,E097,E098,E100,E109,E114,E116,E117,E118,E119,E120,E121,E122,E123,E124,E125,E126,E127,E128	53
chr14	50440599	50440818	E032,E050,E055,E056,E091,E097,E121,E125,E126,E127	10
chr14	50441074	50441292	E080,E085,E091,E109,E118	5
chr14	50441307	50441507	E006,E056,E080,E091,E097	5
chr14	50441743	50443238	E005,E006,E007,E017,E021,E022,E028,E029,E032,E034,E046,E055,E056,E057,E059,E080,E083,E084,E085,E086,E088,E089,E090,E091,E092,E094,E097,E098,E100,E109,E114,E116,E117,E118,E119,E120,E121,E122,E123,E125,E126,E127,E128	43
chr14	50443323	50443454	E033,E034,E086	3
chr14	50443456	50443550	E032,E114	2
chr14	50443560	50444841	E006,E021,E029,E032,E033,E034,E046,E050,E051,E055,E056,E059,E084,E085,E086,E088,E089,E090,E092,E093,E094,E098,E100,E109,E116,E118,E122,E123,E124,E126	30
chr14	50444959	50444999	E034	1
chr14	50445409	50445459	E022	1
chr14	50445545	50445595	E089	1
chr14	50445833	50445891	E091	1
chr14	50445908	50446259	E021,E032,E086,E091,E121	5
chr14	50446275	50446532	E033,E034,E097,E116	4
chr14	50446545	50447244	E006,E034,E080,E082,E086,E092,E097,E120,E121	9
chr14	50447253	50447382	E086,E097	2
chr14	50447784	50447848	E034	1
chr14	50447851	50448124	E032,E033,E034,E122	4
chr14	50448127	50448209	E092	1
chr14	50448227	50448301	E021,E034	2
chr14	50448339	50448389	E090	1
chr14	50448659	50449821	E005,E006,E017,E029,E033,E034,E046,E055,E056,E057,E080,E081,E082,E083,E084,E086,E088,E089,E090,E091,E092,E093,E094,E097,E098,E100,E114,E117,E118,E120,E121,E122,E124,E125,E126,E127,E128	37
chr14	50449894	50449974	E056,E114,E121	3
chr14	50450478	50450680	E006,E084	2
chr14	50450894	50451001	E091	1
chr14	50451131	50451722	E006,E017,E021,E034,E055,E056,E081,E082,E120,E121,E123,E125,E128	13
chr14	50451760	50451855	E033,E034,E121	3
chr14	50451890	50451945	E121	1
chr14	50452547	50452670	E081,E082	2
chr14	50452910	50452960	E083	1
chr14	50453047	50453151	E034,E097	2
chr14	50453191	50455669	E005,E006,E007,E008,E017,E021,E022,E034,E051,E055,E056,E057,E059,E080,E081,E082,E083,E084,E085,E086,E088,E089,E090,E091,E092,E093,E094,E097,E098,E100,E109,E114,E116,E118,E120,E121,E122,E125,E126,E128	40
chr14	50455716	50455934	E082,E084,E085,E090	4
chr14	50456300	50456340	E086	1
chr14	50456442	50456492	E084	1
chr14	50456551	50457105	E003,E032,E080,E084,E085,E086,E091,E109,E114,E116,E120,E121,E124	13
chr14	50457244	50457384	E084,E091,E121	3
chr14	50457437	50457687	E059,E084,E091,E114,E116,E124,E126	7
chr14	50457874	50458687	E003,E004,E007,E032,E033,E034,E059,E080,E081,E083,E084,E088,E089,E090,E100,E109,E116,E119,E120,E121,E123,E127	22
chr14	50458911	50460612	E003,E006,E008,E017,E021,E022,E029,E033,E046,E055,E056,E057,E059,E080,E083,E088,E089,E097,E098,E100,E109,E114,E116,E117,E118,E120,E121,E124,E125,E126,E127,E128	32
chr14	50461143	50461295	E055,E080,E088	3
chr14	50461504	50462582	E005,E017,E028,E029,E033,E055,E056,E083,E084,E085,E086,E088,E089,E090,E091,E097,E109,E118,E120,E121,E125,E126,E128	23
chr14	50462720	50462932	E005,E007,E021,E056,E116	5
chr14	50462965	50463125	E005,E034,E046,E091	4
chr14	50463398	50463642	E021,E092,E094,E109	4
chr14	50464058	50464139	E124	1
chr14	50464157	50464207	E089	1
chr14	50464231	50464281	E091	1
chr14	50464479	50464611	E109,E124	2
chr14	50464769	50465083	E081,E082,E089,E100,E116	5
chr14	50465125	50465175	E121	1
chr14	50465598	50471054	E003,E004,E005,E006,E007,E008,E017,E021,E022,E028,E029,E032,E033,E034,E046,E050,E051,E055,E056,E057,E059,E080,E081,E082,E083,E084,E085,E086,E088,E089,E090,E091,E092,E093,E094,E097,E098,E100,E109,E114,E116,E117,E118,E119,E120,E121,E122,E123,E124,E125,E126,E127,E128	53
chr14	50471216	50471288	E046,E085	2
chr14	50471472	50471754	E033,E034,E084,E085,E091,E092,E123	7
chr14	50471785	50471835	E046	1
chr14	50471980	50472050	E034,E118	2
chr14	50472110	50472617	E022,E032,E033,E034,E084,E091,E097,E109,E114,E124	10
chr14	50472710	50472760	E083	1
chr14	50472912	50473152	E055,E056,E082,E090,E126	5
chr14	50473573	50473653	E119	1
chr14	50473747	50474677	E003,E004,E005,E017,E021,E022,E028,E046,E057,E083,E084,E085,E091,E092,E100,E109,E114,E117,E119,E120,E121,E125,E127	23
chr14	50474789	50474839	E091	1
chr14	50474918	50476306	E005,E006,E008,E017,E028,E029,E032,E033,E046,E050,E051,E055,E056,E057,E080,E091,E092,E093,E100,E114,E116,E117,E118,E119,E124,E126,E127,E128	28
chr14	50476452	50476515	E091	1
chr14	50476709	50476760	E091	1
chr14	50477374	50477424	E021	1
chr14	50477430	50477470	E034	1
chr14	50477515	50477761	E017,E028,E055,E056,E091,E120,E121,E125,E126,E128	10
chr14	50477811	50477933	E121,E126	2
chr14	50478002	50478052	E083	1
chr14	50478063	50478113	E055	1
chr14	50478174	50478377	E005,E124	2
chr14	50479020	50479060	E034	1
chr14	50479315	50481182	E003,E004,E005,E017,E022,E028,E029,E055,E056,E057,E080,E084,E085,E086,E088,E089,E090,E091,E092,E094,E098,E109,E114,E116,E117,E118,E119,E120,E123,E124,E125,E126,E127,E128	34
chr14	50481211	50481293	E091	1
chr14	50481837	50482145	E033,E034,E084,E089,E090,E124	6
chr14	50482244	50482294	E109	1
chr14	50482309	50482391	E093,E124	2
chr14	50482517	50482728	E029,E059,E089,E116,E124	5
chr14	50482840	50482894	E033	1
chr14	50482920	50482970	E032	1
chr14	50483080	50483213	E032,E088	2
chr14	50483778	50483838	E003	1
chr14	50484036	50484095	E089	1
chr14	50484257	50484320	E089	1
chr14	50484398	50484438	E086	1
chr14	50484451	50484649	E005,E022,E046,E089,E090,E121	6
chr14	50484662	50486261	E005,E006,E017,E021,E028,E033,E051,E055,E056,E057,E059,E080,E083,E084,E085,E088,E089,E090,E091,E092,E094,E097,E098,E100,E109,E114,E117,E118,E119,E120,E121,E125,E126,E127,E128	35
chr14	50486349	50486399	E114	1
chr14	50486519	50486726	E090,E093	2
chr14	50487007	50488447	E029,E032,E033,E034,E046,E051,E055,E059,E083,E086,E088,E089,E090,E093,E097,E098,E109,E116,E120,E121,E122,E124,E125,E126,E127,E128	26
chr14	50488460	50488651	E028,E088,E089,E090,E119,E127	6
chr14	50488685	50488780	E046,E059	2
chr14	50488854	50489087	E007,E114,E126	3
chr14	50489506	50489789	E032,E033,E046,E090,E116,E119,E124	7
chr14	50490146	50491426	E003,E006,E017,E021,E028,E032,E055,E056,E057,E059,E080,E083,E089,E090,E092,E093,E094,E097,E098,E100,E114,E117,E119,E120,E121,E125,E126,E127,E128	29
chr14	50491601	50491659	E100	1
chr14	50491907	50492096	E055,E059,E093,E098,E126	5
chr14	50492231	50492335	E032	1
chr14	50492453	50492932	E006,E007,E017,E028,E029,E055,E056,E057,E059,E081,E082,E089,E090,E091,E093,E098,E100,E114,E117,E119,E120,E121,E123,E124,E125,E126,E127,E128	28
chr14	50493057	50493716	E005,E006,E051,E059	4
chr14	50493868	50494199	E021,E022,E059,E124,E127,E128	6
chr14	50494241	50495741	E005,E007,E028,E032,E059,E083,E084,E089,E090,E094,E097,E118,E119,E121,E123,E125,E126	17
chr14	50496148	50496224	E033	1
chr14	50496584	50497152	E017,E022,E029,E050,E055,E056,E059,E093,E097,E098,E123,E124,E125	13
chr14	50497306	50497386	E123	1
chr14	50497430	50497510	E116	1
chr14	50497665	50497774	E007,E116	2
chr14	50497818	50497878	E029	1
chr14	50498252	50499043	E005,E006,E017,E029,E034,E046,E055,E056,E057,E084,E089,E090,E091,E100,E117,E118,E119,E120,E121,E124,E125,E126,E127,E128	24
chr14	50499184	50499295	E100	1
chr14	50499298	50499370	E056,E126	2
chr14	50499687	50499767	E116	1
chr14	50500436	50500626	E022,E046,E100,E125,E127	5
chr14	50500637	50500687	E091	1
chr14	50500697	50500751	E100	1
chr14	50500923	50501020	E028,E127	2
chr14	50501258	50501413	E055,E057,E114,E127	4
chr14	50501594	50503910	E004,E005,E022,E028,E029,E034,E046,E051,E055,E056,E057,E084,E085,E090,E091,E093,E094,E098,E109,E114,E116,E117,E119,E126,E127	25
chr14	50503991	50504197	E005,E029,E051,E116,E127	5
chr14	50504559	50508374	E003,E004,E005,E006,E007,E017,E021,E022,E028,E029,E032,E033,E034,E046,E050,E051,E055,E056,E057,E059,E080,E082,E083,E084,E085,E086,E088,E089,E090,E091,E092,E093,E094,E097,E098,E100,E109,E114,E116,E117,E118,E119,E120,E121,E122,E123,E124,E125,E126,E127,E128	51
chr14	50508827	50509094	E005,E051,E086,E091	4
chr14	50509183	50509243	E125	1
chr14	50510486	50513372	E003,E004,E005,E006,E017,E021,E022,E028,E029,E032,E033,E034,E046,E050,E051,E055,E056,E057,E059,E080,E081,E082,E083,E084,E085,E086,E088,E089,E090,E091,E092,E093,E094,E097,E098,E100,E109,E114,E116,E117,E118,E119,E120,E121,E122,E123,E124,E125,E126,E127,E128	51
chr14	50513411	50513595	E004,E008,E021,E022,E116	5
chr14	50513864	50514601	E003,E004,E005,E021,E028,E029,E032,E033,E034,E046,E051,E055,E056,E057,E059,E080,E082,E083,E084,E085,E086,E088,E089,E090,E091,E092,E093,E094,E097,E098,E100,E109,E116,E118,E119,E120,E121,E122,E123,E124,E126,E127	42
chr14	50514786	50514950	E005,E032,E034,E116	4
chr14	50515125	50515204	E085	1
chr14	50515331	50515402	E034,E083	2
chr14	50515443	50515564	E006,E086,E124	3
chr14	50515630	50516198	E005,E022,E032,E046,E084,E085,E100,E109,E117	9
chr14	50516473	50516853	E034,E091,E093,E109	4
chr14	50516985	50517110	E118	1
chr14	50517210	50517405	E008,E091,E114	3
chr14	50517540	50517749	E021,E022,E091,E109	4
chr14	50517917	50518120	E005,E017,E022,E028,E055,E056,E059,E121,E127,E128	10
chr14	50518419	50518469	E109	1
chr14	50518789	50518839	E114	1
chr14	50518852	50518939	E097,E098,E127	3
chr14	50519406	50519486	E116	1
chr14	50519849	50520152	E055,E119,E126	3
chr14	50520351	50520530	E034,E089,E100,E114,E126	5
chr14	50520541	50520612	E121	1
chr14	50520799	50520881	E091,E116	2
chr14	50520902	50520974	E127	1
chr14	50521083	50521222	E003,E017,E022,E034,E059,E086	6
chr14	50521274	50521551	E005,E028,E119,E122	4
chr14	50522438	50523645	E003,E004,E008,E021,E022,E029,E032,E033,E034,E046,E050,E051,E055,E056,E080,E082,E083,E086,E088,E089,E090,E091,E092,E093,E098,E100,E109,E114,E116,E120,E121,E122,E123,E124,E125,E126,E127,E128	38
chr14	50523831	50523881	E093	1
chr14	50524080	50524256	E046,E093,E109,E123,E124	5
chr14	50524424	50524766	E034,E084,E097,E109,E123,E124	6
chr14	50524807	50525304	E007,E022,E033,E081,E084,E085,E086,E109,E124	9
chr14	50525333	50525456	E084,E085	2
chr14	50525996	50526101	E119,E124	2
chr14	50526133	50526221	E122	1
chr14	50526399	50530092	E003,E004,E005,E006,E007,E008,E017,E021,E022,E028,E029,E032,E033,E034,E046,E050,E051,E055,E056,E057,E059,E080,E081,E082,E083,E084,E085,E086,E088,E089,E090,E091,E092,E093,E094,E097,E098,E100,E109,E114,E116,E117,E118,E119,E120,E121,E122,E123,E124,E125,E126,E127,E128	53
chr14	50530141	50530233	E055,E093,E126	3
chr14	50530259	50531101	E005,E022,E032,E033,E034,E046,E059,E080,E082,E083,E091,E093,E114	13
chr14	50531116	50531196	E093,E116	2
chr14	50531222	50532808	E003,E005,E006,E017,E021,E028,E029,E032,E033,E034,E046,E050,E051,E055,E056,E057,E059,E080,E081,E083,E084,E085,E086,E088,E089,E090,E091,E092,E093,E094,E097,E098,E100,E109,E114,E116,E117,E119,E120,E121,E123,E124,E125,E126,E127,E128	46
chr14	50532853	50532976	E032,E033,E046,E114	4
chr14	50533102	50533167	E032	1
chr14	50533197	50533241	E097	1
chr14	50533365	50533426	E034	1
chr14	50533433	50533502	E046	1
chr14	50533545	50533654	E090	1
chr14	50533705	50534041	E004,E022,E090,E093	4
chr14	50534204	50535083	E004,E005,E017,E021,E022,E028,E034,E055,E056,E057,E080,E089,E091,E092,E093,E094,E098,E100,E109,E114,E117,E118,E119,E120,E121,E122,E125,E126,E127,E128	30
chr14	50535111	50535185	E055,E056,E082,E125	4
chr14	50535404	50535515	E090,E119	2
chr14	50535967	50536507	E032,E084,E085,E109	4
chr14	50536649	50536703	E100	1
chr14	50537383	50537423	E034	1
chr14	50537687	50537898	E021,E029,E032,E116,E118	5
chr14	50537929	50538232	E029,E033,E089,E116,E124	5
chr14	50538412	50538642	E029,E032,E033,E046,E124	5
chr14	50538665	50538705	E034	1
chr14	50538719	50538759	E086	1
chr14	50538779	50538824	E034	1
chr14	50539051	50539101	E021	1
chr14	50539228	50539449	E119	1
chr14	50546064	50546159	E120	1
chr14	50547325	50547413	E091	1
chr14	50547528	50548196	E021,E032,E033,E034,E046,E059,E091,E116,E119,E123	10
chr14	50548317	50551310	E004,E005,E007,E017,E021,E022,E028,E029,E032,E033,E034,E046,E050,E051,E055,E056,E057,E059,E081,E082,E086,E089,E091,E092,E093,E098,E109,E114,E116,E119,E120,E121,E124,E125,E127,E128	36
chr14	50551400	50553541	E004,E005,E006,E007,E017,E022,E028,E029,E032,E033,E034,E046,E050,E055,E056,E057,E059,E080,E086,E093,E097,E100,E109,E114,E116,E117,E119,E120,E121,E123,E124,E125,E126,E127,E128	35
chr14	50553653	50553697	E080	1
chr14	50553861	50555094	E021,E022,E032,E033,E034,E046,E050,E051,E080,E082,E084,E085,E093,E109,E116,E117,E123,E124	18
chr14	50555105	50555277	E032,E034	2
chr14	50555285	50555335	E021	1
chr14	50555390	50555450	E125	1
chr14	50555483	50555817	E017,E034,E120,E121	4
chr14	50555851	50555916	E034	1
chr14	50556031	50556399	E033,E034,E046,E093,E109,E114,E123	7
chr14	50556541	50556734	E109	1
chr14	50556771	50556909	E034,E109	2
chr14	50556941	50557144	E123,E124	2
chr14	50557261	50557341	E003	1
chr14	50557431	50557587	E123	1
chr14	50557617	50557770	E007,E051,E093	3
chr14	50557823	50558042	E034,E050,E093	3
chr14	50558109	50558163	E126	1
chr14	50558245	50558525	E017,E021,E029,E032,E033,E050,E051,E093,E100,E124	10
chr14	50558554	50559067	E003,E005,E006,E022,E032,E034,E091,E100,E109,E117	10
chr14	50559126	50559278	E093	1
chr14	50559295	50559335	E034	1
chr14	50559695	50559754	E033,E034	2
chr14	50559805	50559879	E032,E034	2
chr14	50560171	50560476	E032,E034,E056,E080,E086,E091,E116,E123	8
chr14	50560763	50560813	E121	1
chr14	50560829	50561021	E032,E081,E091,E093	4
chr14	50561034	50561074	E034	1
chr14	50561232	50561308	E083	1
chr14	50561470	50561557	E097	1
chr14	50562492	50563449	E006,E021,E032,E033,E034,E046,E050,E051,E086,E093,E109,E116,E123,E124	14
chr14	50563591	50563631	E034	1
chr14	50563825	50563972	E005,E046,E091	3
chr14	50564140	50564355	E032,E034	2
chr14	50565412	50565531	E034	1
chr14	50565945	50566528	E022,E028,E034,E055,E056,E057,E059,E085,E092,E094,E100,E109,E114,E118,E119,E120,E121,E124,E125,E126,E127,E128	22
chr14	50566704	50566744	E034	1
chr14	50566836	50566878	E034	1
chr14	50567001	50567171	E032,E116	2
chr14	50567230	50567457	E005,E046,E085,E116	4
chr14	50567516	50567936	E084,E085,E092,E109,E118	5
chr14	50568235	50568411	E084,E086,E088,E092,E094,E098,E109	7
chr14	50568727	50569060	E034,E085,E086,E088,E091,E092,E094,E109,E118,E119	10
chr14	50569100	50569180	E091	1
chr14	50569831	50570042	E032,E034,E086,E091,E097	5
chr14	50570452	50570528	E006,E055,E056	3
chr14	50570584	50570711	E032,E127	2
chr14	50570733	50570880	E022,E032,E034,E050,E100,E116	6
chr14	50570907	50571037	E032,E034,E093,E109	4
chr14	50571072	50572118	E003,E004,E005,E006,E007,E008,E017,E021,E022,E028,E029,E032,E033,E034,E046,E050,E051,E055,E056,E057,E059,E080,E081,E082,E083,E084,E085,E086,E088,E089,E090,E091,E092,E093,E094,E097,E098,E100,E109,E114,E116,E117,E118,E119,E120,E121,E122,E123,E124,E125,E126,E127,E128	53
chr14	50572522	50572738	E032,E034,E086,E123,E127	5
chr14	50572777	50573355	E005,E032,E034,E055,E092,E097,E098,E100,E120,E121,E124,E126,E127	13
chr14	50573433	50573513	E123	1
chr14	50573533	50573587	E056	1
chr14	50573590	50573640	E093	1
chr14	50573737	50573778	E034	1
chr14	50573828	50574020	E032,E034,E051,E056,E090,E109	6
chr14	50574239	50574562	E003,E021,E022,E086,E092,E094,E097,E098	8
chr14	50574598	50574871	E003,E008,E021,E022,E093,E100,E127	7
chr14	50575272	50575424	E127	1
chr14	50575624	50575693	E127	1
chr14	50576066	50576434	E003,E004,E006,E008,E017,E021,E022,E034,E050,E051,E055,E056,E059,E080,E082,E088,E089,E090,E114,E116,E117,E121,E122,E124,E126,E127,E128	27
chr14	50576500	50576604	E032,E086	2
chr14	50577167	50577699	E083,E093,E116,E127	4
chr14	50578011	50578107	E127	1
chr14	50578967	50579096	E021,E022,E033,E083	4
chr14	50579153	50579347	E022,E034,E097,E127	4
chr14	50579885	50580907	E032,E033,E034,E050,E083,E097,E116,E127	8
chr14	50580971	50581069	E032	1
chr14	50581214	50581703	E032,E034,E080,E093,E116	5
chr14	50582242	50582283	E034	1
chr14	50582344	50584581	E003,E004,E005,E006,E007,E008,E017,E021,E022,E028,E029,E032,E033,E034,E046,E050,E051,E055,E056,E057,E059,E080,E081,E082,E083,E084,E085,E086,E088,E089,E090,E091,E092,E093,E094,E097,E098,E100,E109,E114,E116,E117,E118,E119,E120,E121,E122,E123,E124,E125,E126,E127,E128	53
chr14	50584659	50584708	E097	1
chr14	50584753	50584808	E034	1
chr14	50584809	50584864	E090	1
chr14	50584977	50585103	E089,E097	2
chr14	50585143	50585505	E007,E033,E050,E088,E092,E097,E098,E100,E109	9
chr14	50585850	50585977	E032,E033	2
chr14	50585992	50586149	E034,E089,E091,E097	4
chr14	50586785	50586864	E097	1
chr14	50586908	50586969	E007	1
chr14	50587277	50587331	E032,E033	2
chr14	50588068	50588122	E127	1
chr14	50588438	50588495	E034,E089	2
chr14	50588596	50588735	E034,E081	2
chr14	50588818	50588898	E081,E098	2
chr14	50588960	50589023	E034,E086	2
chr14	50589141	50589360	E081,E086,E125,E128	4
chr14	50589383	50589509	E034	1
chr14	50589878	50590116	E004,E008,E021,E022	4
chr14	50591631	50591681	E109	1
chr14	50592013	50592063	E022	1
chr14	50593268	50593322	E127	1
chr14	50594178	50594264	E109	1
chr14	50595210	50595317	E059,E116	2
chr14	50597177	50597276	E083	1
chr14	50597397	50597465	E032	1
chr14	50598296	50598336	E034	1
chr14	50600230	50600498	E032,E033,E034,E116	4
chr14	50600569	50600691	E092	1
chr14	50600904	50600966	E082	1
chr14	50601168	50601218	E046	1
chr14	50603050	50603158	E116,E127	2
chr14	50603375	50603425	E021	1
chr14	50603688	50603732	E080	1
chr14	50603869	50603922	E097	1
chr14	50604156	50604210	E050,E127	2
chr14	50604593	50604643	E022	1
chr14	50605261	50605380	E094	1
chr14	50605951	50606257	E003,E004,E005,E007,E008,E021,E022,E059,E120,E121,E125,E128	12
chr14	50607085	50607139	E127	1
chr14	50607264	50607328	E005,E021	2
chr14	50609236	50609299	E007	1
chr14	50609600	50609650	E022	1
chr14	50609730	50609810	E119	1
chr14	50609894	50610017	E022,E100	2
chr14	50610276	50610330	E100	1
chr14	50610426	50610476	E114	1
chr14	50611365	50611419	E100	1
chr14	50611880	50611982	E003	1
chr14	50612882	50613117	E006,E017,E050,E051,E089,E109,E114,E117,E119,E123,E124,E125,E128	13
chr14	50613129	50613209	E123	1
chr14	50613487	50613562	E122	1
chr14	50613596	50613702	E097,E123	2
chr14	50613948	50614048	E117	1
chr14	50615397	50615450	E080	1
chr14	50615744	50615798	E081	1
chr14	50616308	50616358	E022	1
chr14	50616406	50616517	E022,E032	2
chr14	50616850	50616917	E032	1
chr14	50617455	50617509	E100	1
chr14	50618136	50618180	E097	1
chr14	50618500	50618554	E100	1
chr14	50619332	50619406	E120,E121	2
chr14	50619443	50619528	E120,E121	2
chr14	50619697	50619772	E121	1
chr14	50622092	50622162	E034	1
chr14	50622199	50622279	E119	1
chr14	50622582	50622689	E057	1
chr14	50622838	50623194	E057,E117,E119,E127	4
chr14	50623451	50623569	E097,E127	2
chr14	50623703	50623898	E081,E082,E097,E127	4
chr14	50624080	50624145	E097	1
chr14	50624375	50624425	E082	1
chr14	50624933	50624977	E097	1
chr14	50625059	50625205	E097	1
chr14	50625317	50625371	E127	1
chr14	50627413	50627463	E109	1
chr14	50628190	50628240	E022	1
chr14	50629075	50629125	E032	1
chr14	50630112	50630195	E127	1
chr14	50630255	50630309	E033	1
chr14	50632429	50632484	E022	1
chr14	50632717	50632767	E032	1
chr14	50633163	50633227	E127	1
chr14	50633413	50633467	E128	1
chr14	50633518	50633568	E046	1
chr14	50633629	50633709	E080,E127	2
chr14	50634019	50634220	E017,E021,E080,E126,E128	5
chr14	50634224	50634371	E017,E080,E091,E100,E109,E117,E125	7
chr14	50635468	50635559	E122	1
chr14	50636686	50636740	E127	1
chr14	50638142	50638221	E098	1
chr14	50638457	50638501	E097	1
chr14	50638664	50638728	E124	1
chr14	50638790	50638884	E017	1
chr14	50639544	50639611	E114,E127	2
chr14	50639660	50639814	E006,E086	2
chr14	50639858	50639911	E034	1
chr14	50640747	50640882	E006,E028,E055,E056,E100,E116,E120,E121,E125,E126,E128	11
chr14	50641190	50641240	E046	1
chr14	50641972	50642052	E114	1
chr14	50643499	50643549	E021	1
chr14	50645231	50645334	E022	1
chr14	50645632	50645712	E091	1
chr14	50646119	50646257	E080	1
chr14	50646872	50646926	E100	1
chr14	50647040	50647096	E097	1
chr14	50647774	50647832	E081	1
chr14	50648089	50648139	E022	1
chr14	50648961	50649024	E034	1
chr14	50649091	50649234	E088	1
chr14	50649440	50649539	E046,E124	2
chr14	50650860	50650963	E046	1
chr14	50653042	50653094	E082	1
chr14	50653134	50653210	E082	1
chr14	50653212	50653266	E081	1
chr14	50653794	50654034	E057,E091,E093	3
chr14	50655636	50655757	E080	1
chr14	50656082	50656215	E017,E090,E092,E097	4
chr14	50656250	50656290	E034	1
chr14	50656299	50656532	E046,E055,E059,E088,E093	5
chr14	50657883	50657933	E051	1
chr14	50658078	50658128	E050	1
chr14	50658391	50658508	E051	1
chr14	50659754	50659834	E116	1
chr14	50660230	50660280	E032	1
chr14	50660689	50660834	E080,E097,E127	3
chr14	50661074	50661114	E086	1
chr14	50661835	50661885	E021	1
chr14	50662573	50662623	E021	1
chr14	50663653	50663703	E021	1
chr14	50663810	50663874	E124	1
chr14	50665140	50665668	E046,E081,E084,E085,E109	5
chr14	50665740	50665809	E051,E109	2
chr14	50665927	50665977	E046	1
chr14	50665980	50666030	E082	1
chr14	50666847	50666897	E022	1
chr14	50669287	50669434	E080,E097	2
chr14	50669728	50669809	E080	1
chr14	50670710	50670797	E080,E097	2
chr14	50671385	50671497	E032,E033	2
chr14	50671544	50671609	E050	1
chr14	50673534	50673647	E007,E021,E022,E080,E126	5
chr14	50673926	50673989	E022,E086	2
chr14	50674082	50674230	E007,E080	2
chr14	50674325	50674374	E080	1
chr14	50675737	50675799	E022	1
chr14	50675801	50675978	E046,E083,E121	3
chr14	50676048	50676108	E033	1
chr14	50676897	50676947	E091	1
chr14	50676954	50677087	E086,E093,E118,E121	4
chr14	50677923	50677993	E126	1
chr14	50679357	50679417	E083	1
chr14	50679552	50680031	E080,E083,E109	3
chr14	50680066	50680216	E046,E056,E109,E126	4
chr14	50680858	50680902	E097	1
chr14	50681445	50681519	E022,E086	2
chr14	50681573	50681634	E022	1
chr14	50681919	50681991	E006	1
chr14	50682081	50682390	E082,E083,E091,E119	4
chr14	50683535	50683644	E022,E127	2
chr14	50685567	50685617	E022	1
chr14	50685629	50685898	E082,E100,E123	3
chr14	50687204	50687287	E088	1
chr14	50687356	50687730	E021,E088	2
chr14	50687960	50688004	E097	1
chr14	50688045	50688099	E127	1
chr14	50688118	50688171	E034	1
chr14	50689010	50689243	E046,E055,E056,E120,E121,E126,E128	7
chr14	50689346	50689520	E021,E022	2
chr14	50689668	50689748	E046	1
chr14	50689942	50690050	E007,E022,E100,E116	4
chr14	50690405	50690475	E118	1
chr14	50690485	50690535	E091	1
chr14	50690538	50690582	E097	1
chr14	50690664	50690717	E022	1
chr14	50691273	50691479	E034,E083,E124,E127	4
chr14	50691536	50691657	E083,E127	2
chr14	50691663	50691848	E006,E086,E097,E114,E127	5
chr14	50691949	50693188	E003,E004,E006,E008,E017,E021,E022,E028,E032,E033,E034,E050,E051,E055,E056,E057,E059,E080,E082,E083,E086,E088,E089,E090,E092,E093,E094,E097,E098,E100,E109,E117,E118,E119,E120,E121,E122,E123,E125,E126,E127,E128	42
chr14	50693241	50693367	E034,E084,E097,E098,E116	5
chr14	50693433	50693483	E055	1
chr14	50693667	50693735	E034	1
chr14	50694145	50694197	E021,E086	2
chr14	50695246	50695351	E127	1
chr14	50695637	50695793	E090,E124	2
chr14	50696022	50696325	E003,E022,E034,E046,E086,E109,E123	7
chr14	50696357	50696926	E029,E032,E034,E083,E084,E085,E089,E091,E092,E098,E100,E109,E116,E123,E127	15
chr14	50696988	50699576	E003,E004,E005,E006,E007,E008,E017,E021,E022,E028,E029,E032,E033,E034,E046,E050,E051,E055,E056,E057,E059,E080,E081,E082,E083,E084,E085,E086,E088,E089,E090,E091,E092,E093,E094,E097,E098,E100,E109,E114,E116,E117,E118,E119,E120,E121,E122,E123,E124,E125,E126,E127,E128	53
chr14	50699638	50699688	E083	1
chr14	50699702	50700372	E007,E033,E034,E056,E081,E082,E083,E086,E088,E089,E090,E092,E093,E097,E098,E100,E118,E121,E127	19
chr14	50700461	50700614	E033,E034,E091,E097,E116	5
chr14	50700662	50700907	E033,E034,E116	3
chr14	50701033	50701085	E091	1
chr14	50701691	50701771	E123	1
chr14	50702870	50702920	E022	1
chr14	50703869	50703952	E022	1
chr14	50704004	50704054	E021	1
chr14	50704111	50704204	E123	1
chr14	50704210	50704532	E021,E022,E029,E032,E033,E046,E050,E051,E088,E089,E097,E109,E116,E123,E124	15
chr14	50704681	50704731	E032	1
chr14	50705921	50705961	E086	1
chr14	50706617	50706683	E021	1
chr14	50707338	50707392	E127	1
chr14	50707441	50707491	E051	1
chr14	50707817	50707885	E127	1
chr14	50708029	50708096	E091	1
chr14	50708280	50708330	E091	1
chr14	50708963	50709064	E050,E051,E097	3
chr14	50709211	50709911	E005,E006,E022,E028,E046,E050,E055,E057,E089,E091,E097,E117,E123,E127	14
chr14	50709957	50710064	E091	1
chr14	50713197	50713277	E091,E123	2
chr14	50713306	50713350	E097	1
chr14	50713896	50713946	E022	1
chr14	50714094	50714175	E082,E118	2
chr14	50715671	50715757	E022	1
chr14	50715800	50716413	E004,E005,E017,E021,E022,E059,E084,E085,E091,E119,E120,E121,E127	13
chr14	50716481	50716535	E127	1
chr14	50717234	50717374	E022,E091	2
chr14	50719590	50719640	E051	1
chr14	50719729	50719769	E086	1
chr14	50721131	50721201	E118	1
chr14	50722308	50722348	E086	1
chr14	50722640	50722690	E022	1
chr14	50723868	50723918	E007	1
chr14	50724342	50724402	E021	1
chr14	50724578	50724933	E028,E050,E051,E094,E109,E119,E121,E123,E126	9
chr14	50725598	50725648	E022	1
chr14	50725666	50725720	E100	1
chr14	50726915	50727055	E006,E050,E056,E090	4
chr14	50727059	50727125	E034	1
chr14	50727225	50727276	E022	1
chr14	50727280	50727586	E003,E004,E006,E007,E008,E017,E021,E022,E028,E029,E032,E033,E034,E046,E050,E051,E055,E056,E057,E059,E080,E081,E082,E083,E086,E088,E089,E090,E091,E092,E093,E094,E097,E098,E100,E109,E114,E116,E117,E119,E120,E121,E122,E124,E125,E126,E127,E128	48
chr14	50728841	50728895	E022	1
chr14	50729298	50729338	E034	1
chr14	50729605	50730019	E120,E121	2
chr14	50730059	50730440	E022,E081,E082,E083,E089,E090,E120,E121	8
chr14	50730761	50730811	E021	1
chr14	50731248	50731298	E021	1
chr14	50732749	50732837	E086,E118	2
chr14	50734863	50734917	E033,E109	2
chr14	50735138	50735227	E059	1
chr14	50735228	50735319	E093	1
chr14	50735642	50735692	E082	1
chr14	50736706	50736748	E034	1
chr14	50737705	50737747	E034	1
chr14	50737837	50738176	E091	1
chr14	50739223	50739570	E028,E034,E056,E057,E059,E091,E116,E120,E121,E125,E126,E127,E128	13
chr14	50740043	50740083	E086	1
chr14	50741083	50741751	E059,E091	2
chr14	50742397	50742516	E055,E126	2
chr14	50742733	50742783	E050	1
chr14	50744681	50744903	E082	1
chr14	50744968	50745080	E082	1
chr14	50746098	50746254	E100	1
chr14	50748835	50748945	E003,E021,E022,E091	4
chr14	50749054	50749094	E086	1
chr14	50749103	50749171	E091	1
chr14	50749444	50749484	E034	1
chr14	50750640	50750700	E003	1
chr14	50752619	50752669	E021	1
chr14	50752738	50752848	E021,E091	2
chr14	50753288	50753378	E124	1
chr14	50754335	50754379	E097	1
chr14	50755118	50755248	E022,E123	2
chr14	50755525	50755575	E093	1
chr14	50756590	50756689	E007	1
chr14	50758851	50758905	E033	1
chr14	50760532	50760719	E022	1
chr14	50761980	50762036	E021	1
chr14	50763228	50763499	E022,E089,E090,E126	4
chr14	50763753	50763803	E089	1
chr14	50763867	50764008	E034,E123	2
chr14	50764537	50764617	E116	1
chr14	50766343	50766771	E003,E004,E008,E021,E022,E033,E086	7
chr14	50767054	50767104	E022	1
chr14	50768012	50768402	E059,E084	2
chr14	50768698	50768940	E028,E057	2
chr14	50769108	50769158	E007	1
chr14	50769170	50769289	E003,E022,E033	3
chr14	50769294	50769460	E046,E123	2
chr14	50770460	50771104	E006,E017,E021,E029,E033,E050,E051,E055,E056,E083,E084,E085,E086,E088,E090,E091,E092,E093,E094,E098,E100,E109,E114,E116,E117,E118,E123,E124,E125,E126,E128	31
chr14	50771928	50771989	E021	1
chr14	50772090	50772168	E055,E128	2
chr14	50772394	50772434	E034	1
chr14	50772466	50772516	E021	1
chr14	50772553	50772603	E091	1
chr14	50772707	50772763	E051	1
chr14	50774100	50774278	E021,E050,E123	3
chr14	50774580	50774624	E097	1
chr14	50774802	50774852	E022	1
chr14	50774857	50774928	E021	1
chr14	50774998	50775068	E118	1
chr14	50775129	50775502	E006,E017,E057,E097,E114,E118,E119,E123,E126,E128	10
chr14	50775796	50775846	E097	1
chr14	50776818	50776884	E097	1
chr14	50777229	50777381	E022,E032,E123	3
chr14	50777451	50777501	E088	1
chr14	50777564	50777611	E086	1
chr14	50777735	50777790	E091	1
chr14	50777885	50780217	E003,E004,E005,E006,E007,E008,E017,E021,E022,E028,E029,E032,E033,E034,E046,E050,E051,E055,E056,E057,E059,E080,E081,E082,E083,E084,E085,E086,E088,E089,E090,E091,E092,E093,E094,E097,E098,E100,E109,E114,E116,E117,E118,E119,E120,E121,E122,E123,E124,E125,E126,E127,E128	53
chr14	50780218	50780490	E006,E033,E034,E091,E093,E097,E116	7
chr14	50780878	50781049	E004,E034,E086,E114,E116	5
chr14	50781115	50781168	E032	1
chr14	50781189	50781249	E004	1
chr14	50781253	50781384	E007,E032,E114	3
chr14	50781995	50782039	E097	1
chr14	50783089	50783133	E097	1
chr14	50783901	50783941	E034	1
chr14	50784045	50784135	E116	1
chr14	50784468	50784602	E021,E083	2
chr14	50784737	50785279	E004,E006,E007,E017,E028,E029,E032,E033,E034,E046,E050,E051,E055,E056,E057,E059,E080,E081,E082,E083,E084,E085,E086,E088,E089,E090,E091,E092,E093,E094,E097,E098,E109,E114,E116,E117,E119,E120,E121,E122,E123,E124,E125,E126,E127,E128	46
chr14	50786018	50786820	E006,E017,E021,E028,E029,E034,E055,E056,E057,E059,E083,E086,E097,E100,E116,E117,E119,E120,E121,E124,E125,E126,E127,E128	24
chr14	50787038	50788567	E003,E004,E005,E006,E007,E008,E017,E021,E022,E028,E029,E032,E033,E034,E046,E050,E051,E055,E056,E057,E059,E080,E081,E082,E083,E084,E085,E086,E088,E089,E090,E091,E092,E093,E094,E097,E098,E100,E109,E114,E116,E117,E118,E119,E120,E121,E122,E123,E124,E125,E126,E127,E128	53
chr14	50789185	50789229	E097	1
chr14	50789344	50789399	E097	1
chr14	50789546	50789596	E051	1
chr14	50789637	50789713	E032	1
chr14	50790468	50790526	E007	1
chr14	50791267	50791321	E094	1
chr14	50791623	50791683	E006	1
chr14	50792174	50792228	E127	1
chr14	50793702	50793798	E021,E082	2
chr14	50794512	50794556	E097	1
chr14	50794794	50794858	E090	1
chr14	50795016	50795500	E080,E083,E090,E097,E127	5
chr14	50796568	50796678	E088	1
chr14	50796783	50796888	E097	1
chr14	50797237	50797329	E005	1
chr14	50797444	50797494	E007	1
chr14	50797620	50797700	E097	1
chr14	50798243	50798283	E086	1
chr14	50798326	50798458	E083,E093	2
chr14	50798459	50798940	E017,E022,E083,E097	4
chr14	50799041	50799114	E097,E098	2
chr14	50799175	50799251	E021,E083,E097	3
chr14	50799387	50800345	E004,E005,E006,E007,E017,E021,E022,E028,E055,E056,E057,E083,E088,E090,E091,E097,E098,E100,E114,E117,E119,E120,E121,E122,E125,E126,E127,E128	28
chr14	50800672	50800722	E083	1
chr14	50800975	50801469	E004,E005,E021,E022,E032,E082,E083,E091,E093,E097,E117,E122,E127	13
chr14	50801477	50801598	E022,E097	2
chr14	50801697	50802008	E007,E021,E055,E056,E059,E081,E082,E083,E086,E089,E090,E097,E100,E121,E126	15
chr14	50802045	50803526	E003,E004,E005,E006,E007,E008,E017,E021,E022,E028,E032,E034,E046,E050,E051,E055,E056,E057,E059,E080,E081,E082,E083,E084,E085,E086,E088,E089,E090,E091,E092,E093,E094,E097,E098,E100,E109,E114,E118,E120,E121,E122,E123,E124,E125,E126,E127,E128	48
chr14	50803744	50803838	E021,E097	2
chr14	50804181	50804221	E086	1
chr14	50804650	50804720	E118	1
chr14	50805225	50805821	E007,E084,E085,E090,E092,E094,E109,E123	8
chr14	50805855	50806074	E084,E085,E109,E123	4
chr14	50806124	50806213	E109	1
chr14	50806272	50806396	E086,E109	2
chr14	50806580	50806630	E082	1
chr14	50806777	50806882	E084,E091,E092	3
chr14	50806907	50807285	E021,E084,E085,E091,E092,E094,E109,E123	8
chr14	50807356	50807422	E085	1
chr14	50807744	50808044	E003,E004,E007,E008,E021,E022,E050,E051,E056,E093,E114,E116,E127	13
chr14	50808122	50808192	E118	1
chr14	50808819	50809867	E003,E004,E005,E006,E007,E008,E017,E021,E022,E028,E029,E032,E033,E034,E046,E050,E051,E055,E056,E057,E059,E080,E081,E082,E083,E084,E086,E088,E089,E090,E091,E092,E093,E094,E097,E098,E100,E109,E114,E116,E117,E118,E119,E120,E121,E122,E123,E124,E125,E126,E127,E128	52
chr14	50809896	50810662	E006,E022,E028,E050,E055,E057,E081,E083,E088,E089,E090,E093,E097,E100,E120,E121,E125,E126,E127,E128	20
chr14	50810677	50811365	E006,E007,E017,E022,E028,E029,E033,E034,E046,E050,E051,E057,E080,E083,E086,E088,E091,E093,E097,E116,E117,E119,E120,E121,E124,E125,E126,E127,E128	29
chr14	50811463	50812149	E006,E017,E051,E055,E056,E083,E086,E088,E089,E091,E097,E117,E120,E121,E122,E123,E125,E126,E127,E128	20
chr14	50812163	50812279	E055,E086,E088,E126	4
chr14	50812358	50812398	E086	1
chr14	50812492	50813214	E003,E006,E007,E008,E017,E028,E051,E059,E080,E081,E083,E086,E088,E089,E090,E091,E092,E097,E100,E121,E122,E128	22
chr14	50813843	50813954	E032,E123	2
chr14	50814083	50814891	E005,E006,E008,E017,E021,E022,E028,E050,E055,E056,E057,E059,E080,E083,E088,E089,E090,E091,E092,E093,E094,E097,E098,E100,E114,E117,E119,E120,E121,E122,E123,E124,E125,E126,E127,E128	36
chr14	50815066	50815116	E092	1
chr14	50815398	50815521	E083	1
chr14	50815532	50815675	E097,E122	2
chr14	50815745	50816015	E055,E120,E122,E123,E126,E127	6
chr14	50816086	50816146	E122	1
chr14	50816293	50816343	E046	1
chr14	50816848	50816920	E022,E046	2
chr14	50817081	50817121	E034	1
chr14	50817258	50818189	E006,E007,E017,E021,E029,E033,E050,E055,E056,E080,E083,E086,E088,E090,E097,E120,E121,E122,E124,E125,E126,E128	22
chr14	50818237	50818287	E021	1
chr14	50819370	50819750	E056,E081,E086,E088,E089,E090,E091,E120,E121,E126	10
chr14	50819762	50820197	E005,E017,E055,E056,E088,E090,E120,E121,E126,E128	10
chr14	50820963	50821043	E119	1
chr14	50821245	50821521	E017,E021,E055,E056,E081,E082,E083,E086,E088,E089,E090,E092,E100,E120,E121,E127	16
chr14	50821961	50822036	E097	1
chr14	50822521	50822694	E003,E022,E116,E120,E121	5
chr14	50822883	50822933	E022	1
chr14	50823232	50823306	E126	1
chr14	50823357	50823424	E086,E126	2
chr14	50823717	50824657	E005,E055,E056,E059,E080,E088,E091,E116,E126	9
chr14	50824822	50825091	E005,E007,E086	3
chr14	50825269	50825319	E022	1
chr14	50825633	50825683	E021	1
chr14	50825720	50825812	E086	1
chr14	50826032	50826089	E046	1
chr14	50826408	50826556	E094	1
chr14	50826925	50827072	E088,E100,E114,E117	4
chr14	50827265	50827351	E057	1
chr14	50827383	50828149	E028,E057,E091,E092,E094,E116,E119,E127	8
chr14	50828256	50828482	E008,E021,E022,E127	4
chr14	50828489	50828549	E003	1
chr14	50828960	50829063	E050	1
chr14	50829178	50829258	E116	1
chr14	50829369	50829434	E034,E046	2
chr14	50829551	50831012	E003,E004,E006,E007,E017,E028,E029,E032,E033,E034,E046,E050,E051,E055,E056,E057,E059,E080,E083,E084,E085,E086,E088,E089,E090,E091,E092,E093,E094,E097,E098,E100,E109,E116,E117,E118,E119,E120,E121,E122,E124,E126,E127,E128	44
chr14	50831268	50831333	E032	1
chr14	50831410	50832780	E028,E032,E033,E034,E046,E050,E057,E059,E081,E084,E085,E086,E088,E092,E094,E097,E098,E109,E116,E117,E119,E126,E127	23
chr14	50832835	50833959	E007,E017,E028,E032,E034,E046,E050,E055,E056,E080,E083,E088,E093,E094,E097,E098,E100,E109,E114,E120,E121,E123,E126,E127	24
chr14	50833997	50834134	E093,E116	2
chr14	50834150	50834200	E051	1
chr14	50834280	50834429	E046,E097,E119	3
chr14	50834746	50834796	E109	1
chr14	50835803	50836137	E057,E086,E094,E109,E121	5
chr14	50836998	50837048	E022	1
chr14	50837365	50837460	E021	1
chr14	50837703	50837854	E081,E082	2
chr14	50837859	50838062	E081,E082,E119	3
chr14	50838299	50838388	E121	1
chr14	50838415	50838455	E086	1
chr14	50838863	50838917	E086,E100	2
chr14	50839412	50839462	E046	1
chr14	50840526	50840724	E081,E082	2
chr14	50842231	50842292	E021	1
chr14	50842642	50842692	E090	1
chr14	50843001	50843209	E080,E081,E082,E083,E086,E088,E089,E122	8
chr14	50843343	50843407	E097	1
chr14	50843467	50843517	E007	1
chr14	50843690	50843767	E007	1
chr14	50843864	50844064	E007,E022,E124	3
chr14	50844069	50844333	E007,E034,E083,E086,E094,E097,E124	7
chr14	50844348	50844398	E022	1
chr14	50844433	50844506	E098	1
chr14	50844516	50844778	E080,E083,E123,E128	4
chr14	50845644	50845694	E022	1
chr14	50845708	50845758	E093	1
chr14	50846010	50846110	E117	1
chr14	50846294	50846600	E017,E028,E050,E056,E057,E094,E109,E114,E119,E120,E121,E127	12
chr14	50846658	50846718	E125	1
chr14	50846721	50846779	E127	1
chr14	50846997	50847176	E006,E086	2
chr14	50847195	50847238	E034	1
chr14	50847306	50847366	E125	1
chr14	50847434	50847562	E059	1
chr14	50847880	50848066	E005,E033,E086	3
chr14	50848077	50848141	E086	1
chr14	50848144	50848198	E128	1
chr14	50848500	50848550	E085	1
chr14	50848596	50848936	E084,E085,E086,E088,E098,E109,E118	7
chr14	50849046	50849108	E086,E109	2
chr14	50849395	50849435	E086	1
chr14	50849537	50849591	E127	1
chr14	50850323	50851122	E003,E004,E006,E007,E017,E022,E055,E056,E080,E081,E082,E083,E086,E088,E089,E091,E092,E094,E097,E098,E109,E120,E121,E126	24
chr14	50851578	50851628	E091	1
chr14	50851634	50851764	E021	1
chr14	50851966	50852034	E109	1
chr14	50852115	50852263	E003,E097	2
chr14	50852637	50852690	E097	1
chr14	50852853	50852903	E017	1
chr14	50853014	50853058	E097	1
chr14	50853080	50853120	E086	1
chr14	50854270	50854375	E127	1
chr14	50854638	50854776	E022,E097	2
chr14	50854887	50855802	E003,E004,E006,E008,E021,E022,E046,E056,E080,E083,E084,E085,E086,E088,E091,E092,E094,E097,E098,E109,E114,E117,E122,E123,E126	25
chr14	50855865	50855970	E097,E098	2
chr14	50856421	50856981	E006,E022,E056,E080,E084,E085,E086,E092,E098,E109,E114,E118,E120	13
chr14	50857022	50857067	E080	1
chr14	50857385	50857435	E114	1
chr14	50857611	50857661	E109	1
chr14	50857787	50857842	E097	1
chr14	50858122	50858172	E082	1
chr14	50858387	50858499	E080	1
chr14	50859704	50860063	E022,E080,E085,E093,E109	5
chr14	50860239	50860285	E080	1
chr14	50860307	50860358	E034	1
chr14	50860477	50860533	E109	1
chr14	50860840	50860990	E109,E118	2
chr14	50861075	50861237	E022,E123	2
chr14	50861313	50861363	E051	1
chr14	50861387	50861546	E080,E086,E093,E097,E122	5
chr14	50861687	50861731	E097	1
chr14	50861738	50861808	E080	1
chr14	50862017	50862660	E006,E017,E034,E055,E056,E080,E083,E084,E085,E086,E088,E089,E090,E092,E094,E097,E098,E100,E109,E121,E126,E127,E128	23
chr14	50862933	50865227	E003,E004,E005,E006,E007,E008,E017,E021,E022,E028,E029,E032,E033,E034,E046,E050,E051,E055,E056,E057,E059,E080,E081,E082,E083,E084,E085,E086,E088,E089,E090,E091,E092,E093,E094,E097,E098,E100,E109,E114,E116,E117,E118,E119,E120,E121,E122,E123,E124,E125,E126,E127,E128	53
chr14	50865253	50865372	E097,E109	2
chr14	50866078	50866292	E017,E028,E055,E056,E059,E100,E119,E120,E121,E126	10
chr14	50866393	50867146	E006,E017,E022,E028,E032,E050,E051,E055,E056,E082,E084,E086,E088,E089,E090,E091,E092,E097,E100,E109,E114,E116,E117,E119,E120,E121,E122,E125,E126,E127,E128	31
chr14	50867242	50867414	E006,E090,E097,E120	4
chr14	50867596	50867661	E086	1
chr14	50867981	50868031	E090	1
chr14	50868065	50868705	E003,E004,E005,E007,E008,E021,E022,E028,E057,E080,E082,E083,E084,E085,E086,E088,E091,E097,E100,E119,E120,E121,E127	23
chr14	50869051	50869133	E097	1
chr14	50869329	50869394	E006	1
chr14	50869500	50869600	E006,E022	2
chr14	50869647	50870735	E006,E017,E021,E028,E050,E051,E055,E056,E057,E083,E084,E086,E088,E091,E092,E093,E097,E109,E116,E119,E120,E121,E122,E123,E126,E127	26
chr14	50870799	50871005	E109	1
chr14	50871160	50871214	E097	1
chr14	50871242	50871292	E055	1
chr14	50871534	50871602	E088	1
chr14	50872383	50872433	E090	1
chr14	50872527	50872938	E021,E059,E090,E126	4
chr14	50873573	50874482	E051,E055,E056,E081,E083,E088,E089,E090,E092,E093,E097,E098,E100,E125,E126,E127	16
chr14	50874848	50874902	E055	1
chr14	50875082	50875141	E021,E032	2
chr14	50875555	50875605	E022	1
chr14	50875979	50876096	E004,E114,E121	3
chr14	50876110	50876150	E086	1
chr14	50876741	50877390	E004,E021,E055,E091,E092,E114,E119,E120,E121,E126	10
chr14	50877433	50878307	E006,E008,E017,E021,E022,E055,E056,E059,E088,E090,E094,E097,E098,E109,E119,E120,E121,E125,E126,E127,E128	21
chr14	50878395	50878505	E006,E127	2
chr14	50880224	50880352	E004,E022,E032	3
chr14	50880709	50880782	E021	1
chr14	50880954	50881004	E021	1
chr14	50881858	50881898	E086	1
chr14	50882438	50882532	E017,E022,E051,E080	4
chr14	50883172	50883422	E034,E093,E098,E100,E116,E127	6
chr14	50883487	50883536	E097	1
chr14	50883978	50884032	E100	1
chr14	50884302	50884379	E080	1
chr14	50884440	50884493	E097	1
chr14	50884599	50885042	E017,E055,E056,E097,E098,E100,E118,E120,E121,E126	10
chr14	50886492	50886984	E081,E088,E089,E090,E097	5
chr14	50887350	50887503	E090	1
chr14	50887540	50887604	E090	1
chr14	50889284	50889338	E127	1
chr14	50890412	50890456	E080	1
chr14	50891971	50892031	E125	1
chr14	50892523	50892981	E005,E006,E017,E028,E055,E056,E057,E059,E086,E091,E100,E120,E121,E124,E125,E126,E128	17
chr14	50893324	50893370	E086	1
chr14	50894582	50894751	E086,E122	2
chr14	50895403	50895465	E097	1
chr14	50895516	50895560	E097	1
chr14	50895786	50895928	E097	1
chr14	50897065	50897254	E004,E005,E021	3
chr14	50897718	50897777	E097	1
chr14	50898966	50899100	E034,E084,E085,E109,E118	5
chr14	50899444	50899506	E006,E081,E088,E094	4
chr14	50900164	50900214	E022	1
chr14	50900592	50900632	E086	1
chr14	50901118	50901168	E022	1
chr14	50901184	50901698	E117,E118	2
chr14	50901748	50901928	E059,E117	2
chr14	50902757	50902827	E118	1
chr14	50902828	50903185	E005,E121	2
chr14	50903357	50903468	E005,E021,E088,E114	4
chr14	50904156	50904236	E119	1
chr14	50904241	50904285	E097	1
chr14	50904381	50904453	E093,E100	2
chr14	50905578	50905658	E116,E127	2
chr14	50906326	50906370	E097	1
chr14	50906547	50906597	E091	1
chr14	50906805	50906845	E086	1
chr14	50907624	50907678	E127	1
chr14	50907800	50907844	E097	1
chr14	50908282	50908436	E017,E092,E118,E119,E127	5
chr14	50908503	50908933	E006,E017,E085,E088,E092,E094,E098,E114,E117,E118,E119,E122	12
chr14	50908945	50909136	E118,E119	2
chr14	50909287	50909357	E118	1
chr14	50909477	50909531	E127	1
chr14	50909659	50909785	E122	1
chr14	50909841	50910116	E059	1
chr14	50910241	50910321	E059	1
chr14	50910848	50910888	E034	1
chr14	50910999	50911083	E119	1
chr14	50911722	50911772	E022	1
chr14	50912725	50912797	E097	1
chr14	50913192	50913298	E119	1
chr14	50913776	50914744	E028,E034,E057,E080,E094,E097,E098,E100,E109,E114,E117,E119,E120,E121,E122,E125,E127,E128	18
chr14	50916244	50916308	E097	1
chr14	50916375	50916432	E097	1
chr14	50917404	50917454	E021	1
chr14	50917866	50917916	E021	1
chr14	50918514	50918619	E021	1
chr14	50918728	50918927	E021,E022,E086,E089,E090,E117	6
chr14	50918978	50919347	E017,E021,E022,E056,E088,E089,E090,E117	8
chr14	50919355	50919405	E090	1
chr14	50919464	50920676	E005,E006,E008,E017,E021,E028,E055,E056,E057,E059,E080,E082,E088,E089,E090,E092,E093,E094,E097,E098,E100,E114,E116,E117,E119,E120,E121,E122,E123,E125,E126,E127,E128	33
chr14	50920717	50920797	E057	1
chr14	50921584	50921638	E127	1
chr14	50922450	50922494	E097	1
chr14	50923175	50923271	E093	1
chr14	50923588	50923679	E109	1
chr14	50923953	50924018	E081,E097	2
chr14	50924036	50924455	E008,E055,E059,E082,E100,E126,E128	7
chr14	50924490	50924540	E032	1
chr14	50924564	50924624	E122	1
chr14	50924911	50925045	E116,E127	2
chr14	50925600	50925650	E021	1
chr14	50926665	50926824	E022,E083,E092,E094	4
chr14	50927082	50927132	E017	1
chr14	50928999	50929062	E050	1
chr14	50929286	50929487	E083,E092,E094,E097	4
chr14	50931693	50931743	E083	1
chr14	50931779	50931878	E083,E114	2
chr14	50932396	50932476	E116	1
chr14	50932714	50932764	E022	1
chr14	50933188	50933248	E022	1
chr14	50934396	50934446	E088	1
chr14	50935427	50935537	E116	1
chr14	50935866	50936025	E017,E080,E123	3
chr14	50936698	50936789	E033,E091	2
chr14	50936812	50937023	E004,E021,E022,E050,E116,E119	6
chr14	50937805	50937899	E032	1
chr14	50938409	50938489	E004,E114	2
chr14	50938605	50938822	E086,E091,E114,E116,E127	5
chr14	50939029	50939119	E091	1
chr14	50941001	50941055	E127	1
chr14	50942287	50942465	E004,E017,E028,E055,E056,E057,E085,E094,E114,E116,E117,E118,E120,E125,E126,E127,E128	17
chr14	50942471	50942525	E127	1
chr14	50943724	50943824	E117	1
chr14	50944240	50944320	E050,E100	2
chr14	50944660	50944746	E123	1
chr14	50945508	50945588	E123	1
chr14	50947386	50947437	E086	1
chr14	50947475	50947525	E093	1
chr14	50949611	50949678	E097	1
chr14	50950619	50950680	E022,E100	2
chr14	50953584	50953749	E088,E125	2
chr14	50954093	50954182	E119	1
chr14	50955284	50955573	E098	1
chr14	50956191	50956231	E034	1
chr14	50956372	50956438	E022,E086	2
chr14	50956485	50956535	E021	1
chr14	50956669	50956949	E006,E017,E022,E050,E051,E083,E093,E116,E121,E126	10
chr14	50957046	50957096	E021	1
chr14	50957195	50957419	E021,E080,E083,E084,E097,E124	6
chr14	50958392	50958466	E022,E098	2
chr14	50959841	50959902	E021	1
chr14	50961900	50961950	E032	1
chr14	50962103	50962153	E021	1
chr14	50962304	50962591	E059,E122	2
chr14	50963659	50963746	E097	1
chr14	50964015	50964126	E090	1
chr14	50964164	50964428	E081,E089,E090,E097,E098,E100	6
chr14	50964727	50964827	E090	1
chr14	50964864	50964987	E093,E116	2
chr14	50965373	50965889	E088,E089,E090	3
chr14	50966882	50966926	E080	1
chr14	50967000	50967078	E090	1
chr14	50967099	50967169	E097	1
chr14	50967191	50967243	E017	1
chr14	50967397	50967574	E007,E022,E097,E128	4
chr14	50967850	50967946	E116	1
chr14	50968194	50968244	E022	1
chr14	50968296	50969094	E017,E028,E055,E056,E057,E059,E080,E098,E109,E114,E117,E119,E120,E121,E122,E125,E126,E127,E128	19
chr14	50969259	50969314	E080,E097	2
chr14	50969608	50969695	E055	1
chr14	50970333	50970615	E028,E057,E119,E127	4
chr14	50970800	50970951	E028,E050,E127	3
chr14	50972527	50972587	E006	1
chr14	50973241	50973291	E109	1
chr14	50973831	50973911	E119	1
chr14	50973926	50974000	E080,E126	2
chr14	50976175	50976235	E127	1
chr14	50976335	50976379	E097	1
chr14	50976545	50976615	E032	1
chr14	50976620	50976701	E082	1
chr14	50976762	50977052	E059,E088,E098	3
chr14	50977591	50977819	E017,E034,E050,E055,E056,E083,E090,E100,E116,E120,E127	11
chr14	50980446	50980500	E127	1
chr14	50981254	50981370	E021,E098	2
chr14	50981932	50981982	E021	1
chr14	50982106	50982160	E033	1
chr14	50982473	50982523	E050	1
chr14	50982931	50983062	E029,E050,E051	3
chr14	50983156	50983210	E120	1
chr14	50983416	50983503	E093	1
chr14	50983922	50984038	E028,E091,E127	3
chr14	50984401	50984462	E097	1
chr14	50985095	50985499	E057,E118,E119,E127	4
chr14	50986026	50986106	E119	1
chr14	50986630	50986680	E021	1
chr14	50987612	50987672	E125	1
chr14	50987803	50989178	E006,E017,E021,E028,E029,E032,E033,E034,E046,E050,E051,E055,E056,E057,E059,E080,E082,E086,E093,E094,E097,E098,E100,E109,E114,E116,E117,E118,E119,E120,E121,E122,E123,E124,E125,E126,E127,E128	38
chr14	50989495	50989535	E034	1
chr14	50990086	50990364	E006,E007,E028,E046,E056,E059,E086,E122,E127,E128	10
chr14	50990417	50990521	E007,E032	2
chr14	50990572	50990682	E003,E004,E006,E008,E021,E022,E032,E086,E116,E124	10
chr14	50990806	50991366	E021,E029,E032,E033,E046,E082,E083,E093,E116,E124,E125,E127,E128	13
chr14	50991421	50991471	E032	1
chr14	50991569	50992205	E029,E032,E033,E034,E046,E050,E051,E055,E056,E086,E116,E123,E124,E126,E127	15
chr14	50992499	50992603	E003,E089	2
chr14	50992630	50992680	E089	1
chr14	50992883	50992937	E127	1
chr14	50993087	50993142	E007,E050	2
chr14	50993290	50993642	E034,E046,E051,E055,E056,E059,E093,E098,E128	9
chr14	50994646	50995137	E006,E017,E022,E028,E055,E056,E059,E109,E117,E120,E121,E122,E125,E126,E128	15
chr14	50995147	50995451	E006,E017,E021,E032,E034,E046,E056,E080,E097,E127	10
chr14	50995596	50995656	E006	1
chr14	50995818	50995933	E034,E055,E059,E080,E127	5
chr14	50996022	50996222	E046,E050,E059,E127	4
chr14	50996253	50996307	E127	1
chr14	50996378	51001581	E003,E004,E005,E006,E007,E008,E017,E021,E022,E028,E029,E032,E033,E034,E046,E050,E051,E055,E056,E057,E059,E080,E081,E082,E083,E084,E085,E086,E088,E089,E090,E091,E092,E093,E094,E097,E098,E100,E109,E114,E116,E117,E118,E119,E120,E121,E122,E123,E124,E125,E126,E127,E128	53
chr14	51001742	51002024	E050,E084,E123	3
chr14	51002044	51002134	E097	1
chr14	51002426	51002507	E127	1
chr14	51002570	51002724	E033,E116,E123	3
chr14	51005241	51005415	E022,E098	2
chr14	51005598	51005663	E082,E086	2
chr14	51005940	51005990	E017	1
chr14	51006171	51006240	E017,E084	2
chr14	51006273	51006323	E021	1
chr14	51006390	51006501	E084	1
chr14	51006616	51006666	E022	1
chr14	51007409	51007513	E084	1
chr14	51007665	51007715	E084	1
chr14	51007738	51008439	E004,E005,E021,E034,E046,E084,E085,E091,E093,E100,E109	11
chr14	51008802	51008905	E050,E091,E116	3
chr14	51009217	51009306	E046	1
chr14	51009469	51009532	E093	1
chr14	51009534	51010105	E003,E004,E005,E006,E007,E008,E017,E021,E022,E028,E029,E032,E033,E034,E046,E050,E051,E055,E056,E057,E059,E080,E081,E082,E083,E084,E085,E088,E089,E090,E091,E092,E093,E094,E097,E098,E100,E109,E114,E116,E117,E118,E119,E120,E121,E122,E123,E124,E125,E126,E127,E128	52
chr14	51010167	51010246	E034	1
chr14	51010452	51010499	E034	1
chr14	51010569	51010620	E021	1
chr14	51010873	51010923	E021	1
chr14	51011056	51011106	E114	1
chr14	51011649	51012145	E022,E089,E090,E093,E094,E097,E098,E100,E120	9
chr14	51012156	51012708	E017,E028,E055,E056,E057,E080,E084,E090,E094,E097,E098,E100,E116,E119,E123,E127	16
chr14	51012746	51012805	E097	1
chr14	51014354	51014425	E046,E114	2
chr14	51015196	51015246	E121	1
chr14	51016112	51016238	E021,E022	2
chr14	51016775	51016973	E055,E056,E116,E126	4
chr14	51017061	51017398	E005,E021,E022,E057,E091	5
chr14	51018559	51018619	E005	1
chr14	51018676	51018852	E033,E050,E051	3
chr14	51018859	51018956	E127	1
chr14	51019425	51019475	E022	1
chr14	51019578	51019745	E006,E093	2
chr14	51020376	51020416	E086	1
chr14	51020959	51021032	E033	1
chr14	51021388	51021639	E005,E017,E046,E055,E056,E085,E114,E117,E121,E122,E126,E128	12
chr14	51021796	51021860	E124	1
chr14	51024657	51024752	E021	1
chr14	51025118	51025168	E082	1
chr14	51025241	51025397	E097	1
chr14	51025546	51025760	E032,E082	2
chr14	51025805	51026139	E034,E050,E082,E114,E119,E127	6
chr14	51026144	51026198	E007,E086	2
chr14	51026219	51026278	E082	1
chr14	51026359	51028500	E003,E004,E005,E006,E007,E008,E017,E021,E022,E028,E029,E032,E033,E034,E046,E050,E051,E055,E056,E057,E059,E080,E081,E082,E083,E084,E085,E086,E088,E089,E090,E091,E092,E093,E094,E097,E098,E100,E109,E114,E116,E117,E118,E119,E120,E121,E122,E123,E124,E125,E126,E127,E128	53
chr14	51028546	51028743	E082,E089,E090,E097	4
chr14	51029036	51029159	E003,E086	2
chr14	51030367	51030417	E089	1
chr14	51030468	51030518	E022	1
chr14	51032393	51032443	E109	1
chr14	51033906	51033986	E059	1
chr14	51034063	51034192	E059	1
chr14	51035386	51035494	E094	1
chr14	51035784	51035851	E055,E056,E127	3
chr14	51036413	51036470	E050	1
chr14	51036517	51036567	E050	1
chr14	51036592	51036642	E022	1
chr14	51037614	51037681	E006	1
chr14	51037817	51037877	E125	1
chr14	51037994	51038048	E083,E097	2
chr14	51038176	51038226	E082	1
chr14	51040653	51040993	E021,E028,E057,E084,E085,E109	6
chr14	51041153	51041398	E028,E081,E082,E088,E119	5
chr14	51041446	51041552	E022,E088,E119	3
chr14	51041793	51042320	E080,E088,E097	3
chr14	51043026	51043116	E021	1
chr14	51043150	51043273	E081	1
chr14	51043349	51043412	E022	1
chr14	51043973	51044023	E021	1
chr14	51045339	51045519	E029,E051,E124	3
chr14	51045846	51045896	E046	1
chr14	51046242	51046419	E119,E125	2
chr14	51046422	51046540	E021	1
chr14	51048136	51048216	E119	1
chr14	51049917	51049989	E094	1
chr14	51050052	51050102	E021	1
chr14	51050521	51050635	E127	1
chr14	51051819	51051869	E046	1
chr14	51052835	51052889	E098	1
chr14	51052947	51053006	E126	1
chr14	51053886	51054069	E017,E081,E082,E126,E128	5
chr14	51054173	51054223	E022	1
chr14	51054232	51054282	E091	1
chr14	51054509	51054559	E121	1
chr14	51057020	51057080	E003	1
chr14	51057189	51057239	E021	1
chr14	51057398	51057517	E081,E082	2
chr14	51059536	51059586	E021	1
chr14	51059794	51059854	E088	1
chr14	51060102	51060248	E088	1
chr14	51060578	51060628	E022	1
chr14	51060807	51061062	E003,E004,E021,E022,E081,E086	6
chr14	51061222	51061492	E007,E008,E021,E022,E121	5
chr14	51061547	51061681	E003,E021,E022,E055,E120,E121	6
chr14	51061798	51061906	E086	1
chr14	51062591	51062641	E021	1
chr14	51063142	51063237	E007,E082	2
chr14	51065459	51065509	E022	1
chr14	51066136	51066186	E021	1
chr14	51066561	51066611	E092	1
chr14	51066616	51067394	E003,E004,E006,E007,E008,E017,E021,E022,E028,E029,E032,E033,E034,E046,E050,E051,E055,E056,E057,E059,E080,E081,E082,E083,E084,E086,E088,E089,E090,E091,E092,E093,E094,E097,E098,E100,E109,E114,E117,E118,E119,E120,E121,E122,E123,E124,E125,E126,E127,E128	50
chr14	51067539	51067851	E003,E004,E006,E007,E017,E021,E022,E028,E055,E056,E083,E086,E088,E091,E097,E098,E114,E117,E121,E123,E125,E126,E127,E128	24
chr14	51067922	51069223	E007,E022,E028,E050,E055,E057,E080,E083,E086,E091,E097,E114,E117,E119,E120,E121,E122,E125,E127,E128	20
chr14	51069561	51069824	E081,E083,E117,E120,E121,E125	6
chr14	51069905	51070005	E117	1
chr14	51070276	51070711	E017,E022,E034,E055,E057,E086,E094,E098,E117,E120,E121,E123,E125,E128	14
chr14	51071014	51071064	E022	1
chr14	51071209	51071289	E119	1
chr14	51071819	51071899	E119	1
chr14	51072241	51072969	E006,E017,E021,E055,E059,E080,E081,E082,E083,E086,E088,E089,E090,E092,E093,E097,E122,E125,E128	19
chr14	51073265	51073315	E093	1
chr14	51073349	51073427	E126	1
chr14	51073539	51073595	E090	1
chr14	51073690	51074378	E017,E028,E055,E056,E059,E089,E090,E120,E121,E125,E126,E128	12
chr14	51074447	51076205	E003,E055,E081,E082,E086,E088,E089,E090,E092,E097,E125,E126,E128	13
chr14	51076752	51077242	E089,E090	2
chr14	51077711	51077871	E081,E089,E090,E100,E126	5
chr14	51078327	51078475	E092	1
chr14	51078573	51078623	E046	1
chr14	51078694	51078772	E081	1
chr14	51078945	51079045	E114,E127	2
chr14	51079667	51079766	E082,E127	2
chr14	51080606	51080699	E094	1
chr14	51080876	51080965	E082	1
chr14	51081177	51081227	E082	1
chr14	51081672	51081722	E007	1
chr14	51081759	51081888	E086,E088	2
chr14	51082101	51082806	E055,E056,E059,E081,E088,E126	6
chr14	51083251	51083381	E119	1
chr14	51086257	51086704	E003,E004,E006,E007,E008,E017,E021,E022,E028,E032,E033,E034,E046,E050,E051,E055,E056,E057,E059,E080,E081,E082,E083,E086,E088,E089,E090,E091,E092,E093,E094,E097,E109,E114,E116,E117,E118,E119,E120,E121,E122,E123,E125,E126,E127,E128	46
chr14	51087091	51087464	E017,E028,E033,E055,E056,E057,E059,E120,E121,E122,E125,E128	12
chr14	51087738	51087782	E097	1
chr14	51087932	51088012	E123	1
chr14	51088159	51088404	E008,E022,E120,E121,E122	5
chr14	51088719	51088769	E090	1
chr14	51088820	51088870	E007	1
chr14	51089413	51089457	E097	1
chr14	51089573	51089627	E056	1
chr14	51089734	51089787	E055	1
chr14	51089814	51089962	E089,E090,E126	3
chr14	51090044	51090121	E055	1
chr14	51090189	51090272	E090,E097	2
chr14	51090456	51090506	E021	1
chr14	51091188	51091425	E116	1
chr14	51092009	51092059	E021	1
chr14	51092227	51092277	E114	1
chr14	51092834	51092920	E081,E082	2
chr14	51092962	51093333	E006,E028,E081,E082,E123	5
chr14	51093364	51093418	E098	1
chr14	51093651	51093782	E081,E082	2
chr14	51093882	51093922	E086	1
chr14	51094047	51094097	E088	1
chr14	51094236	51094339	E088	1
chr14	51094398	51094459	E088,E114	2
chr14	51094588	51094648	E125	1
chr14	51094691	51094808	E017,E088,E091	3
chr14	51094811	51094874	E092	1
chr14	51095796	51095876	E119	1
chr14	51096006	51096056	E022	1
chr14	51096423	51096512	E046	1
chr14	51097144	51097243	E017,E082	2
chr14	51097381	51097443	E083,E127	2
chr14	51097624	51097717	E021	1
chr14	51097856	51097944	E003,E022	2
chr14	51098042	51098554	E056,E082,E083,E091,E098,E125,E126,E128	8
chr14	51098569	51098619	E083	1
chr14	51099563	51099603	E034	1
chr14	51099841	51099891	E007	1
chr14	51099978	51100064	E127	1
chr14	51100219	51100269	E046	1
chr14	51100817	51100958	E022,E083,E091,E097,E120	5
chr14	51101008	51101182	E081,E097	2
chr14	51101526	51101570	E097	1
chr14	51101849	51102159	E017,E081,E082,E083,E088,E089,E090,E092,E097	9
chr14	51102233	51102324	E082	1
chr14	51103433	51103483	E093	1
chr14	51103762	51103896	E081,E082	2
chr14	51103937	51104017	E119	1
chr14	51104444	51104664	E003,E021,E022,E083	4
chr14	51104762	51104825	E022	1
chr14	51104989	51105071	E093,E127	2
chr14	51105161	51105227	E021,E034	2
chr14	51105335	51105415	E091,E116	2
chr14	51105460	51105504	E097	1
chr14	51107382	51107451	E007	1
chr14	51107529	51107583	E127	1
chr14	51107921	51108018	E050	1
chr14	51109129	51109216	E097	1
chr14	51109646	51109738	E127	1
chr14	51110303	51110407	E022,E127	2
chr14	51110865	51110979	E080,E097	2
chr14	51111186	51111285	E127	1
chr14	51111477	51111588	E116,E127	2
chr14	51111632	51111840	E097,E116	2
chr14	51111953	51112165	E091,E127	2
chr14	51112777	51112831	E127	1
chr14	51113057	51113111	E033	1
chr14	51113516	51113588	E032	1
chr14	51113629	51113799	E003,E021,E091,E127	4
chr14	51113932	51115125	E005,E006,E017,E021,E022,E032,E033,E055,E056,E059,E081,E082,E086,E088,E089,E090,E091,E093,E097,E098,E116,E119,E122,E125,E126	25
chr14	51116092	51116137	E097	1
chr14	51116319	51116373	E127	1
chr14	51116438	51116704	E032,E116	2
chr14	51117063	51117573	E007,E017,E022,E032,E050,E051,E083,E089,E100,E123,E125,E127,E128	13
chr14	51117640	51118082	E006,E017,E021,E028,E055,E056,E057,E090,E097,E100,E119,E120,E121,E123,E125,E126,E127,E128	18
chr14	51118577	51118663	E097	1
chr14	51118797	51118876	E006,E032,E097	3
chr14	51119074	51119189	E017,E056	2
chr14	51119556	51119615	E007,E034	2
chr14	51119831	51119881	E007	1
chr14	51120784	51120856	E022	1
chr14	51121037	51121596	E017,E055,E056,E059,E089,E090,E121,E126,E127	9
chr14	51121875	51121965	E034,E127	2
chr14	51122142	51122230	E090	1
chr14	51123039	51123105	E032	1
chr14	51123553	51123867	E017,E056,E097,E098,E120,E125,E126,E128	8
chr14	51124014	51124114	E059,E089	2
chr14	51124204	51124254	E083	1
chr14	51124288	51125635	E003,E004,E005,E006,E007,E008,E017,E021,E022,E032,E055,E056,E059,E080,E083,E084,E086,E088,E089,E090,E091,E092,E093,E094,E097,E098,E100,E114,E117,E120,E121,E122,E123,E125,E126,E127,E128	37
chr14	51125827	51125887	E003	1
chr14	51125897	51125951	E100	1
chr14	51125977	51126118	E055,E083,E090,E092,E097,E121,E127	7
chr14	51126129	51126375	E050,E051,E055,E056,E080,E083,E086,E088,E091,E092,E094,E098,E109,E122,E126,E127	16
chr14	51126549	51127310	E004,E005,E017,E021,E028,E032,E033,E034,E056,E088,E091,E094,E097,E098,E116,E123,E126,E127	18
chr14	51127488	51127667	E021,E022,E059	3
chr14	51128304	51128430	E032,E127	2
chr14	51128536	51128642	E127	1
chr14	51129177	51129299	E127	1
chr14	51129413	51129511	E127	1
chr14	51129626	51129750	E127	1
chr14	51130499	51130585	E022,E116	2
chr14	51130661	51130813	E028,E080,E127	3
chr14	51130837	51130917	E123	1
chr14	51131193	51131247	E127	1
chr14	51131428	51131760	E004,E022,E123,E127	4
chr14	51132124	51132333	E032,E033,E123,E127	4
chr14	51132344	51132430	E123	1
chr14	51132451	51132501	E090	1
chr14	51132561	51132834	E032,E083,E098,E119,E127	5
chr14	51132906	51133049	E089,E127	2
chr14	51133051	51133101	E088	1
chr14	51133124	51137517	E003,E004,E005,E006,E007,E008,E017,E021,E022,E028,E029,E032,E033,E034,E046,E050,E051,E055,E056,E057,E059,E080,E081,E082,E083,E084,E085,E086,E088,E089,E090,E091,E092,E093,E094,E097,E098,E100,E109,E114,E116,E117,E118,E119,E120,E121,E122,E123,E124,E125,E126,E127,E128	53
chr14	51137536	51137803	E004,E008,E021,E022,E086,E091,E097	7
chr14	51137928	51138043	E021,E032	2
chr14	51138050	51138106	E097	1
chr14	51138211	51138264	E097	1
chr14	51139949	51140491	E004,E080,E083,E086,E088,E089,E090,E097,E100,E119,E120,E121,E123	13
chr14	51140544	51140632	E034,E121	2
chr14	51141862	51141912	E017	1
chr14	51142131	51142181	E032	1
chr14	51142219	51142989	E003,E004,E005,E007,E017,E022,E032,E046,E051,E055,E056,E057,E059,E086,E091,E114,E117,E119,E120,E121,E125,E126,E127,E128	24
chr14	51143262	51143347	E032	1
chr14	51143414	51143857	E004,E006,E007,E032,E091,E116,E127	7
chr14	51143898	51145177	E003,E004,E005,E006,E007,E017,E021,E022,E028,E029,E032,E033,E046,E050,E051,E055,E056,E057,E059,E080,E083,E086,E088,E089,E090,E091,E093,E094,E098,E100,E109,E114,E116,E117,E119,E120,E121,E122,E123,E124,E125,E126,E127,E128	44
chr14	51146481	51146645	E021,E094,E109	3
chr14	51147185	51147350	E021,E124	2
chr14	51147432	51147482	E091	1
chr14	51148376	51148426	E093	1
chr14	51150385	51150460	E033,E086	2
chr14	51150608	51150658	E093	1
chr14	51151776	51151816	E034	1
chr14	51153056	51153116	E006	1
chr14	51154551	51154687	E094,E124	2
chr14	51154689	51154739	E032	1
chr14	51154939	51155101	E021,E022	2
chr14	51155143	51155248	E021	1
chr14	51155305	51155355	E114	1
chr14	51155367	51155478	E003,E100,E119	3
chr14	51155510	51155573	E093	1
chr14	51155590	51156025	E003,E004,E005,E008,E021,E022,E028,E091,E109,E114,E118,E119,E127	13
chr14	51156446	51156529	E021	1
chr14	51156901	51157030	E094,E097,E109	3
chr14	51158154	51158204	E022	1
chr14	51158945	51158995	E007	1
chr14	51160015	51160069	E127	1
chr14	51160196	51160250	E127	1
chr14	51160480	51160563	E051	1
chr14	51160822	51160882	E006	1
chr14	51160996	51161084	E028	1
chr14	51162730	51162860	E021,E116	2
chr14	51164486	51164780	E003,E017,E056,E057,E116,E125,E128	7
chr14	51165454	51165544	E127	1
chr14	51166112	51166172	E005	1
chr14	51167228	51167282	E033	1
chr14	51169438	51169497	E083	1
chr14	51170288	51170338	E017	1
chr14	51170386	51170440	E127	1
chr14	51170906	51170971	E083,E121	2
chr14	51171037	51171241	E022,E083,E088,E097,E120,E121	6
chr14	51171277	51171362	E083	1
chr14	51171548	51171604	E083	1
chr14	51171650	51172296	E021,E022,E029,E081,E083	5
chr14	51172736	51172819	E083	1
chr14	51173896	51173994	E081,E082	2
chr14	51175942	51175992	E091	1
chr14	51178384	51178424	E034	1
chr14	51178701	51178781	E008	1
chr14	51179434	51179502	E126	1
chr14	51180335	51180467	E005,E116	2
chr14	51180819	51180886	E109	1
chr14	51180975	51181038	E032	1
chr14	51181110	51181160	E055	1
chr14	51181213	51181600	E003,E004,E006,E008,E017,E021,E022,E028,E029,E032,E033,E034,E046,E050,E051,E055,E056,E057,E059,E080,E082,E083,E085,E086,E088,E089,E090,E091,E092,E093,E094,E097,E098,E109,E114,E116,E117,E118,E119,E120,E121,E122,E123,E124,E125,E126,E127,E128	48
chr14	51181657	51181722	E032	1
chr14	51181734	51181900	E003,E021,E032,E055,E059,E093	6
chr14	51181968	51182018	E121	1
chr14	51183125	51183175	E089	1
chr14	51183548	51183608	E122	1
chr14	51184279	51184329	E050	1
chr14	51184337	51184401	E091	1
chr14	51184558	51184662	E021,E080,E121	3
chr14	51184855	51185107	E032,E055,E059,E082,E121,E127	6
chr14	51185329	51185379	E088	1
chr14	51185638	51185955	E006,E032,E081,E093,E094,E098,E118,E121,E123,E124,E127	11
chr14	51186039	51186120	E116	1
chr14	51186685	51187456	E017,E028,E057,E083,E091,E119,E125,E127,E128	9
chr14	51187917	51187957	E034	1
chr14	51188441	51188495	E098	1
chr14	51188536	51188590	E127	1
chr14	51188730	51188780	E007	1
chr14	51188936	51189024	E034	1
chr14	51190132	51190182	E109	1
chr14	51190275	51190315	E034	1
chr14	51190346	51190396	E083	1
chr14	51191461	51191580	E051,E124	2
chr14	51191823	51191929	E022,E119	2
chr14	51192025	51192107	E051,E123	2
chr14	51192109	51192169	E122	1
chr14	51192283	51192360	E032	1
chr14	51192609	51192770	E032,E034,E120,E126	4
chr14	51192778	51192831	E034	1
chr14	51192842	51192961	E051	1
chr14	51192988	51193927	E006,E017,E028,E033,E034,E055,E056,E057,E082,E083,E088,E090,E093,E116,E117,E119,E120,E121,E125,E126,E127,E128	22
chr14	51194175	51194225	E082	1
chr14	51194335	51194477	E022,E082,E093	3
chr14	51194589	51194639	E082	1
chr14	51194673	51194744	E055	1
chr14	51195639	51195797	E089,E090	2
chr14	51195845	51195923	E055	1
chr14	51196236	51196498	E021,E022,E100	3
chr14	51197647	51197697	E121	1
chr14	51198094	51198144	E114	1
chr14	51199263	51199354	E082	1
chr14	51199713	51199763	E021	1
chr14	51200094	51200144	E082	1
chr14	51200199	51200265	E082	1
chr14	51200279	51200565	E055,E056,E081,E082,E089,E094,E126	7
chr14	51201715	51202007	E003,E006,E017,E046,E055,E056,E080,E081,E082,E089,E093,E098	12
chr14	51202027	51202474	E005,E057,E080,E081,E082,E089,E090,E091,E092,E097,E098,E119,E120,E121,E122,E127	16
chr14	51202495	51202691	E046,E081,E082,E089,E090	5
chr14	51203155	51203246	E082,E097	2
chr14	51203259	51203383	E097	1
chr14	51203659	51204248	E003,E004,E021,E022,E032,E033,E034,E046,E051,E081,E082,E083,E089,E090,E091,E097,E100,E116,E120,E121,E126	21
chr14	51204848	51204971	E034,E097,E116	3
chr14	51205163	51205225	E046	1
chr14	51205262	51205480	E081,E097	2
chr14	51205826	51205870	E097	1
chr14	51205932	51206922	E006,E017,E032,E034,E046,E080,E081,E082,E083,E086,E089,E090,E091,E092,E093,E094,E097,E098,E100,E109,E116,E120,E121,E126	24
chr14	51206985	51207096	E081,E082,E121	3
chr14	51207615	51208775	E003,E004,E005,E006,E017,E021,E022,E028,E032,E034,E046,E050,E051,E055,E056,E057,E080,E082,E083,E084,E086,E091,E093,E097,E098,E100,E114,E116,E117,E119,E120,E121,E122,E123,E124,E125,E126,E127,E128	39
chr14	51209993	51210043	E051	1
chr14	51210049	51210110	E122	1
chr14	51210143	51210193	E021	1
chr14	51210217	51210271	E056	1
chr14	51210358	51210481	E032,E122	2
chr14	51210848	51210898	E088	1
chr14	51210985	51211229	E006,E007,E017,E055,E056,E081,E088,E120,E121,E122	10
chr14	51211249	51211311	E082	1
chr14	51211648	51211715	E082	1
chr14	51212225	51212427	E057,E119	2
chr14	51212453	51213037	E034,E057,E081,E082,E088	5
chr14	51213610	51213660	E093	1
chr14	51213902	51214192	E021,E081,E082	3
chr14	51214710	51214812	E032,E125	2
chr14	51214817	51214867	E082	1
chr14	51214869	51214931	E034	1
chr14	51217000	51217050	E021	1
chr14	51217600	51217657	E051	1
chr14	51217829	51217909	E116	1
chr14	51217972	51218049	E032	1
chr14	51218592	51218644	E032	1
chr14	51218959	51219013	E127	1
chr14	51219286	51219354	E082	1
chr14	51220164	51220214	E082	1
chr14	51220515	51220608	E082	1
chr14	51220649	51221033	E081,E082	2
chr14	51221060	51221110	E046	1
chr14	51221303	51221353	E082	1
chr14	51221423	51222022	E032,E081,E082,E093,E126	5
chr14	51222105	51222191	E097	1
chr14	51222240	51222292	E082	1
chr14	51222450	51222593	E032	1
chr14	51222663	51223978	E022,E029,E032,E033,E046,E050,E081,E082,E092,E094,E109,E116,E123,E124	14
chr14	51223981	51224021	E034	1
chr14	51224044	51224129	E032	1
chr14	51224223	51224401	E032,E086	2
chr14	51224551	51224658	E032	1
chr14	51224704	51224754	E021	1
chr14	51224789	51224859	E118	1
chr14	51224860	51225011	E032	1
chr14	51225016	51225454	E004,E021,E022,E046,E051,E081,E082,E083,E086,E088,E089,E090,E097,E098,E100	15
chr14	51225490	51225537	E086	1
chr14	51225573	51225645	E090	1
chr14	51225688	51226010	E006,E007,E032,E056,E081,E086,E088,E089,E090,E094,E097,E098,E100,E120,E121,E126	16
chr14	51226497	51226586	E032	1
chr14	51226615	51226813	E022,E046,E098	3
chr14	51226877	51227174	E116,E127	2
chr14	51227420	51227484	E124	1
chr14	51227613	51227667	E100	1
chr14	51228003	51228053	E032	1
chr14	51228362	51228453	E082,E127	2
chr14	51228504	51228699	E081,E082,E121,E127	4
chr14	51228990	51230747	E006,E017,E028,E032,E034,E046,E055,E056,E080,E081,E082,E083,E086,E088,E089,E090,E091,E092,E094,E097,E098,E100,E114,E116,E120,E121,E123,E125,E126,E128	30
chr14	51230754	51230834	E097	1
chr14	51230999	51231067	E005,E055	2
chr14	51231433	51231512	E097	1
chr14	51231978	51232022	E097	1
chr14	51232059	51232402	E006,E097,E126	3
chr14	51232772	51232881	E017,E032,E034,E056,E121	5
chr14	51232917	51233607	E003,E004,E005,E006,E007,E017,E021,E022,E033,E055,E056,E080,E083,E089,E091,E094,E098,E100,E120,E121,E125,E126,E128	23
chr14	51233672	51233734	E121	1
chr14	51233893	51233952	E121	1
chr14	51234171	51234235	E022	1
chr14	51234721	51235813	E006,E007,E017,E021,E032,E033,E034,E055,E056,E081,E082,E083,E094,E098,E120,E121,E122,E125,E126,E127,E128	21
chr14	51235887	51236137	E046,E056,E081	3
chr14	51236451	51237609	E017,E028,E032,E055,E081,E082,E094,E098,E119,E126,E127	11
chr14	51237675	51237893	E126	1
chr14	51238151	51238191	E034	1
chr14	51238590	51238651	E022	1
chr14	51239010	51239579	E006,E017,E032,E055,E056,E091,E116,E120,E121,E123,E125,E126,E128	13
chr14	51239714	51239910	E017,E126	2
chr14	51240166	51240220	E086	1
chr14	51240287	51241516	E003,E004,E006,E007,E008,E017,E021,E022,E028,E029,E032,E033,E034,E046,E050,E051,E055,E056,E057,E059,E080,E081,E082,E083,E085,E086,E088,E089,E090,E091,E092,E093,E094,E097,E098,E100,E109,E114,E116,E117,E118,E119,E120,E121,E122,E123,E124,E125,E126,E127,E128	51
chr14	51241583	51242609	E004,E005,E006,E017,E021,E022,E028,E034,E050,E055,E056,E057,E059,E081,E083,E088,E089,E090,E094,E097,E098,E100,E117,E119,E120,E121,E122,E125,E126,E127,E128	31
chr14	51242813	51242867	E033	1
chr14	51242899	51242953	E098	1
chr14	51242968	51243028	E004	1
chr14	51243072	51243917	E055,E081,E082,E083,E086,E093,E097,E116,E120,E121	10
chr14	51244040	51244114	E032,E051	2
chr14	51244167	51244227	E034	1
chr14	51244441	51245224	E003,E004,E005,E006,E007,E008,E017,E021,E022,E028,E029,E032,E033,E034,E046,E050,E051,E055,E056,E057,E059,E080,E081,E082,E083,E084,E085,E086,E088,E089,E090,E091,E092,E093,E094,E097,E098,E100,E109,E114,E116,E117,E118,E119,E120,E121,E122,E123,E124,E125,E126,E127,E128	53
chr14	51245340	51246203	E006,E007,E008,E017,E021,E028,E029,E032,E034,E046,E050,E055,E056,E057,E059,E080,E081,E083,E091,E093,E098,E100,E116,E120,E122,E123,E125,E126,E127,E128	30
chr14	51246530	51246570	E086	1
chr14	51246644	51247211	E021,E046,E051,E086,E090,E091,E098	7
chr14	51247266	51247607	E004,E034,E046,E083,E091,E093,E116	7
chr14	51247735	51247775	E034	1
chr14	51248052	51248148	E081	1
chr14	51248182	51248282	E032,E127	2
chr14	51248349	51248426	E032	1
chr14	51249499	51249601	E017,E082,E127	3
chr14	51250052	51250648	E007,E021,E022,E034,E081,E082,E086,E089,E119	9
chr14	51250650	51250704	E081	1
chr14	51250866	51250906	E086	1
chr14	51251039	51251163	E034,E086,E125	3
chr14	51251313	51251439	E034,E046	2
chr14	51251474	51253008	E003,E004,E007,E008,E021,E022,E032,E033,E034,E046,E050,E051,E056,E081,E082,E083,E086,E090,E091,E092,E093,E098,E109,E116,E120,E121	26
chr14	51253049	51254312	E004,E007,E021,E032,E033,E034,E046,E050,E051,E080,E081,E082,E083,E086,E093,E097,E116	17
chr14	51254335	51254447	E082,E083,E086	3
chr14	51254471	51254594	E093,E116	2
chr14	51254642	51254790	E034,E116	2
chr14	51254911	51255184	E034,E046,E051,E081,E082,E091,E093	7
chr14	51255324	51255374	E046	1
chr14	51255544	51255642	E034,E083	2
chr14	51256150	51256992	E017,E021,E022,E032,E033,E034,E046,E050,E051,E082,E083,E086,E093,E109,E116,E120,E121	17
chr14	51257070	51261319	E004,E006,E007,E017,E021,E022,E028,E032,E033,E034,E046,E050,E051,E055,E056,E081,E082,E083,E085,E086,E088,E089,E090,E091,E092,E093,E094,E097,E100,E116,E120,E121,E123,E124,E125,E128	36
chr14	51261360	51261514	E032,E083	2
chr14	51261611	51261734	E081,E082,E083	3
chr14	51261880	51261933	E032	1
chr14	51261954	51262115	E083,E090,E100,E114,E120	5
chr14	51262173	51262223	E022	1
chr14	51262268	51262372	E055,E083	2
chr14	51262486	51262536	E032	1
chr14	51262682	51263720	E006,E007,E017,E055,E056,E059,E081,E082,E083,E086,E088,E089,E091,E097,E116,E120,E121,E122,E125,E126,E128	21
chr14	51263771	51263831	E029	1
chr14	51264034	51264355	E007,E017,E021,E022,E055,E056,E090,E125,E128	9
chr14	51264390	51264540	E007	1
chr14	51264577	51264627	E021	1
chr14	51264663	51265247	E004,E007,E021,E032,E033,E046,E086,E093,E116,E124	10
chr14	51265341	51265484	E021,E032,E116	3
chr14	51265853	51265920	E093	1
chr14	51266089	51266164	E091,E128	2
chr14	51266276	51266353	E034	1
chr14	51266381	51266508	E091	1
chr14	51266564	51267118	E006,E017,E028,E055,E056,E057,E088,E091,E092,E094,E114,E119,E120,E122,E125,E126,E128	17
chr14	51267135	51267331	E007,E055,E122	3
chr14	51267380	51267688	E021,E091,E124	3
chr14	51268146	51268817	E006,E017,E021,E028,E055,E056,E057,E059,E081,E082,E083,E094,E120,E121,E122,E125,E126,E127,E128	19
chr14	51268885	51268945	E055	1
chr14	51269363	51269467	E007	1
chr14	51270288	51270345	E121	1
chr14	51270510	51270598	E017,E093	2
chr14	51270674	51270756	E021	1
chr14	51270878	51271521	E006,E017,E028,E032,E051,E055,E056,E057,E059,E081,E083,E089,E090,E091,E092,E093,E094,E097,E098,E100,E109,E120,E121,E122,E125,E126,E128	27
chr14	51271530	51271671	E059,E121	2
chr14	51271974	51272024	E121	1
chr14	51272162	51272220	E032	1
chr14	51272282	51272332	E093	1
chr14	51272514	51272564	E032	1
chr14	51272776	51273440	E003,E055,E056,E080,E082,E083,E091,E120,E121,E126	10
chr14	51273568	51273645	E080,E121	2
chr14	51274332	51274419	E118	1
chr14	51274832	51275123	E003,E008,E021,E022,E100	5
chr14	51275198	51275493	E120,E121,E124	3
chr14	51275862	51275902	E086	1
chr14	51276588	51276660	E032,E128	2
chr14	51277093	51277160	E109	1
chr14	51278049	51278103	E100	1
chr14	51278837	51278891	E089	1
chr14	51278933	51278973	E034	1
chr14	51278982	51280644	E003,E006,E008,E021,E022,E029,E032,E033,E034,E046,E050,E051,E055,E056,E059,E083,E086,E088,E089,E090,E091,E092,E093,E097,E100,E109,E116,E124,E126	29
chr14	51280680	51280730	E109	1
chr14	51280863	51281402	E022,E032,E033,E034,E091,E093,E116,E124,E127	9
chr14	51282988	51283849	E006,E017,E021,E022,E029,E055,E056,E059,E080,E082,E083,E088,E089,E090,E097,E098,E100,E120,E121,E122,E123,E125,E126,E128	24
chr14	51283869	51283990	E046,E097,E124	3
chr14	51284043	51284087	E097	1
chr14	51284245	51284411	E083,E086,E116	3
chr14	51284453	51284503	E083	1
chr14	51284567	51284782	E100,E120,E121	3
chr14	51284972	51285022	E021	1
chr14	51285221	51285357	E022,E032,E091,E124	4
chr14	51285677	51285731	E127	1
chr14	51286076	51286479	E033,E034,E046,E059,E116	5
chr14	51286619	51286699	E059	1
chr14	51286881	51287162	E056,E126,E127	3
chr14	51287218	51287863	E029,E032,E033,E034,E046,E050,E086,E091,E114,E124,E126,E127	12
chr14	51287907	51291550	E003,E004,E006,E007,E021,E022,E028,E029,E032,E033,E034,E046,E050,E051,E055,E056,E057,E059,E080,E081,E082,E083,E086,E088,E089,E090,E091,E092,E093,E094,E097,E098,E100,E109,E116,E118,E119,E120,E121,E123,E124,E125,E126,E127,E128	45
chr14	51291580	51291630	E007	1
chr14	51291665	51291805	E127	1
chr14	51291902	51291958	E034	1
chr14	51292124	51292164	E034	1
chr14	51292409	51292570	E033,E116,E125	3
chr14	51292646	51292696	E082	1
chr14	51292745	51292931	E032,E116,E127	3
chr14	51293082	51294158	E007,E034,E081,E082,E083,E086,E089,E092,E098,E116,E118,E120,E121,E127	14
chr14	51294416	51294471	E021,E022	2
chr14	51294778	51295053	E021,E032,E034,E046,E050,E082,E116,E127	8
chr14	51295244	51295437	E022,E081,E082,E116	4
chr14	51295533	51295627	E081,E082	2
chr14	51295640	51299035	E003,E004,E005,E006,E007,E008,E017,E021,E022,E028,E029,E032,E033,E034,E046,E050,E051,E055,E056,E057,E059,E080,E081,E082,E083,E084,E085,E086,E088,E089,E090,E091,E092,E093,E094,E097,E098,E100,E109,E114,E116,E117,E118,E119,E120,E121,E122,E123,E124,E125,E126,E127,E128	53
chr14	51299039	51299159	E007,E032	2
chr14	51299238	51300363	E006,E007,E008,E017,E021,E022,E032,E033,E034,E051,E059,E080,E081,E082,E083,E088,E090,E092,E093,E094,E097,E098,E109,E116,E118,E126	26
chr14	51300454	51300577	E056,E080,E100	3
chr14	51300930	51301092	E032	1
chr14	51301184	51301224	E034	1
chr14	51301598	51302535	E003,E006,E017,E028,E029,E032,E033,E034,E046,E050,E051,E055,E056,E057,E059,E080,E082,E086,E088,E091,E092,E093,E109,E114,E116,E118,E120,E121,E124,E125,E126,E128	32
chr14	51302660	51302710	E093	1
chr14	51303247	51303591	E005,E006,E007,E017,E028,E034,E055,E056,E080,E091,E118,E120,E121,E124,E125,E126,E128	17
chr14	51303799	51304401	E021,E080,E091,E120,E121	5
chr14	51304838	51304929	E021,E022	2
chr14	51305062	51305375	E003,E007,E046,E081,E082,E116	6
chr14	51305535	51305586	E080	1
chr14	51305600	51306135	E006,E017,E021,E028,E033,E050,E055,E056,E057,E080,E081,E082,E093,E116,E118,E121,E122,E125,E127,E128	20
chr14	51306216	51306867	E021,E081,E082,E090,E120,E121,E126	7
chr14	51306901	51307091	E004,E046,E081,E090,E114,E121,E127	7
chr14	51307137	51307738	E003,E004,E007,E021,E081,E082,E116,E127	8
chr14	51308099	51308163	E007	1
chr14	51309197	51309280	E007	1
chr14	51309752	51309895	E059,E081	2
chr14	51309960	51310021	E093	1
chr14	51310179	51310259	E046	1
chr14	51310393	51310479	E017,E021	2
chr14	51310801	51310889	E120,E121	2
chr14	51310971	51311052	E120	1
chr14	51311215	51311380	E055,E056,E120,E121,E126	5
chr14	51311467	51311507	E086	1
chr14	51311941	51312301	E021,E080,E116,E119,E123	5
chr14	51312740	51312780	E086	1
chr14	51312933	51313670	E004,E005,E006,E007,E017,E028,E055,E056,E057,E080,E086,E091,E114,E119,E120,E121,E125,E126,E127,E128	20
chr14	51314315	51314365	E093	1
chr14	51314413	51314529	E005,E086,E114	3
chr14	51314548	51314672	E082	1
chr14	51314863	51315052	E055,E114,E125,E128	4
chr14	51315113	51315231	E056,E114	2
chr14	51315918	51315993	E093	1
chr14	51317126	51317176	E082	1
chr14	51317365	51317873	E022,E081,E082	3
chr14	51317921	51317975	E081	1
chr14	51319008	51319174	E017,E100,E125,E127	4
chr14	51319524	51319603	E083,E091	2
chr14	51319752	51319871	E051,E055,E091	3
chr14	51320156	51320243	E091	1
chr14	51320608	51320855	E050,E091,E093,E118,E119	5
chr14	51320980	51321687	E029,E050,E051,E086,E093,E121	6
chr14	51321833	51321955	E022	1
chr14	51322252	51322641	E004,E006,E017,E021,E022,E028,E050,E051,E055,E056,E057,E059,E081,E082,E088,E091,E093,E114,E117,E121,E124,E125,E126,E127	24
chr14	51323470	51323555	E034,E114	2
chr14	51323589	51323639	E109	1
chr14	51324002	51324057	E034	1
chr14	51324176	51324226	E046	1
chr14	51324242	51324485	E005,E022,E032,E033,E082,E124	6
chr14	51324541	51324582	E034	1
chr14	51324639	51324689	E022,E034	2
chr14	51324944	51324994	E089	1
chr14	51325803	51325954	E034,E080,E083,E090	4
chr14	51325994	51327723	E003,E004,E005,E006,E007,E008,E017,E021,E022,E028,E029,E032,E033,E034,E046,E050,E051,E055,E056,E057,E059,E080,E081,E082,E083,E084,E085,E086,E088,E089,E090,E091,E092,E093,E094,E097,E098,E100,E109,E114,E116,E117,E118,E119,E120,E121,E122,E123,E124,E125,E126,E127,E128	53
chr14	51327820	51327894	E046	1
chr14	51328340	51328632	E007,E032,E033,E034,E046,E051,E083	7
chr14	51328640	51329453	E004,E005,E006,E007,E008,E017,E021,E022,E034,E055,E056,E081,E082,E083,E089,E091,E092,E100,E118,E120,E121	21
chr14	51329557	51329626	E007	1
chr14	51329654	51329708	E033	1
chr14	51329805	51329865	E005	1
chr14	51329913	51329963	E022	1
chr14	51330000	51330050	E091	1
chr14	51330071	51330127	E007	1
chr14	51331056	51331279	E005,E021,E091	3
chr14	51331344	51331424	E032,E034	2
chr14	51331436	51331633	E081,E082	2
chr14	51331675	51332018	E003,E006,E022,E032,E034,E081,E082,E086,E097,E098	10
chr14	51332203	51332373	E005,E006,E017,E051,E080,E086,E088	7
chr14	51332420	51332805	E006,E017,E029,E050,E051,E055,E056,E083,E086,E088,E089,E091,E092,E122,E124	15
chr14	51332928	51332972	E097	1
chr14	51333147	51333215	E021,E022	2
chr14	51333483	51333563	E022,E034,E109	3
chr14	51333935	51333990	E034	1
chr14	51334097	51334147	E022	1
chr14	51334235	51334287	E083	1
chr14	51335394	51335444	E051	1
chr14	51337056	51337110	E100	1
chr14	51337137	51337558	E022,E033,E034,E088,E091,E093,E100,E119	8
chr14	51337795	51338446	E004,E007,E008,E032,E033,E034,E050,E051,E059,E084,E085,E086,E093,E109	14
chr14	51338525	51339217	E006,E007,E008,E021,E022,E033,E050,E055,E056,E080,E082,E083,E086,E088,E090,E091,E092,E097,E118,E121,E125	21
chr14	51339289	51339427	E021,E022,E032,E034	4
chr14	51339434	51339527	E033,E093	2
chr14	51339654	51339778	E008,E034,E093	3
chr14	51339819	51339869	E021	1
chr14	51340265	51340388	E082,E097	2
chr14	51340444	51340662	E082,E093	2
chr14	51340712	51340782	E118	1
chr14	51341541	51342896	E003,E004,E007,E008,E017,E021,E022,E032,E033,E034,E046,E050,E051,E055,E056,E080,E081,E082,E086,E088,E089,E091,E092,E093,E097,E109,E114,E116,E118,E119,E120,E121,E124,E125,E126,E128	36
chr14	51342964	51343081	E046,E081,E082	3
chr14	51343245	51343449	E091,E093	2
chr14	51343616	51343834	E003,E021,E022,E114,E116	5
chr14	51343950	51344015	E082	1
chr14	51344112	51344174	E003	1
chr14	51345732	51345832	E091	1
chr14	51346465	51346684	E007,E022,E055,E080,E093,E116	6
chr14	51346792	51346847	E097,E098	2
chr14	51346863	51346913	E093	1
chr14	51346943	51347013	E021,E093	2
chr14	51347165	51347215	E088	1
chr14	51347804	51347854	E021	1
chr14	51347991	51348122	E003,E007,E100	3
chr14	51348398	51348448	E093	1
chr14	51348450	51348526	E118	1
chr14	51349374	51349424	E109	1
chr14	51349698	51350169	E004,E005,E021,E022,E028,E088,E091,E092,E094,E119	10
chr14	51350208	51350455	E091	1
chr14	51350965	51351034	E021	1
chr14	51351118	51351178	E122	1
chr14	51351786	51351896	E021,E022	2
chr14	51352234	51352284	E021	1
chr14	51352500	51352550	E109	1
chr14	51352679	51352729	E022	1
chr14	51354050	51354130	E097	1
chr14	51354640	51354957	E005,E091,E114	3
chr14	51355552	51355630	E034	1
chr14	51357603	51357703	E003,E021,E127	3
chr14	51358154	51358204	E021	1
chr14	51358941	51359284	E003,E004,E005,E008,E021,E022,E059,E091,E093,E118	10
chr14	51359466	51359546	E097	1
chr14	51359732	51359967	E003,E004,E021	3
chr14	51360065	51360128	E004,E021,E022	3
chr14	51363237	51363518	E003,E004,E022,E057,E117,E127	6
chr14	51363610	51364209	E008,E057,E093,E119,E127	5
chr14	51364282	51365182	E003,E008,E021,E022,E093	5
chr14	51365223	51365336	E003,E021	2
chr14	51365389	51365628	E021,E022,E091	3
chr14	51367047	51367091	E097	1
chr14	51367672	51367762	E021	1
chr14	51367763	51367817	E127	1
chr14	51368236	51368290	E033	1
chr14	51368871	51368926	E032	1
chr14	51369166	51369216	E022	1
chr14	51370693	51371111	E005,E022,E091,E094,E118	5
chr14	51371686	51371736	E021	1
chr14	51372771	51372885	E059	1
chr14	51372954	51373728	E004,E021,E059,E080,E081,E084	6
chr14	51374636	51374729	E022,E080	2
chr14	51375003	51375101	E080,E091	2
chr14	51375317	51375384	E127	1
chr14	51376014	51376092	E022	1
chr14	51376487	51376727	E004,E021,E022	3
chr14	51377206	51378034	E003,E004,E005,E008,E021,E022,E059,E091,E093,E117,E127	11
chr14	51378059	51378235	E003,E021,E022,E091	4
chr14	51378392	51378597	E033,E091,E124	3
chr14	51378783	51378833	E021	1
chr14	51378861	51378911	E017	1
chr14	51379929	51379988	E127	1
chr14	51381302	51381489	E022,E080,E086,E127	4
chr14	51381635	51381675	E086	1
chr14	51382035	51382085	E091	1
chr14	51382434	51382488	E081	1
chr14	51382489	51382593	E127	1
chr14	51382759	51382809	E021	1
chr14	51382952	51383002	E050,E086	2
chr14	51383279	51383331	E086	1
chr14	51383453	51383503	E017	1
chr14	51383542	51383592	E021	1
chr14	51383639	51383729	E124,E127	2
chr14	51384026	51384129	E022,E056	2
chr14	51384198	51384486	E003,E005,E059,E091,E121	5
chr14	51386135	51386302	E091,E127	2
chr14	51386323	51386570	E004,E005,E017,E055,E056,E083,E091,E119,E120,E121,E126	11
chr14	51386779	51386999	E083,E091,E120,E121,E127	5
chr14	51387048	51388072	E003,E004,E005,E006,E007,E017,E021,E022,E028,E055,E056,E057,E059,E080,E083,E086,E088,E089,E090,E091,E093,E094,E097,E098,E100,E114,E117,E118,E119,E120,E121,E125,E126,E127,E128	35
chr14	51388654	51388727	E081	1
chr14	51388948	51389137	E005,E127	2
chr14	51389588	51389821	E007,E017,E055,E083,E091,E124,E126,E127	8
chr14	51390689	51390836	E091,E127	2
chr14	51391013	51391337	E005,E022,E034,E080,E091,E127	6
chr14	51391347	51391468	E046,E091,E127	3
chr14	51391605	51392002	E029,E055,E056,E091,E119,E124,E127	7
chr14	51392228	51392312	E127	1
chr14	51392533	51392729	E022,E100,E118,E127	4
chr14	51392799	51392853	E127	1
chr14	51393466	51394069	E029,E050,E051,E056,E080,E083,E086,E088,E089,E090,E091,E093,E097,E098,E100,E116,E122,E123,E124,E126,E127	21
chr14	51394216	51394299	E123	1
chr14	51394358	51394476	E100,E123	2
chr14	51394499	51394611	E123	1
chr14	51394628	51395574	E006,E017,E022,E028,E029,E046,E050,E051,E055,E056,E080,E086,E088,E089,E090,E091,E093,E097,E098,E100,E109,E116,E119,E120,E121,E123,E124,E125,E126,E127,E128	31
chr14	51395593	51395673	E119	1
chr14	51396076	51396201	E089,E127	2
chr14	51396315	51396556	E032,E033,E081,E089,E100,E120,E121,E127	8
chr14	51396627	51396781	E127	1
chr14	51397019	51397120	E127	1
chr14	51397180	51397245	E127	1
chr14	51397527	51397633	E127	1
chr14	51397676	51397743	E127	1
chr14	51397815	51398632	E033,E034,E051,E081,E082,E123,E127	7
chr14	51398765	51399283	E007,E029,E082,E084,E091,E092,E094,E109,E123,E124	10
chr14	51399314	51400187	E004,E007,E017,E032,E055,E056,E081,E082,E083,E090,E091,E100,E123,E124,E125,E127,E128	17
chr14	51400316	51400431	E007,E127	2
chr14	51400481	51400652	E127	1
chr14	51400785	51401076	E127	1
chr14	51401332	51401576	E127	1
chr14	51401616	51401947	E127	1
chr14	51402011	51402213	E021,E127	2
chr14	51402243	51403289	E005,E028,E056,E057,E100,E114,E118,E119,E127	9
chr14	51403351	51404677	E006,E017,E021,E028,E029,E033,E046,E050,E051,E055,E056,E057,E080,E091,E093,E098,E100,E116,E117,E118,E119,E120,E121,E123,E124,E125,E126,E127,E128	29
chr14	51404700	51404895	E004,E022,E091,E119,E127	5
chr14	51404952	51405025	E021,E127	2
chr14	51405198	51405896	E005,E028,E029,E055,E057,E091,E118,E124,E125,E127,E128	11
chr14	51406128	51406347	E118,E127	2
chr14	51406462	51406512	E021	1
chr14	51406599	51406721	E127	1
chr14	51406777	51406927	E127	1
chr14	51407166	51407273	E127	1
chr14	51407308	51407384	E082,E127	2
chr14	51407588	51408342	E017,E021,E028,E034,E050,E051,E055,E056,E057,E059,E091,E097,E119,E120,E121,E125,E126,E127,E128	19
chr14	51408720	51408982	E059,E127	2
chr14	51409100	51409194	E059	1
chr14	51409377	51409516	E081,E127	2
chr14	51409592	51409672	E057	1
chr14	51409751	51409801	E091	1
chr14	51409818	51412249	E003,E004,E005,E006,E007,E008,E017,E021,E022,E028,E029,E032,E033,E034,E046,E050,E051,E055,E056,E057,E059,E080,E081,E082,E083,E084,E085,E086,E088,E089,E090,E091,E092,E093,E094,E097,E098,E100,E109,E114,E116,E117,E118,E119,E120,E121,E122,E123,E124,E125,E126,E127,E128	53
chr14	51412939	51413161	E017,E050,E051,E080,E081,E083,E086,E097,E118	9
chr14	51413378	51413556	E100,E120,E121,E125,E128	5
chr14	51413755	51413805	E022	1
chr14	51413898	51414915	E006,E007,E017,E021,E022,E028,E033,E055,E056,E059,E080,E083,E086,E088,E089,E090,E097,E100,E114,E118,E119,E120,E123,E125,E126,E128	26
chr14	51414998	51415042	E080	1
chr14	51415095	51415210	E051,E082,E086	3
chr14	51415354	51415408	E022	1
chr14	51415549	51415599	E091	1
chr14	51416073	51416123	E021	1
chr14	51416634	51416684	E022	1
chr14	51417741	51417795	E094	1
chr14	51417858	51418037	E007,E021,E089,E090,E091,E100,E118,E124	8
chr14	51418715	51418888	E003,E007,E022,E093	4
chr14	51418931	51419111	E021,E022,E033,E114	4
chr14	51419340	51419380	E086	1
chr14	51420316	51420519	E022,E029,E083,E124	4
chr14	51420630	51420686	E127	1
chr14	51421134	51422899	E003,E004,E005,E006,E007,E008,E017,E021,E022,E028,E029,E032,E033,E034,E046,E050,E051,E055,E056,E057,E059,E080,E081,E082,E083,E084,E085,E086,E088,E089,E090,E091,E092,E093,E094,E097,E098,E100,E109,E114,E116,E117,E118,E119,E120,E121,E122,E123,E124,E125,E126,E127,E128	53
chr14	51423689	51423739	E022	1
chr14	51424074	51424331	E006,E017,E029,E046,E055,E056,E057,E059,E082,E083,E089,E092,E097,E098,E100,E114,E117,E120,E121,E123,E124,E125,E126,E128	24
chr14	51424680	51424730	E022	1
chr14	51425707	51425905	E080,E082,E083,E088	4
chr14	51426782	51426890	E059	1
chr14	51427522	51427694	E051,E086,E088,E091,E114	5
chr14	51427844	51427894	E051	1
chr14	51427977	51429137	E006,E007,E017,E022,E028,E029,E050,E051,E055,E056,E057,E059,E080,E081,E082,E083,E084,E085,E086,E088,E089,E090,E091,E092,E093,E094,E097,E098,E100,E109,E114,E117,E119,E120,E121,E122,E123,E124,E125,E126,E127,E128	42
chr14	51429203	51429263	E006	1
chr14	51429355	51429530	E051,E088	2
chr14	51430113	51430188	E091	1
chr14	51430332	51430372	E086	1
chr14	51430424	51430498	E022	1
chr14	51430801	51430951	E086,E088,E117	3
chr14	51431028	51432211	E006,E017,E028,E055,E056,E057,E059,E080,E081,E082,E083,E084,E085,E086,E088,E089,E090,E091,E092,E094,E097,E098,E100,E109,E114,E117,E118,E119,E120,E121,E122,E125,E126,E127,E128	35
chr14	51432301	51432341	E086	1
chr14	51432358	51432408	E082	1
chr14	51432479	51432537	E093	1
chr14	51432755	51432835	E098	1
chr14	51432870	51433134	E046,E055,E056,E089,E124,E126	6
chr14	51433881	51434116	E006,E017,E051,E055,E056,E086,E120,E121,E125,E126,E128	11
chr14	51434231	51434301	E118	1
chr14	51434517	51434887	E006,E021,E022,E029,E050,E051,E055,E056,E059,E080,E086,E088,E089,E090,E091,E093,E098,E100,E120,E121,E124,E126	22
chr14	51435355	51435405	E007	1
chr14	51436386	51436450	E091,E124	2
chr14	51436560	51436615	E121	1
chr14	51437457	51437874	E082,E125,E128	3
chr14	51438053	51438104	E082	1
chr14	51438265	51438319	E127	1
chr14	51439095	51439145	E051	1
chr14	51439424	51439505	E021,E125	2
chr14	51440357	51440456	E032,E034	2
chr14	51440837	51441172	E007,E100,E121	3
chr14	51442866	51442956	E120,E121	2
chr14	51444719	51445368	E003,E021,E022,E029,E032,E033,E084,E085,E086,E088,E089,E109,E116,E124	14
chr14	51445669	51446098	E021,E033,E086,E100,E116,E124	6
chr14	51446137	51446177	E086	1
chr14	51446549	51446640	E082,E127	2
chr14	51446701	51447177	E021,E081,E082,E089,E090,E114,E122,E126	8
chr14	51447202	51447242	E086	1
chr14	51447312	51447362	E021	1
chr14	51447375	51447465	E082	1
chr14	51448033	51448083	E050	1
chr14	51448395	51448473	E086	1
chr14	51448735	51448785	E050	1
chr14	51448816	51448866	E021	1
chr14	51448882	51448952	E022	1
chr14	51448989	51449092	E091	1
chr14	51449173	51449329	E021,E124,E127	3
chr14	51449846	51449896	E022	1
chr14	51450475	51450540	E021	1
chr14	51450588	51450968	E003,E004,E008,E021,E022,E114,E119	7
chr14	51451151	51451201	E022	1
chr14	51451500	51451772	E003,E081,E090,E120,E121	5
chr14	51451800	51453099	E003,E004,E005,E006,E007,E008,E017,E021,E022,E028,E050,E059,E081,E082,E083,E084,E088,E089,E090,E091,E093,E097,E098,E114,E120,E121,E125,E126,E128	29
chr14	51453710	51453760	E021	1
chr14	51453943	51454107	E083,E093	2
chr14	51454593	51454647	E033	1
chr14	51455155	51455234	E086,E124	2
chr14	51455463	51455513	E083	1
chr14	51455998	51456087	E007,E021	2
chr14	51457799	51457849	E121	1
chr14	51457976	51458199	E091	1
chr14	51458439	51458489	E091	1
chr14	51458617	51458667	E046	1
chr14	51459749	51459833	E091,E097	2
chr14	51460527	51460577	E114	1
chr14	51461201	51461400	E118	1
chr14	51462280	51462343	E021,E083	2
chr14	51462548	51462598	E022	1
chr14	51462986	51463066	E119	1
chr14	51463300	51463370	E046,E083	2
chr14	51463448	51463615	E081,E083	2
chr14	51463686	51463764	E083	1
chr14	51463950	51464000	E121	1
chr14	51464063	51464197	E083,E091	2
chr14	51464242	51464973	E004,E005,E008,E021,E022,E083,E086,E088,E091,E100,E118,E120,E121,E125,E128	15
chr14	51465010	51465144	E083	1
chr14	51465296	51465731	E081,E082,E083,E120,E121	5
chr14	51465788	51465882	E007,E083	2
chr14	51466141	51466191	E021	1
chr14	51466240	51466479	E008,E083	2
chr14	51466534	51466801	E004,E017,E021,E022,E028,E034,E057,E082,E090,E100,E114,E117,E119,E120,E121,E125	16
chr14	51467116	51467262	E082,E083	2
chr14	51467300	51467826	E004,E021,E050,E083,E086,E088,E091	7
chr14	51468387	51468441	E127	1
chr14	51468509	51468698	E003,E081,E082,E083,E098	5
chr14	51468739	51468789	E082	1
chr14	51468904	51468982	E081	1
chr14	51469118	51469523	E081,E082,E086,E089	4
chr14	51469527	51469818	E081,E082,E083,E086	4
chr14	51469846	51469915	E082	1
chr14	51469985	51470119	E022,E086,E091	3
chr14	51470525	51470630	E081,E086	2
chr14	51470881	51470931	E082	1
chr14	51471003	51471135	E082,E083,E121	3
chr14	51471176	51472599	E004,E006,E007,E017,E028,E029,E033,E055,E056,E057,E059,E080,E081,E082,E083,E084,E085,E086,E088,E089,E091,E092,E097,E098,E100,E114,E116,E117,E118,E119,E120,E121,E124,E125,E126,E128	36
chr14	51472659	51473090	E007,E081,E082,E083,E100,E114,E120,E121	8
chr14	51473128	51474457	E003,E005,E006,E007,E017,E022,E028,E029,E055,E056,E057,E059,E081,E082,E083,E088,E089,E090,E091,E092,E093,E098,E100,E114,E117,E119,E120,E121,E124,E125,E126,E128	32
chr14	51474594	51474644	E082	1
chr14	51474999	51475638	E082,E086,E088,E089,E090,E126	6
chr14	51475738	51475838	E022,E089	2
chr14	51475839	51475899	E029	1
chr14	51476018	51476130	E083,E121	2
chr14	51476335	51476803	E059	1
chr14	51477578	51477658	E081	1
chr14	51477838	51478113	E081,E082,E091,E119,E121,E128	6
chr14	51478937	51479056	E029,E122,E124	3
chr14	51480634	51480715	E090	1
chr14	51480720	51481251	E003,E007,E017,E021,E022,E055,E056,E057,E059,E080,E081,E082,E083,E086,E088,E089,E090,E092,E097,E100,E114,E119,E120,E121,E125,E126,E128	27
chr14	51481278	51481335	E121	1
chr14	51481422	51481777	E021,E022,E033,E055,E056,E080,E081,E082,E100,E120,E121,E122,E124,E125,E126,E128	16
chr14	51481891	51481943	E083	1
chr14	51482018	51482069	E046	1
chr14	51483047	51483097	E022	1
chr14	51484069	51484215	E081,E082	2
chr14	51484324	51484469	E050,E082	2
chr14	51484680	51484964	E059,E125,E128	3
chr14	51485154	51485219	E088	1
chr14	51485326	51485598	E006,E017,E055,E056,E120,E121,E125,E126,E128	9
chr14	51485700	51486360	E083,E089,E090,E097,E120,E121,E125,E126,E128	9
chr14	51486427	51488109	E003,E004,E005,E006,E051,E055,E056,E059,E080,E081,E082,E083,E086,E088,E089,E090,E091,E092,E093,E100,E120,E121,E125,E126,E127,E128	26
chr14	51488115	51488194	E100	1
chr14	51488232	51488311	E081,E125	2
chr14	51489262	51489312	E021	1
chr14	51489463	51489885	E059,E081,E120,E121,E126	5
chr14	51489932	51490045	E059	1
chr14	51490114	51490286	E059	1
chr14	51490347	51490564	E059,E081	2
chr14	51490568	51491574	E055,E056,E059,E080,E081,E082,E085,E088,E092,E120,E121,E125,E126,E128	14
chr14	51491736	51491808	E081,E082	2
chr14	51492663	51492739	E021	1
chr14	51493301	51493351	E055	1
chr14	51493569	51493619	E022	1
chr14	51493631	51493766	E081,E082	2
chr14	51493992	51494046	E022	1
chr14	51494691	51494741	E082	1
chr14	51494753	51494807	E081	1
chr14	51494818	51494858	E086	1
chr14	51495229	51495350	E082,E097	2
chr14	51495577	51495955	E082,E120,E125,E128	4
chr14	51495977	51496063	E022	1
chr14	51496180	51496314	E055,E118	2
chr14	51496544	51496584	E086	1
chr14	51496781	51496835	E127	1
chr14	51497104	51497246	E082,E093,E126	3
chr14	51497280	51497337	E017,E127	2
chr14	51497341	51497429	E126	1
chr14	51497828	51497868	E086	1
chr14	51497984	51498174	E021,E022,E091	3
chr14	51498452	51498532	E091,E119	2
chr14	51499308	51499408	E050,E051,E128	3
chr14	51499638	51499700	E127	1
chr14	51500274	51500366	E022	1
chr14	51501966	51502020	E098	1
chr14	51502359	51503055	E017,E021,E028,E057,E059,E081,E082,E091,E114,E117,E118,E119,E125,E128	14
chr14	51503181	51503231	E082	1
chr14	51504641	51504691	E021	1
chr14	51504758	51504855	E021,E093	2
chr14	51505151	51505208	E091	1
chr14	51505256	51505481	E007,E021,E022,E121	4
chr14	51505793	51505843	E082	1
chr14	51505864	51505940	E051	1
chr14	51506028	51506340	E029,E032,E033,E050,E051,E081,E082,E116,E124	9
chr14	51507035	51507134	E082	1
chr14	51507241	51507295	E080	1
chr14	51507636	51507687	E082	1
chr14	51507731	51508331	E003,E007,E008,E021,E022,E081,E082,E088,E092,E125	10
chr14	51508392	51508442	E082	1
chr14	51508634	51509120	E003,E004,E008,E021,E022,E081,E082	7
chr14	51509255	51509315	E006	1
chr14	51509473	51509523	E121	1
chr14	51509626	51509676	E021	1
chr14	51509815	51509907	E046	1
chr14	51510151	51510201	E022	1
chr14	51510961	51511056	E119	1
chr14	51511185	51511235	E114	1
chr14	51511260	51511358	E021,E059	2
chr14	51511418	51511468	E021	1
chr14	51511793	51511939	E055,E056,E081,E100,E120,E121,E126	7
chr14	51513728	51513788	E022,E125	2
chr14	51513806	51513846	E086	1
chr14	51514295	51514368	E091,E125	2
chr14	51515357	51515411	E033	1
chr14	51515714	51515841	E022	1
chr14	51516214	51516254	E086	1
chr14	51517369	51517419	E091	1
chr14	51517521	51517571	E091	1
chr14	51519268	51519530	E081,E082,E088	3
chr14	51520021	51520187	E055,E080,E097,E114,E120,E121,E126,E128	8
chr14	51520957	51521007	E091	1
chr14	51521037	51521087	E082	1
chr14	51521223	51521383	E091	1
chr14	51522928	51523059	E088	1
chr14	51523135	51523985	E017,E080,E081,E082,E086,E088,E089,E120,E121	9
chr14	51524080	51524134	E098	1
chr14	51524416	51524466	E082	1
chr14	51524936	51524986	E089	1
chr14	51525142	51525272	E124,E127	2
chr14	51525372	51525426	E120	1
chr14	51525430	51525525	E088,E090	2
chr14	51525657	51525717	E089	1
chr14	51525724	51526216	E021,E032,E082,E088,E089,E090	6
chr14	51528985	51529053	E021,E022	2
chr14	51529437	51529533	E120,E121	2
chr14	51531677	51531727	E089	1
chr14	51531842	51532166	E007,E081,E083,E088,E090,E093	6
chr14	51532194	51532248	E081	1
chr14	51532544	51532594	E088	1
chr14	51533122	51533186	E021,E093	2
chr14	51533413	51533453	E086	1
chr14	51533477	51533534	E022	1
chr14	51533535	51533585	E082	1
chr14	51534115	51534406	E004,E022,E083	3
chr14	51534427	51534499	E083	1
chr14	51535836	51536128	E028,E055,E090,E114,E116,E117,E120,E121,E125,E126,E128	11
chr14	51536155	51536286	E092,E093,E114,E126	4
chr14	51537486	51537726	E032,E055,E056,E059,E120,E125,E126,E128	8
chr14	51538519	51539123	E003,E081,E082,E083,E089,E090,E097,E098,E100,E114,E125,E128	12
chr14	51539472	51539697	E050,E081,E089,E125	4
chr14	51539887	51539960	E128	1
chr14	51540111	51540177	E090	1
chr14	51540185	51540896	E081,E082,E083,E088,E089,E090,E091,E092,E093,E097,E100,E126,E128	13
chr14	51540998	51541100	E089	1
chr14	51541287	51541740	E091	1
chr14	51541885	51541935	E089	1
chr14	51542437	51542527	E003,E021	2
chr14	51543003	51543137	E007,E022	2
chr14	51543433	51543483	E093	1
chr14	51543993	51544043	E021	1
chr14	51544213	51544919	E004,E021,E022,E028,E057,E080,E082,E114,E117,E119,E120,E121,E125,E128	14
chr14	51545467	51545556	E028	1
chr14	51545592	51545723	E082,E117,E119	3
chr14	51545772	51546835	E028,E029,E055,E056,E057,E080,E082,E088,E089,E091,E093,E097,E098,E100,E114,E117,E119,E124,E125,E126,E127,E128	22
chr14	51547470	51547706	E083,E088,E089,E128	4
chr14	51547732	51547843	E090	1
chr14	51547908	51548336	E032,E090,E120,E121,E125,E127,E128	7
chr14	51548337	51548387	E114	1
chr14	51548743	51549483	E028,E055,E089,E090,E098,E100,E119,E120,E121,E125,E126,E128	12
chr14	51549507	51549561	E126	1
chr14	51549605	51549725	E083,E119,E126	3
chr14	51550032	51550086	E100	1
chr14	51550429	51550469	E086	1
chr14	51551123	51551211	E118	1
chr14	51552899	51553033	E021,E022,E089,E126	4
chr14	51553387	51553437	E021	1
chr14	51553562	51553612	E114	1
chr14	51553662	51554581	E003,E004,E021,E022,E028,E032,E055,E057,E089,E090,E091,E100,E109,E114,E117,E119,E123,E125,E126,E127,E128	21
chr14	51554595	51554668	E090	1
chr14	51556547	51556668	E007	1
chr14	51558020	51558102	E089	1
chr14	51558319	51558423	E081,E082	2
chr14	51558599	51558639	E034	1
chr14	51559195	51559248	E083	1
chr14	51559305	51559355	E082	1
chr14	51559391	51559431	E086	1
chr14	51559439	51559525	E082	1
chr14	51559632	51563471	E003,E004,E005,E006,E007,E008,E017,E021,E022,E028,E029,E032,E033,E034,E046,E050,E051,E055,E056,E057,E059,E080,E081,E082,E083,E084,E085,E086,E088,E089,E090,E091,E092,E093,E094,E097,E098,E100,E109,E114,E116,E117,E118,E119,E120,E121,E122,E124,E125,E126,E127,E128	52
chr14	51563665	51563715	E022	1
chr14	51563968	51564072	E117	1
chr14	51564135	51564265	E051,E086	2
chr14	51564722	51564822	E091	1
chr14	51564859	51565066	E081,E082,E091	3
chr14	51566322	51566393	E050,E093	2
chr14	51566408	51566475	E021,E022	2
chr14	51566671	51566742	E021	1
chr14	51567396	51567737	E021,E059,E114	3
chr14	51568313	51568363	E021	1
chr14	51569292	51569346	E033	1
chr14	51570584	51570648	E124	1
chr14	51570919	51570969	E022	1
chr14	51571020	51571922	E003,E004,E005,E007,E008,E021,E022,E083,E091,E098	10
chr14	51572523	51572563	E086	1
chr14	51573285	51573335	E093	1
chr14	51573466	51573506	E086	1
chr14	51574030	51574070	E034	1
chr14	51574668	51574781	E046,E050,E051,E124	4
chr14	51575504	51575565	E050	1
chr14	51575604	51575654	E050	1
chr14	51575839	51575890	E050	1
chr14	51576398	51576689	E003,E008,E021,E022,E086,E091,E125	7
chr14	51580743	51580954	E003,E008,E022	3
chr14	51582982	51583054	E082,E089	2
chr14	51583529	51583719	E005,E028,E119	3
chr14	51583802	51583866	E083	1
chr14	51584009	51584059	E082	1
chr14	51584140	51584431	E007,E032,E059	3
chr14	51584474	51584538	E007	1
chr14	51585483	51586340	E005,E022,E057,E059,E088,E091,E124	7
chr14	51586378	51586643	E005,E022,E081,E083,E091,E094	6
chr14	51586668	51586718	E088	1
chr14	51586759	51586815	E022	1
chr14	51586857	51587199	E004,E021,E022,E083,E086,E091,E120,E121	8
chr14	51587245	51587501	E022,E059,E091	3
chr14	51587598	51587658	E006	1
chr14	51587722	51588292	E003,E004,E005,E006,E008,E017,E021,E022,E055,E056,E059,E091,E097,E120,E121,E122,E128	17
chr14	51588486	51588762	E006,E021,E028,E059,E120,E125,E126,E128	8
chr14	51588846	51589469	E006,E022,E028,E056,E059,E119,E122,E125,E126,E127	10
chr14	51589699	51589797	E059	1
chr14	51590084	51590656	E006,E021,E022,E028,E055,E057,E059,E083,E086,E091,E114,E119,E120,E121,E125,E126,E127,E128	18
chr14	51591389	51591439	E022	1
chr14	51593098	51593148	E022	1
chr14	51595449	51595499	E022	1
chr14	51595993	51596148	E003,E004,E021,E022,E083,E114	6
chr14	51596887	51596937	E022	1
chr14	51597009	51597059	E093	1
chr14	51597460	51597587	E097,E120,E121	3
chr14	51597751	51597801	E091	1
chr14	51598022	51598607	E004,E005,E006,E021,E022,E091	6
chr14	51598610	51598684	E091	1
chr14	51599005	51599055	E091	1
chr14	51599153	51599262	E021,E091	2
chr14	51601927	51601977	E082	1
chr14	51602089	51602145	E081	1
chr14	51602284	51602360	E081	1
chr14	51602584	51602624	E086	1
chr14	51604670	51604720	E022	1
chr14	51604998	51605103	E007	1
chr14	51605108	51605440	E003,E007,E021,E022,E086,E092	6
chr14	51605490	51605585	E021	1
chr14	51605606	51606474	E003,E006,E008,E021,E022,E028,E029,E046,E055,E056,E057,E059,E080,E081,E082,E084,E085,E086,E088,E089,E090,E091,E092,E098,E100,E109,E114,E119,E120,E121,E124,E126	32
chr14	51606609	51606659	E082	1
chr14	51606904	51608047	E081,E082	2
chr14	51608374	51608438	E124	1
chr14	51608556	51608609	E021,E086	2
chr14	51609337	51609377	E086	1
chr14	51609506	51609631	E021,E022	2
chr14	51609740	51609865	E021	1
chr14	51610146	51610284	E021,E082,E114	3
chr14	51612007	51612298	E004,E006,E007,E022,E055,E056,E059,E120,E121,E126,E127,E128	12
chr14	51613100	51613175	E127	1
chr14	51613186	51613301	E022,E059	2
chr14	51613342	51613412	E007	1
chr14	51613419	51613598	E059,E114,E121	3
chr14	51613873	51614831	E006,E017,E022,E050,E055,E056,E059,E088,E094,E097,E098,E100,E117,E120,E121,E126,E127	17
chr14	51615574	51615650	E017	1
chr14	51616091	51616248	E008,E021,E022	3
chr14	51617352	51617402	E022	1
chr14	51617990	51618054	E034,E097	2
chr14	51620682	51620732	E007	1
chr14	51621599	51621669	E097,E098	2
chr14	51621935	51621990	E021	1
chr14	51622142	51622366	E005,E088,E091	3
chr14	51622553	51622661	E097	1
chr14	51622855	51622905	E022	1
chr14	51623339	51623436	E003,E091	2
chr14	51623812	51624215	E003,E004,E006,E008,E017,E021,E022,E028,E032,E033,E034,E050,E051,E055,E056,E057,E059,E080,E083,E086,E088,E089,E090,E091,E093,E098,E100,E114,E116,E117,E119,E120,E121,E122,E123,E124,E126,E127	38
chr14	51624357	51624418	E091	1
chr14	51624489	51624539	E007	1
chr14	51625793	51625860	E080,E093	2
chr14	51626291	51626350	E088	1
chr14	51626936	51627025	E032,E114	2
chr14	51627078	51627197	E032,E050,E051,E123	4
chr14	51627449	51627548	E050	1
chr14	51627625	51627975	E003,E021,E022,E100,E116	5
chr14	51629127	51629177	E021	1
chr14	51629765	51629898	E022,E122,E128	3
chr14	51630084	51630189	E022,E126	2
chr14	51630211	51630682	E008,E021,E022,E081,E088,E089,E116,E126,E127	9
chr14	51630729	51630789	E088	1
chr14	51631076	51631151	E021	1
chr14	51631177	51631227	E083	1
chr14	51631258	51631328	E118	1
chr14	51631360	51631482	E004,E032	2
chr14	51632249	51632452	E028,E120,E125,E128	4
chr14	51633504	51633566	E093	1
chr14	51634416	51635185	E003,E006,E007,E028,E029,E055,E056,E059,E080,E081,E084,E085,E086,E088,E094,E097,E098,E100,E116,E120,E121,E125,E126,E128	24
chr14	51635200	51635567	E006,E120,E121,E126	4
chr14	51635835	51636019	E081,E098,E120,E121	4
chr14	51636170	51636243	E097	1
chr14	51637201	51637268	E033	1
chr14	51638525	51638625	E119,E125	2
chr14	51640077	51640127	E084	1
chr14	51640461	51640575	E046,E127	2
chr14	51640979	51641032	E021	1
chr14	51642046	51642107	E021,E029,E034,E050,E086,E109	6
chr14	51642323	51642373	E017	1
chr14	51642719	51642769	E022	1
chr14	51643175	51643215	E086	1
chr14	51643510	51644033	E003,E021,E022,E059,E081,E086,E088,E089,E090,E093,E100,E120	12
chr14	51644273	51644323	E021	1
chr14	51644335	51644412	E125	1
chr14	51644429	51644503	E032,E097	2
chr14	51644644	51644698	E127	1
chr14	51645049	51645188	E082	1
chr14	51645810	51645860	E022	1
chr14	51645948	51646010	E127	1
chr14	51646405	51646580	E007,E080,E083	3
chr14	51646883	51647038	E055,E088,E126	3
chr14	51647277	51647648	E021,E029,E032,E033,E116,E120,E121,E124,E128	9
chr14	51648217	51648376	E097,E116	2
chr14	51648423	51648538	E097	1
chr14	51648603	51649415	E028,E055,E056,E057,E059,E081,E082,E083,E084,E085,E086,E088,E089,E090,E092,E097,E114,E116,E117,E119,E120,E121,E122,E125,E126,E127,E128	27
chr14	51649783	51649909	E116	1
chr14	51650347	51650397	E084	1
chr14	51650408	51650480	E033	1
chr14	51651838	51652140	E004,E021,E022,E050,E116	5
chr14	51652323	51652808	E091,E116	2
chr14	51652845	51653016	E021,E022,E116	3
chr14	51653640	51653709	E033	1
chr14	51653736	51653823	E055,E120,E128	3
chr14	51654757	51654807	E007,E086	2
chr14	51655197	51655247	E089	1
chr14	51655249	51655911	E022,E028,E046,E055,E059,E083,E086,E088,E089,E090,E097,E098,E100,E120,E121,E125,E126,E128	18
chr14	51656580	51656630	E022	1
chr14	51657248	51657336	E021,E050	2
chr14	51657775	51657908	E021,E088	2
chr14	51659030	51659104	E022,E098	2
chr14	51659644	51659758	E119	1
chr14	51661696	51661839	E120,E121,E126	3
chr14	51662055	51662371	E046,E091,E124,E127	4
chr14	51662579	51662629	E093	1
chr14	51662672	51662736	E124	1
chr14	51662737	51662777	E086	1
chr14	51663407	51663447	E086	1
chr14	51664705	51664745	E086	1
chr14	51664991	51665045	E127	1
chr14	51665463	51665566	E081,E127	2
chr14	51665721	51665978	E059,E088	2
chr14	51666512	51666620	E021	1
chr14	51667702	51667791	E021	1
chr14	51667808	51667915	E032,E082,E093	3
chr14	51668517	51668674	E022,E032	2
chr14	51668704	51668926	E006,E022,E029,E032,E033,E116	6
chr14	51668983	51669058	E032	1
chr14	51669354	51669495	E032,E081,E100	3
chr14	51669584	51670471	E003,E006,E021,E022,E029,E032,E033,E093,E116,E120,E121,E124	12
chr14	51670753	51670797	E080	1
chr14	51670914	51670999	E017,E022,E032	3
chr14	51671345	51671413	E022,E032	2
chr14	51672104	51672685	E050,E051,E055,E056,E059,E089,E093,E116,E120,E121,E125	11
chr14	51673224	51673486	E004,E022,E120	3
chr14	51674109	51674174	E097	1
chr14	51674596	51674646	E021	1
chr14	51675938	51676054	E081,E082,E086	3
chr14	51676233	51676441	E007,E022,E120,E121	4
chr14	51677431	51677599	E021,E022,E059,E116	4
chr14	51677944	51678155	E017,E055,E056,E080,E081,E082,E086,E088,E089,E094,E098,E100,E114,E117,E120,E121,E125,E126,E128	19
chr14	51679023	51679067	E097	1
chr14	51679686	51679752	E046	1
chr14	51679873	51679923	E021	1
chr14	51680017	51680083	E051	1
chr14	51680100	51680150	E109	1
chr14	51683407	51683555	E086,E088,E119	3
chr14	51685190	51685258	E091	1
chr14	51685283	51685603	E029,E124	2
chr14	51686268	51686848	E003,E004,E006,E007,E017,E021,E022,E050,E051,E055,E056,E059,E080,E081,E082,E083,E086,E088,E089,E090,E091,E092,E093,E097,E098,E114,E116,E117,E118,E119,E120,E121,E122,E123,E124,E125,E126,E128	38
chr14	51686890	51686948	E097	1
chr14	51687713	51687793	E119	1
chr14	51687854	51687904	E021	1
chr14	51687952	51688027	E046	1
chr14	51689565	51689671	E022,E114	2
chr14	51690356	51690455	E084,E086,E091,E109,E120	5
chr14	51691205	51691830	E017,E055,E056,E088,E120,E121,E125,E126,E128	9
chr14	51692445	51692535	E088,E097	2
chr14	51692570	51692895	E006,E017,E055,E056,E086,E088,E089,E120,E126	9
chr14	51693677	51693727	E091	1
chr14	51694678	51694732	E126	1
chr14	51694905	51696020	E005,E017,E032,E055,E056,E059,E080,E082,E088,E089,E090,E092,E119,E120,E126	15
chr14	51696274	51696356	E005,E088	2
chr14	51698635	51698751	E033,E059	2
chr14	51700338	51700398	E006	1
chr14	51702216	51702288	E083	1
chr14	51703045	51703391	E003,E004,E006,E017,E021,E022,E028,E029,E050,E055,E056,E057,E080,E114,E117,E119,E120,E123,E124,E125,E127,E128	22
chr14	51703731	51703781	E022	1
chr14	51704564	51704746	E032,E086,E089,E093	4
chr14	51705361	51705411	E007	1
chr14	51705710	51705865	E022,E032,E086,E093,E100	5
chr14	51706113	51708270	E003,E004,E005,E006,E007,E008,E017,E021,E022,E028,E029,E032,E033,E034,E046,E050,E051,E055,E056,E057,E059,E080,E081,E082,E083,E084,E085,E086,E088,E089,E090,E091,E092,E093,E094,E097,E098,E100,E109,E114,E116,E117,E118,E119,E120,E121,E122,E123,E124,E125,E126,E127,E128	53
chr14	51708279	51708571	E007,E021,E022,E032,E033,E034,E046,E051,E086,E097,E098,E100,E118,E123	14
chr14	51708877	51709170	E004,E008,E017,E028,E029,E032,E033,E034,E046,E093,E116,E119,E120,E123,E124	15
chr14	51709200	51709840	E003,E004,E007,E008,E017,E021,E022,E033,E034,E050,E051,E081,E082,E086,E093,E114,E116,E119,E121,E123,E128	21
chr14	51709886	51710197	E003,E004,E008,E017,E021,E022,E032,E080,E082,E126,E128	11
chr14	51710569	51710724	E034,E086,E127	3
chr14	51710778	51710922	E046	1
chr14	51710938	51711344	E021,E034,E097,E116	4
chr14	51711478	51711556	E127	1
chr14	51712247	51712425	E004,E006,E127	3
chr14	51712674	51712721	E034	1
chr14	51712839	51713161	E008,E022,E034,E093,E116	5
chr14	51714696	51715438	E032,E033,E080,E083,E084,E085,E089,E090,E091,E100,E109,E116,E121,E123,E124,E127	16
chr14	51715641	51715706	E034	1
chr14	51716504	51716554	E093	1
chr14	51717549	51717629	E119	1
chr14	51718171	51718669	E028,E057,E119,E125,E127,E128	6
chr14	51718732	51718786	E098	1
chr14	51719558	51719612	E127	1
chr14	51719860	51720305	E022,E081,E082	3
chr14	51720449	51720499	E021	1
chr14	51721632	51721698	E097	1
chr14	51724731	51724781	E032	1
chr14	51725222	51725289	E093	1
chr14	51728021	51728098	E017	1
chr14	51728297	51728398	E050,E080,E081	3
chr14	51728486	51728536	E021	1
chr14	51728832	51728882	E091	1
chr14	51729422	51729508	E021,E086	2
chr14	51729580	51729696	E034,E057	2
chr14	51729808	51729862	E022	1
chr14	51730646	51730751	E081,E093,E127	3
chr14	51731109	51731149	E086	1
chr14	51731760	51731883	E006,E034	2
chr14	51732043	51732156	E122	1
chr14	51732400	51732450	E017	1
chr14	51733229	51733279	E021	1
chr14	51733608	51733658	E091	1
chr14	51734539	51734619	E116	1
chr14	51734840	51734920	E119	1
chr14	51736448	51736886	E006,E055,E097,E126,E128	5
chr14	51737031	51737139	E021	1
chr14	51737358	51737429	E006	1
chr14	51737439	51737539	E021	1
chr14	51738512	51738625	E021	1
chr14	51740408	51740458	E021	1
chr14	51741273	51741330	E127	1
chr14	51741573	51741623	E022	1
chr14	51741829	51742011	E003,E004,E021,E022,E097	5
chr14	51743395	51743469	E003,E022	2
chr14	51743474	51743606	E005	1
chr14	51743683	51743733	E022	1
chr14	51744193	51744283	E083,E100	2
chr14	51744560	51744618	E100	1
chr14	51744620	51744708	E021,E055	2
chr14	51744807	51744893	E017,E125,E126	3
chr14	51744914	51745094	E022,E098,E124,E126	4
chr14	51745454	51745504	E114	1
chr14	51746089	51746143	E093	1
chr14	51746658	51746735	E017	1
chr14	51747012	51747084	E097	1
chr14	51748635	51748694	E022	1
chr14	51748933	51748983	E032	1
chr14	51749065	51749115	E021	1
chr14	51749237	51749287	E017	1
chr14	51749295	51749675	E055,E081,E084,E085,E109	5
chr14	51749948	51751262	E003,E004,E005,E006,E007,E008,E017,E021,E022,E028,E029,E032,E033,E034,E046,E050,E051,E055,E056,E057,E059,E080,E081,E082,E083,E084,E085,E086,E088,E089,E090,E091,E092,E093,E094,E097,E098,E100,E109,E114,E116,E117,E118,E119,E120,E121,E122,E123,E124,E125,E126,E127,E128	53
chr14	51751270	51751455	E127	1
chr14	51751730	51751780	E022	1
chr14	51751884	51752179	E081,E093,E116	3
chr14	51752329	51752384	E091	1
chr14	51752661	51752806	E022,E082,E083	3
chr14	51752830	51753033	E004,E022,E033,E116	4
chr14	51753107	51753196	E119	1
chr14	51753283	51753402	E081	1
chr14	51753539	51753618	E017,E088	2
chr14	51756050	51756239	E017,E116,E120	3
chr14	51757102	51757152	E088	1
chr14	51757370	51757420	E121	1
chr14	51757496	51757684	E004,E017,E021,E119	4
chr14	51757784	51757929	E091,E093,E098,E124	4
chr14	51758554	51758604	E093	1
chr14	51758638	51759498	E021,E055,E056,E080,E089,E120,E121,E126	8
chr14	51759702	51759752	E090	1
chr14	51759811	51761152	E006,E017,E021,E022,E028,E055,E056,E057,E059,E080,E081,E083,E086,E088,E089,E090,E092,E093,E097,E098,E100,E116,E118,E119,E120,E121,E124,E125,E126,E128	30
chr14	51761752	51762156	E017,E055,E056,E089,E090,E116,E121,E126	8
chr14	51762227	51762286	E127	1
chr14	51762343	51762900	E003,E005,E017,E021,E028,E055,E056,E057,E114,E119,E120,E121,E125,E126,E127,E128	16
chr14	51763132	51763202	E118	1
chr14	51763461	51763546	E005	1
chr14	51763588	51764296	E005,E021,E022,E086,E089	5
chr14	51764841	51764923	E003	1
chr14	51765543	51765957	E005,E006,E017,E028,E055,E056,E057,E093,E116,E120,E122,E125,E126,E128	14
chr14	51766101	51766181	E119	1
chr14	51766292	51766346	E081	1
chr14	51766389	51766778	E006,E017,E021,E050,E081,E088,E093	7
chr14	51766858	51767135	E006,E017,E081	3
chr14	51767441	51767491	E021	1
chr14	51767498	51767559	E082,E126	2
chr14	51767625	51768101	E057,E097,E119,E120,E127	5
chr14	51768313	51768544	E028,E057,E127	3
chr14	51768649	51768759	E028	1
chr14	51768835	51769823	E003,E005,E006,E017,E021,E028,E051,E055,E056,E057,E059,E081,E082,E086,E088,E089,E090,E091,E093,E097,E109,E119,E120,E121,E122,E125,E126,E127,E128	29
chr14	51769829	51770034	E005,E006,E021,E022,E081,E082,E100,E121	8
chr14	51770476	51770550	E121	1
chr14	51770733	51770783	E121	1
chr14	51770932	51772194	E003,E005,E006,E007,E008,E017,E021,E022,E028,E055,E056,E057,E059,E081,E082,E086,E088,E089,E091,E097,E098,E100,E114,E117,E119,E120,E121,E122,E125,E126,E127,E128	32
chr14	51772321	51772437	E121	1
chr14	51772516	51772887	E120,E121,E125,E128	4
chr14	51772907	51773206	E006,E032,E086,E089,E120,E121	6
chr14	51773243	51773371	E033,E121	2
chr14	51774353	51774581	E056,E120,E121,E125,E126,E127,E128	7
chr14	51774888	51775169	E028,E119,E126,E127	4
chr14	51775326	51775420	E127	1
chr14	51775569	51776015	E005,E007,E022,E080,E089,E090,E114,E119,E120,E121,E125,E128	12
chr14	51776378	51776468	E086	1
chr14	51776603	51776665	E089	1
chr14	51776684	51776745	E090	1
chr14	51776849	51777773	E005,E006,E017,E055,E056,E059,E081,E082,E083,E084,E085,E086,E088,E089,E090,E092,E093,E097,E098,E100,E120,E121,E122,E125,E126,E128	26
chr14	51777852	51777928	E090	1
chr14	51777995	51778049	E127	1
chr14	51778130	51778180	E090	1
chr14	51778207	51778365	E100,E120,E127	3
chr14	51778621	51778671	E032	1
chr14	51780933	51781344	E005,E007,E088	3
chr14	51781388	51781942	E088	1
chr14	51782076	51782143	E055	1
chr14	51782149	51782476	E055,E056,E057,E086,E121,E125,E128	7
chr14	51782517	51782615	E057	1
chr14	51783094	51783337	E088,E090,E091,E119	4
chr14	51783362	51783417	E091	1
chr14	51784146	51784577	E006,E017,E034,E080,E086,E088,E097,E120,E121,E125,E128	11
chr14	51784650	51784834	E021,E121	2
chr14	51785219	51786432	E004,E006,E007,E017,E050,E055,E056,E057,E059,E081,E082,E083,E088,E089,E090,E097,E098,E100,E114,E120,E121,E122,E123,E125,E126,E127,E128	27
chr14	51786499	51786553	E098	1
chr14	51787792	51788015	E122,E125,E128	3
chr14	51789340	51789520	E057,E119	2
chr14	51790225	51790555	E028,E051,E116	3
chr14	51792426	51792518	E090,E120,E121	3
chr14	51793519	51793569	E086,E121	2
chr14	51793800	51793879	E093	1
chr14	51793890	51794611	E006,E017,E028,E055,E056,E057,E081,E082,E085,E088,E089,E090,E091,E093,E098,E119,E121,E122,E125,E126,E127,E128	22
chr14	51794614	51796129	E004,E006,E007,E017,E021,E028,E034,E050,E051,E055,E056,E057,E080,E081,E082,E083,E084,E086,E088,E089,E090,E092,E093,E094,E097,E098,E100,E116,E117,E119,E120,E121,E122,E125,E126,E127,E128	37
chr14	51797095	51797145	E090	1
chr14	51797278	51797328	E007	1
chr14	51797344	51797408	E124	1
chr14	51797436	51797496	E089	1
chr14	51797568	51797705	E081,E097,E121	3
chr14	51797747	51797999	E081,E084,E092	3
chr14	51798059	51798995	E005,E006,E007,E017,E021,E033,E055,E056,E059,E080,E081,E082,E084,E085,E086,E120,E121,E126,E128	19
chr14	51799134	51799193	E082	1
chr14	51799564	51799637	E098	1
chr14	51799658	51799739	E017	1
chr14	51800121	51800346	E033,E057,E086,E089,E090	5
chr14	51800397	51801783	E017,E028,E055,E056,E057,E059,E081,E088,E089,E090,E091,E092,E093,E097,E098,E119,E120,E121,E124,E125,E126,E127,E128	23
chr14	51802132	51803900	E017,E021,E022,E055,E056,E080,E083,E088,E089,E090,E091,E092,E093,E097,E098,E100,E119,E120,E121,E125,E126,E128	22
chr14	51803931	51804831	E022,E028,E057,E081,E082,E089,E090,E091,E119,E121,E126,E127	12
chr14	51805937	51805991	E128	1
chr14	51806054	51806104	E091	1
chr14	51806111	51806425	E005,E086	2
chr14	51807462	51807565	E055,E127	2
chr14	51808089	51808651	E006,E028,E055,E056,E057,E117,E119,E127	8
chr14	51808693	51809524	E006,E017,E028,E033,E055,E056,E057,E094,E098,E109,E114,E117,E119,E120,E121,E122,E125,E126,E127,E128	20
chr14	51809769	51809873	E127	1
chr14	51813381	51813501	E126	1
chr14	51814009	51814089	E028	1
chr14	51815324	51815439	E090	1
chr14	51815645	51815702	E120	1
chr14	51815889	51815951	E055	1
chr14	51816735	51816846	E128	1
chr14	51816861	51816921	E125	1
chr14	51816923	51817369	E081,E082,E088,E127	4
chr14	51817572	51817622	E082	1
chr14	51818437	51818487	E091	1
chr14	51818646	51818787	E017,E022,E033,E100	4
chr14	51819629	51819669	E086	1
chr14	51819699	51819766	E081,E098	2
chr14	51820434	51820494	E004	1
chr14	51820509	51821138	E059,E081,E089,E090,E094	5
chr14	51821584	51821678	E121	1
chr14	51821738	51821788	E046	1
chr14	51821953	51821993	E086	1
chr14	51822010	51822484	E006,E017,E050,E055,E056,E057,E100,E120,E121,E125,E126,E127,E128	13
chr14	51822532	51822750	E006,E007,E022,E028,E057	5
chr14	51823005	51823091	E090	1
chr14	51823174	51823441	E017,E021,E055,E056,E081,E082,E088,E089,E090,E100,E120,E126	12
chr14	51823460	51823510	E082	1
chr14	51823666	51823716	E093	1
chr14	51823860	51824392	E006,E017,E028,E055,E056,E057,E090,E119,E120,E121,E125,E126,E127,E128	14
chr14	51824467	51824581	E006,E090	2
chr14	51824607	51825028	E021,E081,E082,E089,E090	5
chr14	51825140	51825194	E100	1
chr14	51825355	51825432	E090	1
chr14	51825815	51826119	E082,E100,E120	3
chr14	51826187	51826250	E088	1
chr14	51826714	51826774	E004	1
chr14	51826793	51826864	E088	1
chr14	51826948	51827006	E098	1
chr14	51827194	51827274	E028	1
chr14	51827427	51827688	E080,E083,E122,E124	4
chr14	51827695	51827840	E021,E080,E089,E122	4
chr14	51828198	51828252	E033	1
chr14	51829885	51829935	E082	1
chr14	51829971	51830031	E005	1
chr14	51830546	51830602	E090	1
chr14	51830837	51830887	E114	1
chr14	51831469	51831565	E081,E082	2
chr14	51831946	51832650	E028,E055,E056,E057,E059,E081,E082,E086,E088,E089,E090,E092,E097,E100,E119,E120,E121,E126,E127	19
chr14	51832675	51832727	E093	1
chr14	51832813	51832853	E086	1
chr14	51833048	51833102	E033	1
chr14	51833381	51833431	E022	1
chr14	51833760	51833822	E055,E114	2
chr14	51833952	51834927	E003,E017,E021,E022,E028,E055,E056,E057,E059,E085,E088,E089,E090,E091,E093,E097,E100,E114,E119,E120,E121,E122,E125,E126,E127,E128	26
chr14	51834935	51836004	E004,E005,E006,E017,E021,E028,E055,E056,E057,E059,E081,E082,E083,E084,E086,E088,E089,E090,E091,E092,E093,E097,E098,E100,E119,E120,E121,E125,E126,E127,E128	31
chr14	51836033	51836101	E089,E091	2
chr14	51836197	51836461	E091	1
chr14	51836511	51836966	E003,E004,E008,E021,E022,E034,E046,E055,E057,E059,E086,E091,E109,E119,E126,E127	16
chr14	51837109	51837177	E021	1
chr14	51837213	51837263	E089	1
chr14	51837275	51837368	E004,E121	2
chr14	51837408	51838011	E004,E007,E017,E022,E055,E056,E057,E097,E100,E120,E121,E126,E128	13
chr14	51838020	51838153	E056,E120,E121	3
chr14	51838441	51838491	E121	1
chr14	51838567	51838696	E120,E121	2
chr14	51838784	51838912	E081,E082,E090,E120,E121	5
chr14	51840396	51840632	E004,E127	2
chr14	51842285	51842347	E033	1
chr14	51842746	51842814	E007	1
chr14	51843205	51843272	E121	1
chr14	51843364	51843525	E089,E120,E121	3
chr14	51843580	51843671	E121	1
chr14	51843952	51844463	E004	1
chr14	51844695	51844756	E004	1
chr14	51845061	51845153	E021	1
chr14	51845630	51845832	E007,E088,E126,E127	4
chr14	51845897	51846006	E088	1
chr14	51846364	51846533	E056,E126	2
chr14	51846628	51846678	E121	1
chr14	51846728	51846908	E007,E022,E028,E055,E120,E125,E126,E127	8
chr14	51848689	51850301	E005,E017,E022,E028,E034,E057,E059,E080,E081,E082,E083,E086,E088,E089,E091,E100,E117,E119,E126,E127	20
chr14	51850354	51850439	E057	1
chr14	51850448	51850512	E085,E127	2
chr14	51850766	51850850	E127	1
chr14	51850879	51851325	E005,E028,E055,E057,E059,E081,E086,E088,E097,E120,E121,E126,E127	13
chr14	51851391	51851442	E097	1
chr14	51851449	51851815	E057,E088,E090,E097,E120,E121	6
chr14	51851872	51851976	E120,E121	2
chr14	51852295	51852479	E082,E127	2
chr14	51852954	51853598	E006,E028,E055,E056,E083,E088,E100,E120,E121,E126	10
chr14	51853604	51853694	E006,E056,E119	3
chr14	51853732	51854602	E004,E005,E006,E017,E021,E055,E056,E057,E059,E083,E086,E088,E089,E090,E091,E100,E114,E119,E120,E121,E122,E125,E126,E127,E128	25
chr14	51855093	51855143	E088	1
chr14	51855207	51855771	E021,E046,E055,E056,E057,E086,E088,E090,E120,E121,E124,E126	12
chr14	51856133	51856183	E021	1
chr14	51857306	51857360	E100	1
chr14	51857651	51857715	E127	1
chr14	51858463	51858516	E022	1
chr14	51858928	51858968	E086	1
chr14	51859100	51859646	E017,E021,E055,E088,E089,E090,E125,E126,E128	9
chr14	51859876	51859949	E091	1
chr14	51860001	51860051	E022	1
chr14	51860245	51860295	E007	1
chr14	51860588	51860719	E006,E086,E097	3
chr14	51860880	51860940	E006	1
chr14	51861023	51864490	E003,E004,E005,E006,E007,E008,E017,E021,E022,E028,E055,E056,E057,E059,E081,E082,E083,E086,E088,E089,E090,E091,E092,E093,E094,E097,E098,E100,E109,E114,E117,E119,E120,E121,E122,E124,E125,E126,E127,E128	40
chr14	51864734	51864851	E057	1
chr14	51864978	51865041	E086,E127	2
chr14	51865150	51865204	E120	1
chr14	51865266	51866206	E004,E006,E007,E017,E028,E055,E056,E057,E086,E094,E098,E100,E114,E117,E119,E120,E121,E122,E125,E126,E127,E128	22
chr14	51866901	51867186	E006,E017,E028,E055,E056,E086,E090,E092,E119,E120,E126,E127	12
chr14	51867315	51867371	E098	1
chr14	51867401	51867551	E006,E007,E055,E059,E086	5
chr14	51867939	51868451	E006,E017,E022,E059,E086,E088,E089,E090,E091,E097,E098,E100,E121,E125,E126,E128	16
chr14	51868526	51868777	E006,E017,E055,E056,E083,E089,E097,E098,E100,E120,E125,E126,E128	13
chr14	51871338	51871378	E034	1
chr14	51875877	51875937	E004	1
chr14	51876358	51876408	E114	1
chr14	51877604	51878247	E006,E007,E021,E022,E059,E082,E088,E091,E100,E121,E126	11
chr14	51878808	51878862	E081	1
chr14	51885492	51885552	E125	1
chr14	51885694	51885755	E022	1
chr14	51885887	51885937	E022	1
chr14	51886278	51886908	E004,E021,E022,E032,E033,E034,E046,E050,E051,E057,E088,E093,E100,E109,E114,E116,E117	17
chr14	51886914	51887003	E034	1
chr14	51887906	51888199	E017,E088,E089,E090	4
chr14	51888284	51888344	E004	1
chr14	51888384	51888453	E089,E121	2
chr14	51888610	51888650	E086	1
chr14	51889426	51889518	E091	1
chr14	51889557	51889859	E003,E004,E022,E059,E086,E114,E116,E117,E120,E124,E127	11
chr14	51890146	51890218	E004	1
chr14	51890499	51890670	E055,E089,E090	3
chr14	51890852	51891937	E003,E004,E005,E006,E007,E008,E017,E021,E051,E055,E056,E059,E080,E082,E083,E084,E086,E088,E089,E090,E091,E092,E094,E097,E098,E100,E120,E121,E122,E125,E126,E127,E128	33
chr14	51891996	51892046	E022	1
chr14	51892108	51892152	E097	1
chr14	51892385	51892479	E021,E086,E089	3
chr14	51892495	51892549	E081	1
chr14	51892564	51892667	E056	1
chr14	51892741	51892791	E093	1
chr14	51893048	51893098	E050	1
chr14	51893559	51893609	E022	1
chr14	51893637	51893677	E086	1
chr14	51894472	51894522	E088	1
chr14	51894709	51894749	E086	1
chr14	51894901	51894951	E091	1
chr14	51895075	51895188	E088,E097	2
chr14	51895215	51895265	E022	1
chr14	51895545	51895595	E091	1
chr14	51895679	51895729	E021	1
chr14	51895784	51896061	E003,E022,E028,E032,E057,E098,E116,E120,E121,E125,E127	11
chr14	51896429	51898391	E003,E004,E006,E007,E008,E017,E021,E022,E028,E046,E055,E056,E059,E080,E081,E082,E083,E086,E088,E089,E090,E091,E092,E093,E094,E097,E098,E100,E116,E117,E118,E119,E120,E121,E122,E124,E125,E126,E127,E128	40
chr14	51898488	51898764	E086,E098,E116,E120,E121	5
chr14	51898907	51898971	E124	1
chr14	51899045	51899639	E006,E056,E080,E082,E083,E088,E097,E098,E116,E120,E121	11
chr14	51903005	51903087	E097	1
chr14	51903602	51903642	E086	1
chr14	51904386	51904440	E082	1
chr14	51904830	51904895	E081	1
chr14	51906205	51906293	E006	1
chr14	51906674	51906969	E003,E004,E006,E017,E055,E056,E081,E088,E090,E097,E125,E128	12
chr14	51907272	51907322	E032	1
chr14	51907331	51907381	E050	1
chr14	51907382	51907539	E119	1
chr14	51907639	51908062	E004,E006,E017,E028,E055,E056,E057,E059,E083,E091,E114,E119,E120,E121,E126,E127,E128	17
chr14	51908161	51908241	E057	1
chr14	51908318	51908368	E121	1
chr14	51908677	51910688	E004,E005,E006,E017,E021,E028,E055,E056,E057,E059,E081,E082,E086,E088,E090,E091,E092,E093,E097,E098,E100,E114,E116,E117,E119,E120,E121,E122,E125,E126,E127,E128	32
chr14	51910976	51912153	E005,E007,E017,E022,E028,E056,E057,E059,E082,E089,E093,E097,E114,E119,E120,E121,E125,E126,E127,E128	20
chr14	51913185	51913265	E126	1
chr14	51913348	51913903	E056,E088,E100,E121,E122,E125,E128	7
chr14	51913905	51913976	E007,E098	2
chr14	51914055	51914412	E090,E091,E121,E122,E124	5
chr14	51914415	51914694	E089,E090,E097,E120,E121,E126	6
chr14	51915082	51916331	E005,E006,E017,E021,E028,E055,E056,E057,E059,E080,E082,E083,E084,E086,E088,E089,E090,E091,E092,E093,E097,E098,E100,E114,E119,E120,E121,E122,E124,E125,E126,E127,E128	33
chr14	51916410	51916881	E055,E056,E081,E082,E089,E090,E120,E121,E126	9
chr14	51917013	51917159	E121	1
chr14	51917164	51917333	E120,E121	2
chr14	51917435	51917645	E005,E121	2
chr14	51917653	51917880	E004	1
chr14	51918230	51918708	E022,E059,E082,E122,E126	5
chr14	51919229	51919315	E006,E090	2
chr14	51919584	51919715	E017,E120	2
chr14	51920006	51920160	E121	1
chr14	51920379	51921479	E017,E022,E028,E055,E056,E057,E059,E081,E082,E089,E090,E100,E119,E120,E121,E122,E125,E126,E127,E128	20
chr14	51921888	51922059	E055,E056,E120	3
chr14	51922111	51922165	E127	1
chr14	51922281	51922418	E007,E055,E056,E126,E127,E128	6
chr14	51924573	51925824	E004,E006,E017,E022,E028,E055,E056,E057,E086,E100,E114,E119,E120,E121,E122,E125,E126,E127,E128	19
chr14	51925832	51926182	E004,E017,E021,E055,E056,E100,E120,E121,E125,E128	10
chr14	51926572	51927099	E006,E017,E055,E056,E088,E089,E090,E091,E097,E098,E114,E120,E121,E122,E126,E128	16
chr14	51927723	51928117	E017,E122,E125,E128	4
chr14	51928520	51928682	E004,E121	2
chr14	51928845	51929710	E028,E057,E059,E088,E091,E097,E114,E119,E121,E126,E127	11
chr14	51930182	51930307	E083,E086,E116	3
chr14	51930564	51930620	E007,E086	2
chr14	51930647	51930713	E051	1
chr14	51932523	51932563	E034	1
chr14	51932584	51932664	E119	1
chr14	51933070	51933120	E109	1
chr14	51933495	51933545	E086	1
chr14	51934581	51934646	E004,E022	2
chr14	51935114	51935606	E022,E097,E122	3
chr14	51936876	51936926	E021	1
chr14	51938339	51938389	E083	1
chr14	51938900	51938978	E022	1
chr14	51939406	51940900	E004,E006,E017,E022,E028,E055,E056,E057,E059,E080,E083,E086,E088,E089,E093,E098,E117,E119,E120,E121,E122,E125,E126,E127,E128	25
chr14	51940951	51941067	E004	1
chr14	51941086	51941143	E021	1
chr14	51941285	51941370	E121	1
chr14	51941427	51941936	E028,E057,E081,E089,E090,E093,E119,E120,E121,E125,E127,E128	12
chr14	51942081	51942344	E017,E055,E057,E091,E120,E125,E128	7
chr14	51942600	51942798	E089,E090,E091	3
chr14	51943030	51943128	E003	1
chr14	51943212	51943262	E022	1
chr14	51943718	51943828	E081,E082	2
chr14	51943927	51944092	E091	1
chr14	51944186	51944236	E007	1
chr14	51944514	51944568	E126	1
chr14	51944734	51945417	E017,E055,E056,E081,E082,E086,E088,E089,E090,E092,E097,E120,E125,E126,E128	15
chr14	51945463	51945679	E081,E090	2
chr14	51946123	51946311	E004,E089,E090,E119,E121	5
chr14	51946396	51947138	E004,E006,E017,E028,E055,E056,E057,E081,E082,E083,E086,E088,E089,E090,E092,E097,E098,E100,E116,E119,E120,E121,E125,E126,E127,E128	26
chr14	51947177	51947428	E032,E059,E090	3
chr14	51947686	51947750	E127	1
chr14	51948056	51948106	E082	1
chr14	51948235	51949117	E081,E082,E088,E089,E090,E092,E100,E126	8
chr14	51949187	51949242	E081	1
chr14	51950151	51950205	E034,E127	2
chr14	51951139	51951865	E005,E055,E056,E081,E082,E086,E089,E090,E092,E093,E126	11
chr14	51952118	51952170	E114	1
chr14	51952534	51952764	E005	1
chr14	51953382	51953639	E091	1
chr14	51953725	51953783	E022	1
chr14	51953794	51953871	E004	1
chr14	51954102	51954163	E022,E127	2
chr14	51954185	51954282	E017,E022	2
chr14	51954620	51959298	E005,E006,E017,E021,E028,E033,E055,E056,E057,E059,E080,E081,E083,E084,E086,E088,E089,E090,E091,E092,E100,E114,E116,E119,E120,E121,E125,E126,E127,E128	30
chr14	51959452	51959841	E006,E119,E127	3
chr14	51959952	51960014	E127	1
chr14	51960062	51960157	E126,E127	2
chr14	51960306	51960435	E057,E127	2
chr14	51960854	51960915	E127	1
chr14	51960931	51961211	E028,E127	2
chr14	51961275	51961507	E057,E100,E127	3
chr14	51961524	51961651	E057	1
chr14	51961794	51961890	E127	1
chr14	51961901	51962564	E028,E055,E056,E057,E059,E090,E092,E098,E119,E122,E127	11
chr14	51962658	51962967	E017,E028,E057,E127	4
chr14	51963011	51963344	E124,E127	2
chr14	51963418	51963522	E127	1
chr14	51963798	51963856	E127	1
chr14	51964006	51964322	E055,E056,E057,E119,E127	5
chr14	51964372	51964610	E057,E127	2
chr14	51964698	51964837	E127	1
chr14	51964947	51965050	E119	1
chr14	51965108	51965992	E004,E005,E017,E028,E055,E056,E057,E081,E082,E088,E089,E090,E100,E119,E120,E125,E126,E127	18
chr14	51966040	51966152	E119	1
chr14	51966427	51966477	E007	1
chr14	51966658	51966997	E081,E082,E127	3
chr14	51967160	51967222	E022,E091,E097	3
chr14	51967275	51967392	E057,E122	2
chr14	51967459	51967963	E057,E081,E082,E089,E098,E119,E120,E121,E122,E127	10
chr14	51968075	51968265	E120,E121,E127	3
chr14	51968487	51968853	E028,E055,E056,E057,E089,E120,E121,E127,E128	9
chr14	51969175	51969225	E121	1
chr14	51969339	51969393	E127	1
chr14	51970494	51970551	E127	1
chr14	51970825	51970879	E127	1
chr14	51970925	51971042	E121,E127	2
chr14	51971112	51971897	E017,E021,E088,E089,E090,E091,E097,E100,E120,E121,E127	11
chr14	51972118	51972238	E121,E127	2
chr14	51972328	51972407	E127	1
chr14	51972584	51972657	E090	1
chr14	51972664	51972845	E097,E121,E127	3
chr14	51972860	51973047	E057,E083,E127	3
chr14	51973151	51973321	E003,E057	2
chr14	51973330	51973416	E127	1
chr14	51973472	51973533	E021	1
chr14	51973700	51973787	E088,E090	2
chr14	51973822	51976008	E003,E004,E005,E006,E007,E008,E017,E021,E022,E028,E050,E051,E055,E056,E057,E059,E080,E081,E082,E083,E084,E086,E088,E089,E090,E091,E092,E093,E097,E098,E100,E119,E120,E121,E122,E125,E126,E127,E128	39
chr14	51976021	51976131	E127	1
chr14	51976527	51976665	E091,E127	2
chr14	51976713	51976763	E032	1
chr14	51976803	51976855	E091	1
chr14	51976926	51976986	E006	1
chr14	51976988	51977072	E091	1
chr14	51977083	51977133	E021	1
chr14	51977436	51977539	E127	1
chr14	51977675	51977898	E005,E057,E080,E126	4
chr14	51977945	51978477	E017,E028,E055,E056,E080,E086,E088,E089,E119,E120,E121,E125,E126,E127,E128	15
chr14	51978742	51978891	E093,E127	2
chr14	51979136	51979355	E005,E006,E086,E091,E121,E125,E126,E127	8
chr14	51979422	51980689	E008,E021,E022,E056,E059,E089,E091,E120,E121,E125,E126,E127,E128	13
chr14	51980726	51980776	E121	1
chr14	51980797	51980934	E127	1
chr14	51981293	51981347	E127	1
chr14	51981645	51981932	E005,E046,E127	3
chr14	51982114	51982190	E022,E033	2
chr14	51982381	51982680	E003,E089,E090	3
chr14	51982776	51984804	E007,E021,E034,E055,E056,E059,E080,E081,E082,E083,E086,E088,E089,E090,E091,E092,E093,E097,E100,E120,E121,E125,E126,E127	24
chr14	51985056	51985306	E089,E090,E100,E120,E121,E127	6
chr14	51985443	51985890	E032,E081,E082,E090,E100,E120,E121,E126,E127	9
chr14	51985958	51986012	E127	1
chr14	51986384	51986438	E127	1
chr14	51986578	51987428	E017,E028,E055,E056,E057,E120,E121,E122,E125,E126,E127,E128	12
chr14	51987733	51987787	E127	1
chr14	51987875	51987957	E127	1
chr14	51988159	51988213	E127	1
chr14	51988292	51988392	E127	1
chr14	51988400	51988914	E006,E017,E028,E055,E056,E057,E059,E119,E120,E121,E125,E126,E127,E128	14
chr14	51988927	51989108	E017,E059,E127	3
chr14	51989177	51989294	E127	1
chr14	51989590	51989659	E127	1
chr14	51990033	51990116	E127	1
chr14	51990137	51990580	E007,E017,E021,E022,E028,E056,E057,E081,E082,E116,E127	11
chr14	51991365	51991419	E127	1
chr14	51991527	51991616	E127	1
chr14	51992287	51992341	E127	1
chr14	51992355	51992969	E006,E007,E017,E055,E056,E057,E084,E089,E100,E114,E120,E121,E122,E125,E126,E127,E128	17
chr14	51993153	51994486	E005,E006,E007,E017,E028,E055,E056,E057,E059,E080,E082,E088,E092,E114,E119,E120,E121,E122,E125,E126,E128	21
chr14	51994496	51994628	E006,E081,E082,E118,E127	5
chr14	51994783	51994880	E006	1
chr14	51994920	51994978	E086	1
chr14	51995579	51995923	E004,E006,E021,E057,E083,E086,E124	7
chr14	51995930	51996189	E006,E057,E086,E088,E119,E121,E127	7
chr14	51996265	51996315	E007	1
chr14	51996412	51996559	E006,E033,E086	3
chr14	51996584	51996809	E004,E007,E017,E022,E056,E057,E059,E080,E086,E088,E089,E120,E121,E126,E127	15
chr14	51996899	51997020	E121,E127	2
chr14	51997630	51997684	E127	1
chr14	51997780	51997862	E127	1
chr14	51998350	51998443	E127	1
chr14	51998534	51998684	E127	1
chr14	51999184	52001936	E003,E005,E006,E017,E021,E022,E028,E051,E055,E056,E057,E059,E080,E083,E086,E088,E089,E090,E091,E092,E097,E098,E100,E114,E117,E118,E119,E120,E121,E122,E125,E126,E127,E128	34
chr14	52002188	52002587	E005,E028,E057,E088,E091,E119,E122,E127	8
chr14	52002851	52002976	E127	1
chr14	52003034	52003088	E127	1
chr14	52003541	52003601	E125	1
chr14	52003905	52004036	E057,E081,E127	3
chr14	52004065	52004119	E127	1
chr14	52004426	52004598	E057,E088	2
chr14	52005437	52005570	E028,E120,E127	3
chr14	52005853	52007651	E003,E004,E005,E006,E007,E008,E017,E021,E022,E028,E055,E056,E057,E059,E088,E089,E090,E091,E093,E094,E097,E098,E100,E114,E117,E119,E120,E121,E122,E125,E126,E127,E128	33
chr14	52007687	52008129	E006,E055,E057,E059,E088,E097,E120,E121,E126,E127	10
chr14	52008298	52008372	E127	1
chr14	52008692	52008800	E057	1
chr14	52008935	52009030	E006,E055	2
chr14	52009040	52009080	E034	1
chr14	52009195	52009282	E022,E127	2
chr14	52009452	52009519	E127	1
chr14	52010119	52010201	E119	1
chr14	52010247	52010475	E057,E121,E127	3
chr14	52010501	52010545	E097	1
chr14	52011101	52012628	E005,E006,E017,E022,E028,E057,E059,E088,E091,E097,E119,E120,E121,E125,E127,E128	16
chr14	52012640	52012699	E091	1
chr14	52012773	52013097	E005,E017,E056,E057,E080,E089,E090,E091,E097,E121,E126,E127,E128	13
chr14	52013143	52013193	E121	1
chr14	52013337	52015256	E004,E005,E006,E007,E017,E021,E022,E028,E055,E056,E057,E059,E080,E081,E082,E083,E086,E088,E089,E090,E091,E092,E093,E094,E097,E098,E100,E114,E117,E119,E120,E121,E122,E125,E126,E127,E128	37
chr14	52015545	52015595	E090	1
chr14	52015741	52015861	E055,E124	2
chr14	52016122	52016282	E017,E022,E055,E056,E090,E091,E114,E126	8
chr14	52016342	52016494	E091	1
chr14	52016753	52016803	E091	1
chr14	52016876	52016949	E097	1
chr14	52017236	52017924	E057,E081,E082,E088,E090,E120,E121,E126,E127	9
chr14	52018484	52018535	E097	1
chr14	52018858	52018912	E127	1
chr14	52018942	52018992	E082	1
chr14	52019067	52019367	E003,E005,E006,E007,E021,E022,E028,E056,E057,E081,E086,E091,E114,E117,E120,E121,E127	17
chr14	52019374	52020077	E003,E004,E005,E006,E008,E017,E021,E022,E028,E055,E056,E057,E082,E084,E086,E090,E097,E098,E100,E114,E117,E119,E120,E122,E125,E127	26
chr14	52020091	52020145	E127	1
chr14	52020289	52020430	E127	1
chr14	52020448	52020508	E125	1
chr14	52020563	52020694	E057,E121	2
chr14	52020737	52020906	E028,E120	2
chr14	52020908	52022066	E003,E004,E005,E006,E007,E017,E021,E022,E028,E032,E034,E046,E050,E055,E056,E057,E059,E080,E083,E085,E091,E114,E116,E117,E120,E121,E122,E125,E126,E127,E128	31
chr14	52022549	52022952	E017,E091,E120,E121,E127	5
chr14	52023021	52023390	E007,E022,E091,E119,E127	5
chr14	52023612	52023681	E127	1
chr14	52024066	52024174	E127	1
chr14	52024247	52024332	E127	1
chr14	52024523	52024608	E114,E127	2
chr14	52025527	52025836	E017,E097,E119,E120	4
chr14	52026076	52026155	E127	1
chr14	52026215	52026330	E017	1
chr14	52027070	52027198	E127	1
chr14	52027241	52027296	E091	1
chr14	52027460	52027603	E028,E057,E127	3
chr14	52027636	52028530	E003,E004,E017,E022,E028,E056,E057,E059,E080,E081,E120,E121,E127	13
chr14	52028904	52029066	E004	1
chr14	52029069	52029185	E005,E021,E082	3
chr14	52029281	52029361	E028	1
chr14	52029365	52029940	E005,E006,E017,E028,E055,E056,E057,E059,E091,E114,E117,E119,E120,E121,E125,E126,E127,E128	18
chr14	52030040	52030090	E091	1
chr14	52030311	52030596	E006,E017,E091,E125,E128	5
chr14	52030780	52032623	E003,E004,E005,E006,E007,E017,E021,E022,E028,E034,E055,E056,E057,E059,E080,E086,E088,E089,E091,E093,E100,E109,E118,E119,E121,E125,E126,E127,E128	29
chr14	52032816	52033069	E021,E022,E091	3
chr14	52033536	52033863	E007,E021,E022,E034,E046,E057,E093,E116,E127	9
chr14	52033932	52033982	E046	1
chr14	52034034	52034088	E127	1
chr14	52034310	52034364	E100	1
chr14	52034392	52034520	E057,E127	2
chr14	52034635	52035490	E007,E032,E057,E059,E081,E082,E091,E116,E120,E121,E127	11
chr14	52035862	52035916	E033	1
chr14	52037809	52037877	E091	1
chr14	52038020	52038104	E127	1
chr14	52038911	52038961	E007	1
chr14	52039027	52039086	E055	1
chr14	52039099	52039255	E127	1
chr14	52039334	52039565	E055,E059,E098,E126,E127	5
chr14	52040323	52040447	E121,E127	2
chr14	52040473	52040583	E046,E121,E127	3
chr14	52040702	52041074	E055,E056,E117,E122,E127	5
chr14	52041959	52043301	E003,E004,E005,E006,E008,E017,E021,E022,E028,E046,E055,E056,E057,E059,E081,E084,E085,E086,E088,E089,E090,E091,E093,E098,E118,E120,E121,E122,E125,E126,E127,E128	32
chr14	52043365	52044113	E017,E028,E032,E055,E056,E057,E059,E093,E117,E119,E120,E121,E125,E126,E127,E128	16
chr14	52044157	52044211	E127	1
chr14	52044612	52044842	E127	1
chr14	52045261	52045315	E127	1
chr14	52045562	52045947	E006,E022,E028,E055,E057,E080,E122,E126,E127	9
chr14	52046206	52046307	E122	1
chr14	52046697	52047068	E017,E028,E057,E091,E119,E127	6
chr14	52047580	52047661	E127	1
chr14	52047744	52049176	E004,E006,E017,E028,E046,E055,E056,E057,E080,E081,E085,E086,E088,E090,E091,E097,E098,E114,E117,E119,E120,E121,E122,E125,E126,E127,E128	27
chr14	52049212	52049593	E006,E017,E055,E056,E094,E100,E109,E120,E121,E122,E125,E126,E127,E128	14
chr14	52049951	52050005	E127	1
chr14	52050505	52050563	E127	1
chr14	52050838	52051100	E055,E056,E091,E114,E127	5
chr14	52051180	52051488	E080,E119,E126,E127	4
chr14	52051690	52051824	E059,E127	2
chr14	52051865	52052056	E003,E022	2
chr14	52052061	52052111	E017	1
chr14	52052234	52052303	E127	1
chr14	52052461	52052638	E028,E119,E127	3
chr14	52053004	52053168	E127	1
chr14	52053335	52053431	E097,E127	2
chr14	52054119	52054250	E017,E114,E118	3
chr14	52054266	52054462	E050,E051,E080,E100,E118,E127	6
chr14	52054509	52054805	E080,E127	2
chr14	52054845	52054936	E127	1
chr14	52055302	52055360	E127	1
chr14	52055440	52055678	E127	1
chr14	52055819	52056017	E127	1
chr14	52056239	52056401	E017,E127	2
chr14	52056402	52056488	E032,E109	2
chr14	52056615	52056699	E127	1
chr14	52057196	52057423	E005	1
chr14	52057556	52057596	E086	1
chr14	52057691	52057771	E080	1
chr14	52057816	52057938	E033,E080	2
chr14	52057942	52057994	E007	1
chr14	52058284	52058363	E127	1
chr14	52058873	52058934	E127	1
chr14	52058981	52059035	E127	1
chr14	52059625	52059966	E033,E034,E046,E082,E083,E093,E116	7
chr14	52060067	52060117	E046	1
chr14	52060170	52060542	E006,E028,E034,E046,E055,E056,E059,E080,E083,E086,E088,E090,E091,E097,E114,E116,E120,E126,E128	19
chr14	52060662	52060793	E005,E080,E116,E122,E127	5
chr14	52061945	52061995	E088	1
chr14	52062104	52062191	E127	1
chr14	52062456	52062506	E082	1
chr14	52062642	52062733	E120	1
chr14	52062765	52063693	E004,E005,E006,E017,E034,E046,E055,E056,E059,E081,E082,E083,E086,E088,E089,E090,E114,E116,E120,E121,E125,E126,E127,E128	24
chr14	52063775	52063860	E046,E090,E126	3
chr14	52063929	52063979	E090	1
chr14	52064032	52064865	E006,E017,E022,E028,E055,E056,E057,E080,E083,E089,E090,E120,E121,E125,E126,E127,E128	17
chr14	52064917	52065154	E089,E090	2
chr14	52065438	52065579	E090,E121	2
chr14	52065606	52066285	E006,E017,E028,E055,E056,E080,E089,E090,E091,E097,E120,E121,E125,E126,E127,E128	16
chr14	52066317	52066659	E003,E004,E005,E017,E021,E022,E091,E092,E120,E126	10
chr14	52066680	52066784	E021,E091,E097	3
chr14	52066822	52066976	E004,E091,E097,E127	4
chr14	52067077	52067292	E086,E097,E121	3
chr14	52067383	52067460	E097	1
chr14	52067473	52067702	E055,E082,E097,E120,E121,E126,E128	7
chr14	52067788	52068000	E021,E022,E097,E126	4
chr14	52068362	52068412	E022	1
chr14	52068466	52068549	E080,E088,E127	3
chr14	52068620	52068726	E055,E088,E097,E125,E127,E128	6
chr14	52068888	52069457	E017,E055,E056,E100,E116,E120,E121,E125,E126,E128	10
chr14	52069760	52069849	E021,E126	2
chr14	52070318	52071390	E005,E006,E017,E028,E055,E056,E057,E088,E089,E091,E098,E100,E119,E120,E121,E124,E125,E126,E127,E128	20
chr14	52071645	52071695	E021	1
chr14	52072393	52072544	E055,E056,E091,E127	4
chr14	52072705	52072775	E007	1
chr14	52073449	52073520	E005,E056	2
chr14	52073755	52073886	E005,E022	2
chr14	52073919	52073996	E029	1
chr14	52074249	52075467	E003,E005,E006,E017,E021,E022,E055,E056,E059,E088,E089,E090,E091,E097,E098,E100,E116,E120,E122,E125,E126,E127,E128	23
chr14	52075547	52075673	E120,E127	2
chr14	52075704	52075754	E091	1
chr14	52075862	52077000	E004,E005,E006,E017,E022,E028,E055,E056,E057,E059,E080,E083,E084,E089,E090,E091,E097,E114,E116,E119,E120,E121,E122,E123,E125,E126,E127,E128	28
chr14	52077443	52077900	E006,E017,E089,E090,E119,E120,E122,E125,E127,E128	10
chr14	52078381	52078443	E007,E127	2
chr14	52078531	52078629	E127	1
chr14	52079235	52079453	E056,E080,E116,E119,E127,E128	6
chr14	52079509	52079589	E116	1
chr14	52079681	52079773	E080,E091,E127	3
chr14	52079861	52079953	E091	1
chr14	52080026	52080513	E057,E080,E081,E082,E089,E090,E091,E093,E127	9
chr14	52080777	52080926	E055,E056,E086,E126	4
chr14	52080958	52081120	E055,E090,E119,E126	4
chr14	52081243	52081302	E090	1
chr14	52081340	52081929	E006,E017,E028,E046,E055,E056,E057,E081,E082,E083,E086,E088,E089,E090,E100,E116,E119,E120,E121,E125,E126,E128	22
chr14	52082030	52082080	E088	1
chr14	52082261	52082451	E091	1
chr14	52082500	52084300	E005,E006,E007,E017,E028,E055,E056,E057,E059,E080,E083,E084,E086,E088,E089,E090,E091,E092,E093,E094,E097,E098,E100,E109,E114,E116,E117,E118,E119,E120,E121,E122,E125,E126,E127,E128	36
chr14	52084306	52084369	E122	1
chr14	52084614	52084668	E127	1
chr14	52085108	52085225	E021,E080	2
chr14	52085339	52085470	E091	1
chr14	52085926	52086068	E017,E055,E056,E088,E090,E127	6
chr14	52086078	52086703	E006,E017,E055,E056,E082,E083,E086,E088,E089,E090,E091,E092,E124,E126,E127	15
chr14	52086744	52086794	E088	1
chr14	52086863	52087069	E081,E086,E088,E128	4
chr14	52087394	52087453	E121	1
chr14	52087493	52087543	E121	1
chr14	52087546	52087600	E127	1
chr14	52087648	52087859	E091	1
chr14	52088036	52088099	E100,E127	2
chr14	52088120	52088327	E091,E116	2
chr14	52088420	52088901	E005,E028,E091,E116,E127	5
chr14	52089144	52089428	E059,E085,E121	3
chr14	52089612	52089662	E022	1
chr14	52089989	52090323	E021,E091,E116,E127	4
chr14	52091253	52091334	E059,E083,E120,E128	4
chr14	52091408	52091495	E083	1
chr14	52091573	52091623	E082	1
chr14	52091820	52091988	E116	1
chr14	52092026	52092080	E033	1
chr14	52092243	52092591	E083,E116,E120	3
chr14	52093010	52093312	E017,E109,E119,E126	4
chr14	52093489	52093596	E006,E051,E118	3
chr14	52093663	52093847	E046,E126,E127	3
chr14	52093896	52094043	E050,E055,E088,E097,E122	5
chr14	52094072	52094188	E006,E050	2
chr14	52094194	52094633	E003,E005,E006,E017,E055,E057,E082,E091,E100,E116,E119,E120,E121,E126,E127	15
chr14	52094683	52094747	E127	1
chr14	52094847	52094897	E007	1
chr14	52095020	52095291	E005,E056,E091,E120,E121	5
chr14	52095336	52095418	E091	1
chr14	52095609	52095663	E127	1
chr14	52096065	52096132	E127	1
chr14	52096277	52096331	E127	1
chr14	52096626	52096676	E050	1
chr14	52097056	52097110	E120	1
chr14	52097218	52097268	E121	1
chr14	52097559	52098157	E003,E004,E005,E006,E022,E055,E091,E121,E127	9
chr14	52098487	52098559	E006	1
chr14	52098564	52098840	E004,E050,E051,E057,E114	5
chr14	52098983	52099063	E119	1
chr14	52099175	52099225	E021	1
chr14	52099330	52099667	E028,E057,E091,E119,E127	5
chr14	52100120	52100318	E004,E005,E006,E028,E056,E057,E080,E091,E097,E119,E127,E128	12
chr14	52100875	52100958	E082,E127	2
chr14	52100999	52101261	E055,E082,E098,E109,E119	5
chr14	52101320	52101364	E097	1
chr14	52101439	52101496	E055	1
chr14	52101639	52101689	E055	1
chr14	52101764	52101818	E100	1
chr14	52101867	52101917	E093	1
chr14	52101984	52102034	E089	1
chr14	52102330	52102476	E055,E056	2
chr14	52102527	52103332	E004,E005,E021,E022,E055,E080,E083,E091,E117	9
chr14	52103705	52103831	E091	1
chr14	52104024	52105733	E003,E004,E005,E006,E007,E008,E017,E021,E022,E028,E055,E056,E057,E059,E080,E083,E084,E085,E086,E088,E089,E090,E091,E098,E100,E109,E114,E117,E118,E119,E120,E121,E122,E124,E125,E126,E127,E128	38
chr14	52105790	52105878	E091	1
chr14	52106065	52106120	E091	1
chr14	52106357	52106413	E127	1
chr14	52106611	52106665	E127	1
chr14	52106925	52107067	E127	1
chr14	52107184	52107268	E127	1
chr14	52107894	52107944	E022	1
chr14	52108252	52108537	E022,E086,E127	3
chr14	52108735	52108831	E127	1
chr14	52109683	52109733	E022	1
chr14	52109755	52110316	E006,E007,E017,E022,E028,E029,E032,E033,E055,E056,E057,E059,E088,E097,E100,E114,E117,E119,E120,E121,E122,E125,E126,E127,E128	25
chr14	52110483	52110670	E056,E057,E088	3
chr14	52110920	52111338	E006,E017,E028,E032,E033,E055,E056,E057,E059,E086,E088,E117,E119,E120,E121,E125,E126,E128	18
chr14	52111374	52111618	E088	1
chr14	52111810	52112052	E021,E022,E034,E046,E057,E127	6
chr14	52112138	52112293	E021,E080,E127	3
chr14	52112509	52112597	E097,E127	2
chr14	52112647	52112724	E100	1
chr14	52113131	52113292	E055,E056,E080,E086,E127	5
chr14	52113309	52113359	E032	1
chr14	52113362	52113455	E034,E086	2
chr14	52113594	52113682	E055,E084,E127	3
chr14	52113716	52113779	E127	1
chr14	52113978	52114032	E127	1
chr14	52114144	52114261	E127	1
chr14	52114569	52114619	E007	1
chr14	52114931	52115424	E006,E007,E017,E055,E056,E083,E088,E090,E091,E097,E120,E121,E126,E127	14
chr14	52115446	52115543	E021,E083	2
chr14	52115607	52115669	E090	1
chr14	52115689	52115791	E097,E127	2
chr14	52115994	52116048	E127	1
chr14	52116123	52116237	E127	1
chr14	52116341	52117160	E003,E005,E006,E007,E017,E028,E034,E056,E057,E059,E080,E083,E086,E088,E089,E090,E091,E092,E093,E097,E114,E116,E118,E119,E120,E121,E122,E125,E126,E127	30
chr14	52117356	52121765	E003,E004,E005,E006,E007,E008,E017,E021,E022,E028,E029,E032,E033,E034,E046,E050,E051,E055,E056,E057,E059,E080,E081,E082,E083,E084,E085,E086,E088,E089,E090,E091,E092,E093,E094,E097,E098,E100,E109,E114,E116,E117,E118,E119,E120,E121,E122,E123,E124,E125,E126,E127,E128	53
chr14	52121794	52122387	E017,E028,E050,E051,E059,E088,E089,E090,E091,E093,E097,E100,E120,E121,E125,E126,E127	17
chr14	52122426	52123111	E006,E017,E034,E046,E055,E059,E082,E083,E086,E088,E089,E090,E119,E121,E122,E125,E126,E127,E128	19
chr14	52123377	52123602	E086,E120,E121,E127	4
chr14	52123666	52123753	E127	1
chr14	52123896	52123950	E127	1
chr14	52124011	52124166	E034,E050,E121	3
chr14	52124549	52125160	E006,E007,E017,E021,E022,E028,E033,E046,E050,E055,E056,E057,E086,E100,E114,E119,E120,E121,E125,E126,E127,E128	22
chr14	52125285	52125548	E006,E082,E088,E093,E122,E127	6
chr14	52125680	52126034	E017,E091,E119,E125,E126	5
chr14	52126124	52126215	E119	1
chr14	52126225	52126472	E022,E055,E056,E059,E081,E127	6
chr14	52126725	52126832	E050,E051	2
chr14	52126902	52126956	E126	1
chr14	52127032	52127118	E017,E126	2
chr14	52127304	52127358	E127	1
chr14	52127439	52127980	E004,E006,E017,E022,E028,E055,E056,E080,E082,E083,E091,E116,E121,E125,E126,E127,E128	17
chr14	52128042	52128128	E055,E127	2
chr14	52128214	52128274	E006	1
chr14	52128332	52128512	E006,E017,E028,E055,E056,E057,E100,E120,E121,E126	10
chr14	52129197	52129327	E003,E017	2
chr14	52129383	52129498	E127	1
chr14	52129531	52129598	E017,E126	2
chr14	52129639	52129869	E120,E121,E127,E128	4
chr14	52129925	52129975	E017	1
chr14	52130184	52130234	E017	1
chr14	52130297	52130351	E126	1
chr14	52130502	52131147	E006,E007,E017,E119,E120,E122,E126,E127,E128	9
chr14	52131296	52131531	E055,E091,E127	3
chr14	52131582	52131657	E017,E055,E056	3
chr14	52131680	52131815	E126	1
chr14	52131927	52132040	E127	1
chr14	52132179	52132229	E017	1
chr14	52132253	52132303	E090	1
chr14	52132372	52132594	E006,E017,E082,E090,E120,E121,E125,E126,E127,E128	10
chr14	52132726	52133166	E017,E056,E086,E089,E122,E125,E127,E128	8
chr14	52133222	52133300	E055,E056	2
chr14	52133436	52133496	E006	1
chr14	52133506	52133592	E127	1
chr14	52133611	52133879	E017,E022,E055,E056,E080,E086,E091,E097,E120,E121,E125,E126	12
chr14	52134128	52134350	E080,E120,E121,E125,E127	5
chr14	52135058	52135108	E017	1
chr14	52135632	52135941	E006,E017,E055,E119,E125,E126,E127,E128	8
chr14	52136209	52136378	E127	1
chr14	52136458	52136512	E127	1
chr14	52136815	52136870	E126	1
chr14	52137064	52137241	E121	1
chr14	52137482	52137522	E086	1
chr14	52137907	52137957	E022	1
chr14	52138234	52138313	E127	1
chr14	52138417	52138515	E127	1
chr14	52138548	52138644	E080,E126	2
chr14	52138841	52138977	E005,E056,E097,E126	4
chr14	52139850	52139947	E056,E080,E127	3
chr14	52140736	52140786	E055	1
chr14	52140928	52141791	E005,E006,E017,E028,E055,E056,E057,E086,E091,E114,E119,E120,E121,E125,E126,E127,E128	17
chr14	52141795	52141859	E022,E127	2
chr14	52141867	52142411	E006,E017,E028,E056,E059,E083,E089,E090,E091,E100,E118,E120,E125,E126,E127	15
chr14	52142441	52142622	E059,E080,E090,E091,E097,E120,E121	7
chr14	52142800	52142962	E017,E055,E056,E057,E088,E089,E121	7
chr14	52142979	52144714	E004,E006,E007,E017,E022,E028,E034,E046,E055,E056,E057,E059,E081,E082,E083,E084,E086,E088,E089,E090,E091,E092,E093,E098,E100,E118,E119,E120,E121,E125,E126,E127,E128	33
chr14	52144933	52145150	E017,E086,E121,E125,E126,E127	6
chr14	52145171	52145275	E055,E116	2
chr14	52145348	52145543	E004,E005,E056,E083,E089,E091,E120,E121	8
chr14	52145696	52145900	E004,E017,E022,E092,E120,E121,E125,E126,E128	9
chr14	52146361	52146471	E127	1
chr14	52146592	52147274	E004,E005,E006,E007,E017,E021,E055,E056,E057,E082,E083,E088,E089,E091,E118,E119,E120,E121,E125	19
chr14	52147297	52147356	E121	1
chr14	52147363	52147417	E097	1
chr14	52147592	52147670	E055,E128	2
chr14	52147675	52147778	E125,E128	2
chr14	52147828	52147925	E056,E121,E125	3
chr14	52147934	52148495	E006,E008,E055,E080,E084,E088,E118,E121,E125,E126,E127,E128	12
chr14	52148704	52148793	E127	1
chr14	52149001	52149095	E006,E055,E056	3
chr14	52149118	52149673	E004,E006,E007,E017,E021,E055,E056,E082,E088,E090,E100,E120,E121,E125,E126,E127,E128	17
chr14	52149936	52150081	E006,E007,E055,E059,E127	5
chr14	52150407	52150542	E004,E127	2
chr14	52150588	52150673	E121	1
chr14	52151023	52151169	E088	1
chr14	52151519	52151915	E004,E005,E006,E007,E017,E022,E055,E056,E057,E120,E121,E122,E125,E126,E127,E128	16
chr14	52152034	52152138	E005,E032	2
chr14	52152384	52152463	E017	1
chr14	52152612	52152740	E017,E082,E127	3
chr14	52153102	52153251	E127	1
chr14	52153570	52153638	E006	1
chr14	52153721	52153842	E121	1
chr14	52154630	52154988	E017,E021,E028,E057,E086,E119,E125,E126,E127	9
chr14	52155301	52155455	E057,E119,E127	3
chr14	52155871	52155991	E055,E125,E126,E128	4
chr14	52156094	52156159	E125	1
chr14	52156299	52156438	E121,E125	2
chr14	52156524	52156576	E022	1
chr14	52156588	52156690	E017,E121	2
chr14	52157418	52157729	E017,E028,E055,E056,E057,E119,E125,E127,E128	9
chr14	52157830	52158266	E006,E017,E028,E055,E056,E057,E059,E090,E091,E100,E119,E120,E121,E125,E126,E127,E128	17
chr14	52158351	52158415	E127	1
chr14	52158902	52159003	E127	1
chr14	52159154	52159225	E126,E127	2
chr14	52159429	52159884	E007,E017,E028,E055,E056,E057,E120,E121,E125,E127,E128	11
chr14	52160085	52160147	E127	1
chr14	52160483	52160523	E086	1
chr14	52160524	52160584	E006	1
chr14	52160944	52161017	E127	1
chr14	52161569	52161653	E127	1
chr14	52162335	52162389	E127	1
chr14	52162432	52162526	E056,E127	2
chr14	52162531	52162629	E121	1
chr14	52163590	52163692	E127	1
chr14	52163885	52163935	E017	1
chr14	52164076	52164116	E086	1
chr14	52164450	52164507	E097	1
chr14	52164620	52165048	E006,E017,E021,E059,E084,E086	6
chr14	52165891	52166061	E006,E017,E055,E120,E126,E127	6
chr14	52166262	52166360	E007,E017	2
chr14	52166504	52166892	E017,E055,E093,E097,E127	5
chr14	52166901	52167032	E090,E097,E119	3
chr14	52167050	52167317	E089,E090,E093,E120,E127	5
chr14	52167783	52167872	E121	1
chr14	52168522	52169089	E004,E006,E017,E021,E022,E055,E056,E059,E080,E081,E082,E088,E089,E090,E091,E118,E120,E121,E125,E127,E128	21
chr14	52169792	52169864	E127	1
chr14	52169966	52170060	E081	1
chr14	52170353	52170440	E017,E127	2
chr14	52170515	52170565	E017	1
chr14	52170635	52170782	E088,E121,E127	3
chr14	52171073	52171117	E080	1
chr14	52171162	52171812	E003,E004,E006,E008,E017,E021,E022,E055,E059,E091,E119,E120,E121,E122,E127	15
chr14	52171836	52171945	E080,E091,E127	3
chr14	52172014	52172064	E017	1
chr14	52172118	52172357	E021,E022,E116	3
chr14	52172380	52172486	E017	1
chr14	52172659	52172845	E017,E021,E055,E091,E127	5
chr14	52172878	52172928	E121	1
chr14	52173017	52173149	E091,E093,E127	3
chr14	52173184	52173358	E091,E127	2
chr14	52173608	52173699	E082	1
chr14	52174047	52174436	E006,E017,E055,E056,E081,E082,E089,E091,E119,E120,E126,E127	12
chr14	52174611	52175031	E017,E081,E082,E089,E090,E091,E121,E127	8
chr14	52175106	52175156	E091	1
chr14	52175337	52175430	E091	1
chr14	52175479	52176272	E004,E005,E007,E017,E021,E080,E081,E082,E091,E120,E121,E125,E127,E128	14
chr14	52176310	52176360	E091	1
chr14	52176512	52176630	E081,E091,E121	3
chr14	52176632	52176757	E082	1
chr14	52177122	52177460	E017,E127	2
chr14	52178280	52178514	E006,E017,E055,E056,E120,E121,E122,E126,E127	9
chr14	52178590	52178733	E017,E098,E127	3
chr14	52178774	52178920	E021,E127	2
chr14	52180295	52180349	E127	1
chr14	52180444	52180519	E114	1
chr14	52180659	52180856	E017,E055,E128	3
chr14	52181361	52181401	E034	1
chr14	52181559	52181603	E097	1
chr14	52181720	52181863	E120,E121	2
chr14	52181996	52182133	E086,E090,E122	3
chr14	52182195	52182856	E003,E004,E005,E007,E022,E032,E056,E080,E083,E086,E088,E089,E092,E100,E120,E121,E127	17
chr14	52182901	52183005	E121,E125	2
chr14	52183132	52183794	E006,E017,E022,E028,E034,E046,E050,E055,E056,E057,E080,E081,E082,E086,E091,E093,E100,E116,E119,E120,E121,E122,E125,E126,E127,E128	26
chr14	52183926	52184093	E006,E121	2
chr14	52184253	52184305	E017	1
chr14	52184349	52184475	E017,E086,E092,E127	4
chr14	52184516	52184791	E003,E017,E083,E086,E090,E092,E121	7
chr14	52184947	52185081	E032,E080,E081	3
chr14	52185170	52185242	E007	1
chr14	52185351	52185469	E007,E017,E051	3
chr14	52185979	52186071	E127	1
chr14	52186274	52186338	E127	1
chr14	52186370	52186420	E017	1
chr14	52186667	52186922	E006,E017,E055,E056,E086,E091,E121,E127	8
chr14	52187164	52187214	E088	1
chr14	52187283	52187392	E017,E086,E127	3
chr14	52187844	52187898	E127	1
chr14	52188700	52188947	E006,E056,E093,E098,E121,E126,E127	7
chr14	52189401	52189497	E017	1
chr14	52189542	52189599	E086,E121,E127	3
chr14	52189694	52189855	E017,E021,E055,E056,E120,E121	6
chr14	52189975	52190041	E127	1
chr14	52190106	52190160	E094	1
chr14	52190196	52190246	E017	1
chr14	52190360	52190449	E119	1
chr14	52190584	52190638	E097	1
chr14	52190748	52190956	E017,E116,E127	3
chr14	52191008	52191130	E017,E116	2
chr14	52191421	52191532	E032,E125	2
chr14	52191613	52191708	E017,E055,E081,E082,E089,E127	6
chr14	52191883	52192043	E034,E055,E081,E082,E125	5
chr14	52192287	52192385	E017,E124	2
chr14	52192494	52192610	E097,E122,E127	3
chr14	52192657	52192711	E127	1
chr14	52192844	52193552	E006,E017,E028,E055,E056,E059,E120,E121,E122,E124,E125,E126,E127,E128	14
chr14	52193756	52193823	E017	1
chr14	52194133	52194183	E007	1
chr14	52194191	52194315	E017,E127	2
chr14	52194374	52194428	E127	1
chr14	52194494	52194649	E017,E057,E121,E127	4
chr14	52194715	52194765	E017	1
chr14	52194781	52194835	E127	1
chr14	52196099	52196167	E127	1
chr14	52196762	52196857	E082,E127	2
chr14	52196879	52197108	E017,E029,E046,E050,E051,E055,E059,E116,E124	9
chr14	52197215	52197269	E120	1
chr14	52197522	52197654	E021,E088,E126,E127	4
chr14	52197727	52197781	E127	1
chr14	52198112	52198212	E021	1
chr14	52198298	52198431	E017,E056,E057	3
chr14	52198441	52198521	E057	1
chr14	52198644	52200764	E005,E017,E028,E046,E055,E056,E057,E080,E081,E082,E091,E100,E119,E120,E121,E122,E126,E127	18
chr14	52200772	52200903	E017,E119	2
chr14	52201008	52201239	E005,E006,E017,E021,E121	5
chr14	52201240	52201493	E005,E007,E017,E056,E097,E119	6
chr14	52202551	52202936	E006,E017,E022,E055,E082,E114,E118,E120,E121,E125,E126,E127	12
chr14	52203863	52203945	E121	1
chr14	52204302	52204352	E007	1
chr14	52204430	52204564	E008,E022	2
chr14	52205327	52205859	E003,E004,E008,E021,E022,E029,E082,E086,E089,E090,E091,E093,E109,E114,E117,E120,E121	17
chr14	52206121	52206274	E081	1
chr14	52206353	52206463	E082,E093	2
chr14	52208158	52208211	E093	1
chr14	52208410	52208517	E093	1
chr14	52208941	52208992	E093	1
chr14	52209568	52209639	E022,E093	2
chr14	52209830	52209914	E093	1
chr14	52210008	52210149	E093	1
chr14	52210272	52210734	E032,E051,E093	3
chr14	52210773	52211114	E093	1
chr14	52211172	52212071	E004,E046,E050,E091,E093,E114	6
chr14	52212134	52212429	E093	1
chr14	52213590	52213863	E050,E051,E093,E124	4
chr14	52214156	52214295	E093	1
chr14	52214358	52214411	E093	1
chr14	52215932	52216134	E021,E093,E118	3
chr14	52216546	52216690	E083,E093,E121	3
chr14	52216929	52216983	E127	1
chr14	52217277	52217667	E003,E004,E005,E007,E008,E017,E021,E022,E028,E046,E051,E080,E082,E088,E092,E093,E109,E117,E118	19
chr14	52217746	52217896	E005,E059,E118	3
chr14	52218155	52218430	E005,E088,E091	3
chr14	52218534	52218631	E005,E021,E057	3
chr14	52218764	52219120	E005,E007,E022,E028,E057,E086,E088,E091,E092,E093,E094,E098,E109,E119,E127	15
chr14	52223491	52223551	E006	1
chr14	52224605	52224807	E033,E050,E051,E059	4
chr14	52225332	52225382	E021	1
chr14	52226693	52226733	E034	1
chr14	52226951	52227005	E098	1
chr14	52229861	52229911	E022	1
chr14	52231914	52231976	E091	1
chr14	52232558	52232744	E017,E055,E056,E091,E120,E121,E125,E128	8
chr14	52233459	52233538	E089,E091	2
chr14	52235402	52235464	E004	1
chr14	52236064	52236200	E017,E022,E051,E057,E091,E127	6
chr14	52236689	52236788	E091	1
chr14	52238690	52238740	E022	1
chr14	52240097	52240141	E097	1
chr14	52240395	52240502	E093	1
chr14	52240917	52241005	E007,E093	2
chr14	52241010	52241368	E017,E050,E051,E091,E093,E098	6
chr14	52241685	52241789	E008,E021	2
chr14	52241896	52242008	E021,E034	2
chr14	52242032	52242082	E032	1
chr14	52242108	52242479	E003,E006,E022,E032,E046,E083,E091,E097	8
chr14	52242799	52243682	E003,E004,E005,E006,E007,E008,E017,E021,E022,E028,E029,E032,E033,E034,E046,E050,E051,E055,E056,E057,E059,E080,E081,E082,E083,E084,E085,E086,E088,E089,E090,E091,E092,E093,E094,E097,E098,E100,E114,E116,E117,E118,E119,E120,E121,E122,E123,E125,E126,E128	50
chr14	52243718	52243768	E021	1
chr14	52243951	52244030	E125	1
chr14	52244075	52244129	E128	1
chr14	52244145	52244199	E126	1
chr14	52244607	52244735	E021,E029,E080,E093	4
chr14	52244870	52244920	E091	1
chr14	52245204	52245264	E098	1
chr14	52245551	52245604	E082	1
chr14	52245772	52245822	E051	1
chr14	52246253	52246303	E022	1
chr14	52246328	52246400	E006	1
chr14	52246409	52247795	E003,E004,E005,E006,E007,E008,E017,E021,E022,E028,E029,E032,E033,E034,E046,E050,E051,E055,E056,E057,E059,E080,E081,E082,E083,E084,E085,E086,E088,E089,E090,E091,E092,E093,E094,E097,E098,E100,E109,E114,E116,E117,E118,E119,E120,E121,E122,E123,E124,E125,E126,E127,E128	53
chr14	52248165	52248308	E034	1
chr14	52248427	52248490	E005,E033,E097	3
chr14	52249140	52249454	E029,E119,E124	3
chr14	52249862	52249916	E127	1
chr14	52250358	52250408	E022	1
chr14	52250448	52250917	E006,E017,E028,E029,E046,E050,E055,E056,E057,E059,E080,E088,E089,E090,E091,E094,E098,E100,E116,E120,E121,E124,E125,E126,E127,E128	26
chr14	52251117	52251157	E034	1
chr14	52251422	52251501	E046,E127	2
chr14	52251519	52251724	E082,E088,E120,E124	4
chr14	52252396	52252476	E022	1
chr14	52252842	52252882	E086	1
chr14	52253737	52253891	E003,E120	2
chr14	52254124	52254178	E098	1
chr14	52255894	52256173	E029,E124	2
chr14	52256225	52256993	E029,E046,E050,E051,E059,E086,E089,E090,E100,E120,E124,E127	12
chr14	52257695	52257746	E032	1
chr14	52257811	52257861	E022	1
chr14	52258033	52258114	E004	1
chr14	52258470	52258523	E032	1
chr14	52259512	52259932	E006,E017,E055,E056,E059,E080,E081,E082,E084,E088,E089,E090,E092,E120,E125,E126,E128	17
chr14	52260322	52260372	E109	1
chr14	52260625	52260735	E080,E082,E088	3
chr14	52266716	52266784	E003,E021,E022	3
chr14	52267115	52267189	E021	1
chr14	52267640	52267700	E005	1
chr14	52267989	52268029	E034	1
chr14	52269016	52269310	E022,E028,E057,E120,E121	5
chr14	52270593	52270732	E033	1
chr14	52270768	52270828	E006	1
chr14	52270883	52270962	E003	1
chr14	52271257	52271663	E081,E082,E127	3
chr14	52272219	52272589	E003,E008,E022,E029,E034,E051,E055,E059,E080,E081,E082,E083,E124	13
chr14	52272663	52273619	E005,E006,E007,E046,E055,E056,E059,E080,E082,E084,E086,E088,E089,E090,E092,E093,E097,E100,E120,E125,E126,E127	22
chr14	52273959	52274514	E005,E006,E017,E051,E057,E080,E081,E082,E086,E088,E089,E090,E092,E120,E121,E125,E126,E128	18
chr14	52274867	52274931	E046	1
chr14	52274973	52275071	E032	1
chr14	52275440	52275490	E021	1
chr14	52275582	52275747	E022,E124	2
chr14	52276172	52276333	E017,E081,E086	3
chr14	52276724	52277035	E022,E028,E057,E081,E082,E119,E120,E121,E126	9
chr14	52277412	52277452	E086	1
chr14	52278218	52278262	E080	1
chr14	52278552	52278721	E055,E126	2
chr14	52278954	52279081	E086,E090,E120	3
chr14	52279188	52279265	E055,E056,E127	3
chr14	52279395	52279445	E022	1
chr14	52279522	52279580	E034	1
chr14	52282535	52282685	E003,E021,E050,E125	4
chr14	52282850	52283131	E059,E080,E082	3
chr14	52283371	52283445	E093	1
chr14	52283447	52283516	E100	1
chr14	52283839	52283889	E021	1
chr14	52284195	52284249	E098	1
chr14	52285424	52285486	E021	1
chr14	52285492	52286101	E003,E008,E021,E022,E050,E057,E080,E081,E082,E089,E090,E121	12
chr14	52286227	52286419	E081,E082	2
chr14	52286807	52286888	E006,E029	2
chr14	52286966	52287041	E091	1
chr14	52287658	52287746	E017	1
chr14	52288574	52289176	E017,E021,E046,E055,E056,E088,E097,E120,E121,E122,E125,E126,E128	13
chr14	52289255	52289543	E017,E034,E086,E088,E124,E126	6
chr14	52289598	52289987	E003,E005,E028,E055,E125,E128	6
chr14	52289995	52290057	E022	1
chr14	52290308	52290781	E017,E028,E034,E055,E056,E057,E080,E088,E090,E117,E119,E120,E125,E127,E128	15
chr14	52291052	52291213	E050,E055,E056,E059,E120	5
chr14	52291724	52291839	E034,E086	2
chr14	52292363	52292403	E034	1
chr14	52292444	52292573	E007,E081,E082,E093,E125	5
chr14	52292613	52292941	E032,E055,E056,E081,E082,E121,E124,E126	8
chr14	52293303	52293353	E050	1
chr14	52293375	52293425	E046	1
chr14	52293563	52293788	E004,E022,E127	3
chr14	52294307	52294380	E006	1
chr14	52294441	52295529	E003,E004,E005,E006,E007,E008,E017,E022,E028,E029,E032,E033,E034,E046,E050,E051,E055,E056,E057,E059,E080,E091,E093,E100,E109,E114,E116,E117,E119,E120,E121,E124,E125,E126,E127,E128	36
chr14	52295536	52295638	E050	1
chr14	52295662	52295739	E021,E124	2
chr14	52295747	52295787	E034	1
chr14	52296009	52296079	E032	1
chr14	52296188	52296238	E046	1
chr14	52296444	52296524	E003,E124	2
chr14	52297207	52297257	E046	1
chr14	52297377	52297427	E021	1
chr14	52297782	52297832	E021	1
chr14	52298022	52298078	E080	1
chr14	52298805	52298855	E007	1
chr14	52300481	52300542	E082	1
chr14	52300579	52300728	E046,E082	2
chr14	52300894	52300944	E022	1
chr14	52300989	52301370	E005,E021,E022,E081,E082,E086,E093,E127	8
chr14	52301869	52301919	E091	1
chr14	52301920	52301980	E080	1
chr14	52302056	52302280	E080	1
chr14	52302812	52303024	E003,E008,E021,E046,E127	5
chr14	52303391	52303445	E127	1
chr14	52303911	52304078	E085,E109	2
chr14	52304182	52304813	E003,E004,E006,E017,E021,E022,E028,E029,E055,E056,E057,E080,E084,E085,E086,E088,E090,E100,E109,E114,E117,E119,E120,E121,E124,E125,E126,E127,E128	29
chr14	52305216	52305266	E021	1
chr14	52305737	52305802	E034	1
chr14	52305849	52305899	E114	1
chr14	52306016	52306199	E003,E021,E022	3
chr14	52306650	52306716	E021	1
chr14	52306898	52306952	E032	1
chr14	52307060	52307146	E124	1
chr14	52307175	52307248	E046	1
chr14	52307326	52307488	E021,E032,E082,E124	4
chr14	52307641	52307691	E121	1
chr14	52307925	52307969	E097	1
chr14	52308655	52308820	E034,E126	2
chr14	52308967	52309072	E034,E051	2
chr14	52309107	52309256	E022,E046,E080,E086	4
chr14	52309316	52309366	E093	1
chr14	52309767	52309838	E082	1
chr14	52310073	52310173	E046,E100	2
chr14	52310394	52310473	E124	1
chr14	52310581	52311535	E006,E017,E021,E029,E032,E033,E034,E046,E050,E051,E055,E080,E083,E086,E088,E090,E091,E116,E121,E124	20
chr14	52311996	52312941	E003,E006,E007,E021,E029,E032,E033,E034,E046,E050,E051,E055,E056,E057,E082,E086,E091,E093,E116,E120,E124,E126	22
chr14	52312967	52315724	E003,E004,E005,E006,E007,E008,E017,E021,E022,E028,E029,E032,E033,E034,E046,E050,E051,E055,E056,E057,E059,E080,E081,E082,E083,E084,E085,E086,E088,E089,E090,E091,E092,E093,E094,E097,E098,E100,E109,E116,E119,E120,E121,E122,E123,E124,E125,E126,E127,E128	50
chr14	52315728	52316319	E006,E008,E017,E028,E029,E032,E033,E034,E046,E050,E051,E055,E056,E057,E080,E090,E091,E116,E119,E120,E121,E124,E125,E126,E128	25
chr14	52316405	52316476	E034	1
chr14	52316541	52316581	E034	1
chr14	52316627	52316703	E046	1
chr14	52317087	52317178	E090,E098	2
chr14	52317367	52317638	E007,E116	2
chr14	52317891	52317941	E046	1
chr14	52318336	52318380	E034	1
chr14	52318596	52318717	E116	1
chr14	52319086	52319223	E046	1
chr14	52319384	52319593	E017,E046,E055,E056,E119,E120,E126,E128	8
chr14	52319965	52320015	E046	1
chr14	52320068	52320118	E022	1
chr14	52320519	52320569	E055	1
chr14	52321567	52321617	E021	1
chr14	52321621	52321661	E086	1
chr14	52321736	52321818	E088,E089	2
chr14	52321821	52322623	E017,E028,E034,E050,E055,E056,E059,E080,E081,E082,E086,E088,E089,E090,E092,E098,E100,E120,E121,E125,E126,E128	22
chr14	52322933	52323065	E017,E055,E088,E090,E120,E121	6
chr14	52323503	52323831	E029,E050,E056,E090,E100,E124	6
chr14	52323902	52324195	E029,E034,E089,E091,E124	5
chr14	52325097	52325147	E089	1
chr14	52325325	52325425	E090	1
chr14	52325426	52325499	E081	1
chr14	52325581	52325671	E033,E034	2
chr14	52325721	52325773	E089	1
chr14	52325822	52326298	E004,E006,E017,E022,E029,E032,E033,E034,E046,E050,E051,E055,E056,E059,E081,E088,E090,E093,E116,E122,E124,E125,E126,E128	24
chr14	52326353	52326461	E034,E082	2
chr14	52326475	52328576	E003,E004,E005,E006,E007,E008,E017,E021,E022,E028,E029,E032,E033,E034,E046,E050,E051,E055,E056,E057,E059,E080,E081,E082,E083,E084,E085,E086,E088,E089,E090,E091,E092,E093,E094,E097,E098,E100,E109,E114,E116,E119,E120,E121,E122,E124,E125,E126,E127,E128	50
chr14	52328579	52330026	E006,E007,E008,E017,E028,E029,E032,E033,E034,E046,E050,E051,E055,E056,E057,E059,E080,E081,E082,E083,E084,E085,E086,E088,E089,E090,E092,E093,E097,E098,E100,E109,E116,E120,E121,E124,E125,E126,E128	39
chr14	52330043	52330747	E029,E032,E033,E034,E046,E082,E116	7
chr14	52330913	52330993	E046	1
chr14	52331032	52331146	E046	1
chr14	52331249	52331479	E034,E046,E080,E088,E116	5
chr14	52331526	52331625	E007,E046	2
chr14	52331648	52331882	E007,E022,E032,E046,E088	5
chr14	52331982	52332168	E034,E046	2
chr14	52332227	52332279	E046	1
chr14	52332317	52333749	E003,E004,E005,E006,E007,E008,E021,E022,E029,E032,E033,E034,E046,E050,E051,E085,E088,E091,E092,E093,E098,E100,E109,E116,E124,E127	26
chr14	52333803	52335530	E003,E006,E007,E017,E029,E032,E033,E034,E046,E055,E056,E059,E089,E090,E100,E109,E116,E124,E125,E126,E128	21
chr14	52335649	52336970	E006,E017,E029,E032,E033,E034,E046,E055,E056,E082,E090,E116,E118,E124,E126,E127	16
chr14	52336992	52337106	E034,E046,E082	3
chr14	52337148	52337188	E034	1
chr14	52337196	52337299	E006,E046	2
chr14	52337344	52337799	E029,E032,E033,E034,E046,E089,E090,E116,E124	9
chr14	52337819	52337859	E034	1
chr14	52338108	52338224	E034,E046	2
chr14	52338474	52339581	E006,E021,E022,E029,E032,E033,E034,E046,E050,E055,E059,E080,E082,E089,E090,E092,E109,E114,E116,E122,E124,E128	22
chr14	52339597	52339686	E046,E080	2
chr14	52339741	52340799	E004,E006,E017,E028,E029,E032,E033,E034,E046,E050,E051,E055,E056,E057,E059,E080,E081,E082,E083,E084,E086,E088,E089,E090,E092,E093,E094,E097,E098,E100,E114,E116,E117,E119,E120,E121,E122,E124,E125,E126,E127,E128	42
chr14	52341239	52341319	E116	1
chr14	52341347	52341526	E046,E086	2
chr14	52341738	52341778	E034	1
chr14	52341838	52342134	E021,E032,E034,E046,E116	5
chr14	52342181	52342221	E034	1
chr14	52342556	52342618	E097	1
chr14	52342727	52342883	E116,E124	2
chr14	52343219	52343286	E034,E080	2
chr14	52343406	52343641	E017,E022,E046,E059,E080	5
chr14	52343680	52344135	E006,E022,E032,E033,E034,E046,E059,E093,E097,E116,E125,E128	12
chr14	52344153	52344203	E046	1
chr14	52344328	52344378	E046	1
chr14	52344581	52345062	E004,E005,E032,E033,E034,E046,E116	7
chr14	52345237	52346296	E029,E032,E033,E034,E046,E059,E089,E098,E116,E118	10
chr14	52346435	52346544	E034,E116	2
chr14	52346609	52346684	E032,E034,E046	3
chr14	52346736	52346829	E034	1
chr14	52346912	52346966	E081	1
chr14	52347317	52348408	E003,E006,E007,E022,E029,E032,E033,E034,E046,E050,E051,E055,E056,E059,E080,E081,E084,E086,E088,E089,E090,E097,E098,E100,E116,E121,E124,E125,E126,E128	30
chr14	52348482	52348918	E007,E088,E089,E090,E093,E097,E126	7
chr14	52349005	52349055	E032	1
chr14	52349152	52349202	E032	1
chr14	52349836	52350073	E033,E034,E046,E082,E090	5
chr14	52350103	52350340	E033,E051,E090,E124	4
chr14	52350360	52350400	E034	1
chr14	52350490	52350540	E089	1
chr14	52350751	52351895	E004,E006,E007,E017,E021,E022,E029,E032,E033,E034,E046,E050,E051,E055,E056,E059,E080,E083,E084,E085,E086,E088,E089,E090,E091,E092,E093,E094,E097,E098,E100,E109,E116,E120,E121,E122,E123,E124,E125,E126,E128	41
chr14	52351906	52351966	E006	1
chr14	52351986	52352097	E046,E098	2
chr14	52352125	52352230	E033,E046	2
chr14	52352438	52352488	E082	1
chr14	52352599	52353140	E034,E046,E057,E081,E082,E090,E116,E127	8
chr14	52353155	52353262	E046	1
chr14	52353463	52353655	E032,E119,E124	3
chr14	52353808	52353879	E046,E090	2
chr14	52354004	52354059	E032	1
chr14	52354315	52354461	E022	1
chr14	52354546	52354640	E082	1
chr14	52354647	52354697	E046	1
chr14	52354748	52354878	E032,E124	2
chr14	52356424	52356485	E046	1
chr14	52356513	52356572	E083	1
chr14	52356581	52357090	E003,E006,E017,E022,E028,E034,E046,E083,E086,E089,E090,E093,E094,E097,E100,E116,E120,E121,E122,E125,E128	21
chr14	52357176	52357413	E089,E090	2
chr14	52357668	52357906	E017,E046,E090	3
chr14	52357996	52358149	E034,E046,E116	3
chr14	52358303	52358427	E034,E090	2
chr14	52358439	52358489	E046	1
chr14	52358551	52358601	E032	1
chr14	52358606	52358667	E033	1
chr14	52359521	52359590	E034	1
chr14	52359653	52359879	E032,E034,E046,E116	4
chr14	52359931	52359995	E124	1
chr14	52360059	52360187	E090	1
chr14	52360363	52360616	E089,E090	2
chr14	52360810	52361033	E090	1
chr14	52361076	52361327	E059,E089,E090,E100,E126	5
chr14	52361528	52361618	E046	1
chr14	52361697	52361737	E034	1
chr14	52361913	52362703	E022,E082,E089,E090,E093,E100,E126	7
chr14	52362748	52362801	E089	1
chr14	52362814	52362868	E093	1
chr14	52363679	52363729	E046	1
chr14	52363932	52364130	E046,E082,E090,E091	4
chr14	52364238	52365193	E017,E032,E034,E046,E050,E051,E059,E082,E083,E088,E089,E090,E093,E127	14
chr14	52365227	52365331	E090,E093	2
chr14	52365380	52365893	E032,E034,E046,E055,E059,E089,E090,E093,E098	9
chr14	52365959	52366024	E022,E100	2
chr14	52366065	52366115	E034,E046	2
chr14	52366213	52366314	E034,E046	2
chr14	52366527	52366577	E089	1
chr14	52366609	52366764	E046,E080	2
chr14	52367169	52367420	E034,E046,E116	3
chr14	52367576	52368085	E032,E033,E034,E046,E081,E082	6
chr14	52368147	52368415	E034,E046	2
chr14	52368449	52368675	E033,E034,E046	3
chr14	52368805	52368879	E097	1
chr14	52369022	52369291	E008,E034,E046,E050	4
chr14	52369388	52369428	E034	1
chr14	52369435	52369515	E116	1
chr14	52369676	52369766	E046,E093	2
chr14	52370489	52370622	E032,E034,E051	3
chr14	52370635	52370745	E032,E034,E046	3
chr14	52370769	52370864	E046	1
chr14	52370893	52371051	E017,E022,E034,E046	4
chr14	52371063	52371130	E032	1
chr14	52371137	52371177	E034	1
chr14	52371416	52371765	E032,E034,E046,E097,E116	5
chr14	52371887	52373046	E006,E017,E028,E029,E032,E033,E034,E046,E050,E051,E055,E056,E057,E059,E080,E083,E086,E088,E089,E090,E091,E092,E100,E109,E116,E117,E119,E120,E121,E122,E124,E125,E126,E127,E128	35
chr14	52373086	52373136	E046	1
chr14	52373315	52373494	E034,E081,E082	3
chr14	52373749	52374059	E017,E033,E081,E082,E088,E089,E090,E125,E126,E128	10
chr14	52374068	52374320	E007,E046,E082,E088,E089,E090,E128	7
chr14	52374470	52374524	E033	1
chr14	52374583	52374740	E034,E046,E090	3
chr14	52374767	52375218	E006,E017,E029,E034,E046,E055,E056,E059,E124,E125,E128	11
chr14	52375381	52375431	E046	1
chr14	52375641	52375710	E098	1
chr14	52376117	52376768	E008,E022,E032,E034,E046,E050,E057,E059,E090,E116,E119,E124	12
chr14	52376904	52377332	E008,E021,E034,E046,E050,E059	6
chr14	52377415	52377750	E021,E022,E046,E082	4
chr14	52377753	52377802	E034	1
chr14	52377826	52378164	E003,E034,E046,E082,E088,E116,E124	7
chr14	52378291	52378393	E032,E046	2
chr14	52378705	52378839	E034,E046	2
chr14	52379059	52379534	E005,E007,E029,E034,E046,E059,E091,E109,E124	9
chr14	52380237	52380519	E034,E046,E082	3
chr14	52380726	52381307	E033,E046,E080,E081,E082,E114,E116	7
chr14	52381309	52382256	E007,E017,E022,E033,E034,E046,E051,E055,E080,E081,E082,E086,E088,E089,E097,E124,E125,E126,E127,E128	20
chr14	52382430	52382726	E033,E034,E046,E050,E051,E080,E082,E089,E093,E120	10
chr14	52382805	52382855	E082	1
chr14	52382919	52383214	E081,E082,E089,E090	4
chr14	52383333	52383426	E090,E124	2
chr14	52383485	52383755	E034,E046,E050,E051,E089,E100	6
chr14	52383763	52384368	E032,E034,E046,E080,E081,E082,E083,E086,E089,E090,E098,E100,E120,E126	14
chr14	52384408	52384537	E089,E090	2
chr14	52384759	52385152	E021,E034,E046,E051,E082,E083,E089,E090	8
chr14	52385169	52385423	E006,E032,E034,E046,E082	5
chr14	52385455	52385535	E046	1
chr14	52385577	52385627	E046	1
chr14	52386142	52386257	E033,E034	2
chr14	52386293	52386455	E021,E032,E046,E089	4
chr14	52386686	52386996	E032,E033,E046,E086,E089	5
chr14	52387365	52387461	E034,E046	2
chr14	52387636	52387686	E046	1
chr14	52387798	52388040	E004,E006,E017,E022,E046,E051,E125,E128	8
chr14	52388124	52388273	E017,E032,E080,E088,E100	5
chr14	52388324	52388466	E033,E034,E046	3
chr14	52388717	52390158	E003,E005,E006,E007,E017,E021,E022,E028,E032,E033,E034,E046,E051,E056,E059,E080,E081,E082,E083,E085,E086,E088,E089,E090,E091,E092,E097,E121,E125,E126,E128	31
chr14	52390297	52390484	E034,E059	2
chr14	52390527	52390632	E034,E059	2
chr14	52390715	52390981	E032,E033,E034,E124	4
chr14	52391070	52391672	E032,E034,E046,E050,E051,E059,E080,E086,E091,E124	10
chr14	52392104	52392187	E046	1
chr14	52392206	52392256	E032	1
chr14	52392900	52392950	E007	1
chr14	52393147	52393197	E021	1
chr14	52393246	52393444	E046,E123	2
chr14	52393469	52393509	E034	1
chr14	52393653	52393900	E032,E034,E046,E080	4
chr14	52393913	52394070	E022,E034,E086,E098	4
chr14	52394112	52394166	E033	1
chr14	52394369	52394535	E007,E034,E080	3
chr14	52394795	52394872	E034	1
chr14	52394974	52395024	E082	1
chr14	52395442	52395570	E057,E127	2
chr14	52395692	52396381	E004,E006,E017,E029,E034,E046,E055,E056,E057,E059,E080,E090,E120,E121,E125,E126,E128	17
chr14	52396386	52396452	E121	1
chr14	52396505	52396562	E046,E080	2
chr14	52396636	52397456	E032,E033,E034,E046,E055,E056,E059,E080,E081,E082,E122	11
chr14	52397513	52397553	E034	1
chr14	52397573	52397785	E017,E021,E046,E059	4
chr14	52398057	52398388	E006,E017,E032,E034,E046	5
chr14	52398458	52398598	E034,E124	2
chr14	52398615	52398671	E089	1
chr14	52399045	52399319	E032,E034,E046	3
chr14	52399648	52400034	E007,E021,E032,E034,E046,E059,E088,E093,E121,E124	10
chr14	52400051	52400166	E034,E046,E124	3
chr14	52400249	52400323	E032	1
chr14	52400514	52400601	E046,E093	2
chr14	52400874	52401042	E022,E046	2
chr14	52401064	52401151	E046	1
chr14	52401254	52401324	E034	1
chr14	52401454	52401504	E032	1
chr14	52401583	52401678	E032,E046	2
chr14	52401814	52401866	E034	1
chr14	52402170	52402229	E032	1
chr14	52402276	52402335	E032,E046	2
chr14	52402469	52402519	E022	1
chr14	52402542	52402599	E032,E034	2
chr14	52402820	52402879	E090	1
chr14	52402925	52403167	E034,E046	2
chr14	52403317	52403371	E033	1
chr14	52403372	52403466	E093	1
chr14	52403802	52403875	E034	1
chr14	52404138	52404188	E046	1
chr14	52404463	52404589	E034,E097	2
chr14	52404728	52404779	E046	1
chr14	52404800	52405381	E006,E017,E046,E055,E056,E057,E059,E100,E120,E126	10
chr14	52405453	52405700	E003,E032,E034,E046,E051,E082,E088,E093	8
chr14	52405798	52407190	E004,E006,E017,E022,E032,E033,E034,E046,E055,E080,E081,E082,E083,E084,E086,E088,E090,E091,E092,E097,E098,E116,E122,E128	24
chr14	52407207	52407386	E008,E022,E029,E080,E088	5
chr14	52407744	52407788	E097	1
chr14	52407891	52407949	E032,E034	2
chr14	52407967	52408102	E088	1
chr14	52408126	52408208	E033	1
chr14	52408788	52408842	E081	1
chr14	52408993	52409121	E034,E046	2
chr14	52409193	52409241	E034,E086	2
chr14	52409395	52409445	E050	1
chr14	52409455	52409576	E046,E093	2
chr14	52409608	52409849	E034,E046,E093,E127	4
chr14	52409874	52409982	E046	1
chr14	52410029	52410069	E034	1
chr14	52410172	52410227	E046,E127	2
chr14	52410669	52410980	E081,E082,E088,E089	4
chr14	52410986	52411063	E032,E088	2
chr14	52412517	52412651	E034,E046	2
chr14	52412652	52412692	E034	1
chr14	52412742	52412846	E034,E116	2
chr14	52412922	52413485	E034,E059	2
chr14	52413668	52413718	E088	1
chr14	52413809	52413877	E083	1
chr14	52414207	52414285	E032,E088	2
chr14	52414294	52414344	E046	1
chr14	52414593	52414657	E124	1
chr14	52414744	52414882	E017,E021	2
chr14	52414893	52414966	E032,E046	2
chr14	52415103	52415171	E046,E126	2
chr14	52415174	52415214	E034	1
chr14	52415903	52415954	E034	1
chr14	52416580	52416630	E021	1
chr14	52416675	52416798	E046,E080	2
chr14	52416811	52417017	E055,E080,E088,E100,E120,E121,E126	7
chr14	52417061	52417130	E032	1
chr14	52417496	52417536	E034	1
chr14	52417653	52417703	E093	1
chr14	52418092	52418143	E034	1
chr14	52418521	52418696	E055,E088	2
chr14	52418771	52418901	E046	1
chr14	52419094	52419134	E086	1
chr14	52419348	52419419	E034,E080	2
chr14	52419493	52419642	E080	1
chr14	52420299	52420537	E046,E081,E083,E121	4
chr14	52420670	52421657	E003,E021,E022,E032,E034,E046,E059,E086,E114,E116	10
chr14	52421681	52421735	E127	1
chr14	52421783	52421841	E034	1
chr14	52421990	52422040	E046	1
chr14	52422543	52422632	E034	1
chr14	52422944	52422994	E082	1
chr14	52423291	52423341	E046	1
chr14	52423576	52423637	E080	1
chr14	52424008	52424099	E017,E034,E050	3
chr14	52424173	52424233	E050	1
chr14	52424243	52424307	E124	1
chr14	52424361	52424433	E007,E034	2
chr14	52424682	52425129	E017,E021,E032,E055,E056,E059,E081,E082,E083,E086,E088,E089,E090,E091,E097,E100,E117,E120,E121,E122,E125,E126,E128	23
chr14	52425220	52425270	E051	1
chr14	52425307	52425406	E046	1
chr14	52425408	52425470	E034	1
chr14	52425494	52425544	E032	1
chr14	52425609	52425836	E028,E046,E128	3
chr14	52425851	52425905	E127	1
chr14	52426326	52426376	E021	1
chr14	52427530	52427654	E021,E034,E046	3
chr14	52427721	52427819	E005,E050	2
chr14	52428370	52428430	E034	1
chr14	52428536	52428820	E006,E059,E125,E128	4
chr14	52429067	52429142	E088	1
chr14	52429352	52430608	E004,E005,E006,E017,E021,E022,E032,E033,E034,E046,E050,E051,E055,E056,E057,E059,E080,E081,E082,E083,E084,E086,E088,E089,E090,E092,E097,E098,E119,E120,E121,E122,E125,E126,E127,E128	36
chr14	52430647	52430703	E088	1
chr14	52430714	52430754	E034	1
chr14	52430775	52431080	E033,E081,E082,E086,E091	5
chr14	52431111	52431339	E034,E081,E082,E122	4
chr14	52431473	52431527	E100	1
chr14	52431561	52431611	E021	1
chr14	52431679	52431737	E034	1
chr14	52431807	52431872	E034	1
chr14	52431990	52432090	E034,E086	2
chr14	52432113	52432330	E032,E127	2
chr14	52432439	52432479	E034	1
chr14	52432582	52432632	E090	1
chr14	52432658	52432698	E086	1
chr14	52433063	52433211	E034,E046,E114,E127	4
chr14	52433326	52433376	E082	1
chr14	52433494	52433586	E034,E046	2
chr14	52433818	52434009	E022,E034,E046,E122	4
chr14	52434012	52434062	E046	1
chr14	52434289	52434684	E017,E055,E056,E120,E121,E126,E128	7
chr14	52434819	52434859	E034	1
chr14	52434946	52434996	E046	1
chr14	52435055	52435283	E034,E081,E082	3
chr14	52435425	52435475	E092	1
chr14	52435484	52435571	E081	1
chr14	52435663	52435703	E034	1
chr14	52435745	52435842	E090	1
chr14	52436154	52436214	E006	1
chr14	52436328	52436387	E090	1
chr14	52436445	52436530	E034,E090	2
chr14	52436649	52436731	E034	1
chr14	52436776	52437767	E005,E007,E021,E022,E034,E046,E081,E082,E086,E088,E092,E121	12
chr14	52437826	52437930	E022,E034	2
chr14	52437959	52438018	E046	1
chr14	52438421	52438670	E021,E034,E086,E124,E127	5
chr14	52438732	52438784	E034	1
chr14	52438951	52439221	E034	1
chr14	52439493	52439543	E022,E034	2
chr14	52439574	52439674	E034,E046	2
chr14	52439678	52439787	E034,E100	2
chr14	52440247	52440301	E033	1
chr14	52440374	52440424	E046	1
chr14	52441164	52441270	E029	1
chr14	52441502	52441552	E022	1
chr14	52441824	52442016	E017	1
chr14	52442030	52442080	E082	1
chr14	52442097	52442196	E034	1
chr14	52442241	52442481	E021,E022,E033,E034,E081,E082	6
chr14	52442573	52442623	E021	1
chr14	52442642	52442682	E034	1
chr14	52443774	52444085	E006,E017,E021,E034,E055,E056,E080,E083,E100	9
chr14	52444370	52444420	E046	1
chr14	52444552	52444659	E034,E092	2
chr14	52444665	52444715	E046	1
chr14	52445251	52446394	E003,E004,E005,E006,E007,E008,E017,E021,E022,E028,E029,E032,E033,E034,E046,E050,E051,E055,E056,E057,E059,E080,E081,E082,E083,E084,E085,E086,E088,E089,E090,E091,E092,E093,E094,E097,E098,E100,E109,E114,E116,E117,E118,E119,E120,E121,E122,E123,E124,E125,E126,E127,E128	53
chr14	52446402	52446487	E088	1
chr14	52446583	52446646	E034,E093	2
chr14	52446721	52446771	E082	1
chr14	52446778	52446885	E007,E046,E097	3
chr14	52447025	52447075	E022	1
chr14	52447442	52447555	E082,E119	2
chr14	52447591	52447641	E082	1
chr14	52447682	52447744	E034	1
chr14	52447865	52447946	E032,E034	2
chr14	52447950	52448062	E022,E028	2
chr14	52448067	52448557	E032,E033,E046,E050,E091,E097,E116,E124	8
chr14	52448622	52448719	E116	1
chr14	52448834	52448907	E082	1
chr14	52448944	52449099	E082,E121	2
chr14	52449128	52449178	E121	1
chr14	52449321	52449504	E082	1
chr14	52449941	52450097	E034,E059,E118	3
chr14	52450198	52450248	E032	1
chr14	52450311	52450374	E114	1
chr14	52450482	52450587	E086,E127	2
chr14	52450912	52450952	E034	1
chr14	52450967	52451049	E017,E082	2
chr14	52451060	52451163	E034,E127	2
chr14	52451533	52451583	E022	1
chr14	52451632	52451735	E007,E083	2
chr14	52451767	52451878	E114	1
chr14	52451927	52451981	E033	1
chr14	52452580	52452636	E034	1
chr14	52453298	52453338	E086	1
chr14	52453356	52453417	E005	1
chr14	52453748	52453826	E006,E034	2
chr14	52454792	52454842	E088	1
chr14	52454899	52454981	E088	1
chr14	52455031	52457294	E003,E004,E005,E006,E007,E008,E017,E021,E022,E028,E029,E032,E033,E034,E046,E050,E051,E055,E056,E057,E059,E080,E081,E082,E083,E084,E085,E086,E088,E089,E090,E091,E092,E093,E094,E097,E098,E100,E109,E114,E116,E117,E118,E119,E120,E121,E122,E123,E124,E125,E126,E127,E128	53
chr14	52457346	52457425	E032	1
chr14	52458598	52458714	E083,E100	2
chr14	52458844	52458888	E097	1
chr14	52458954	52458998	E097	1
chr14	52459150	52459237	E034	1
chr14	52459805	52459859	E127	1
chr14	52459877	52459922	E097	1
chr14	52460036	52460502	E032,E034,E050,E051,E116,E124	6
chr14	52460507	52460603	E005,E033	2
chr14	52460766	52460855	E032	1
chr14	52461041	52461147	E116	1
chr14	52461201	52461422	E032,E046,E098,E100,E127	5
chr14	52461873	52461937	E092	1
chr14	52461938	52462018	E116	1
chr14	52462096	52462146	E090	1
chr14	52462286	52462457	E055,E083,E116,E124	4
chr14	52462560	52463398	E003,E006,E007,E008,E017,E021,E032,E033,E034,E046,E050,E051,E055,E056,E059,E080,E081,E082,E083,E085,E086,E088,E089,E090,E092,E093,E094,E097,E098,E109,E114,E116,E117,E119,E120,E121,E122,E123,E124,E125,E126,E128	42
chr14	52463499	52463653	E050,E089,E097,E116	4
chr14	52463738	52463787	E034	1
chr14	52464037	52464081	E097	1
chr14	52464440	52464501	E127	1
chr14	52464618	52464735	E116	1
chr14	52464804	52464886	E056,E127	2
chr14	52465831	52466245	E017,E055,E056,E089,E090,E120,E121,E125,E126,E128	10
chr14	52466461	52466511	E082	1
chr14	52466710	52467343	E017,E034,E055,E056,E089,E090,E098,E120,E121,E125,E128	11
chr14	52467394	52467849	E081,E082,E083,E088,E089,E090,E097	7
chr14	52467919	52468104	E090,E127	2
chr14	52468421	52468471	E032,E046	2
chr14	52469045	52469220	E022,E083,E097,E116	4
chr14	52469341	52469742	E004,E007,E021,E022,E059,E097,E098	7
chr14	52469968	52470498	E017,E034,E055,E056,E082,E083,E092,E094,E097,E098,E100,E120,E122,E125,E128	15
chr14	52470506	52470871	E055,E082,E094,E097,E098	5
chr14	52471183	52471233	E091	1
chr14	52472220	52472352	E017	1
chr14	52472433	52472482	E034	1
chr14	52472534	52472620	E006	1
chr14	52472645	52472810	E006,E017,E098	3
chr14	52473284	52473408	E046,E083,E097	3
chr14	52474173	52474257	E003	1
chr14	52474261	52474329	E034	1
chr14	52474387	52475238	E005,E021,E081,E083,E090,E093,E097,E098,E100,E117	10
chr14	52475323	52475409	E051,E082	2
chr14	52476804	52477438	E082,E083,E098,E122	4
chr14	52477441	52477491	E046	1
chr14	52477509	52477852	E083,E086,E089,E093,E097,E100,E127	7
chr14	52477967	52478049	E083	1
chr14	52478161	52478233	E089,E097,E100,E128	4
chr14	52478263	52478708	E003,E021,E032,E033,E055,E056,E080,E083,E086,E089,E090,E100,E117,E121	14
chr14	52478749	52478799	E083	1
chr14	52479003	52479193	E022,E032,E055,E100,E119	5
chr14	52479223	52482888	E003,E004,E005,E006,E007,E008,E017,E021,E022,E028,E032,E050,E051,E055,E056,E057,E059,E080,E081,E082,E083,E084,E085,E086,E088,E089,E090,E091,E092,E093,E094,E097,E098,E100,E109,E114,E116,E117,E119,E120,E121,E122,E123,E125,E126,E127,E128	47
chr14	52482931	52483132	E083	1
chr14	52483346	52483408	E086	1
chr14	52483620	52483855	E032,E083,E089,E090,E093,E094,E097,E098,E122,E124	10
chr14	52483911	52484021	E005	1
chr14	52484030	52484156	E029,E083	2
chr14	52484944	52485761	E004,E017,E022,E028,E034,E055,E056,E057,E083,E084,E085,E089,E092,E094,E098,E109,E114,E117,E119,E120,E121,E125,E126,E127,E128	25
chr14	52485777	52485839	E097	1
chr14	52486171	52486234	E091	1
chr14	52486278	52486435	E084,E091,E125	3
chr14	52486620	52486670	E083	1
chr14	52486702	52488284	E003,E004,E006,E007,E008,E021,E022,E034,E050,E080,E082,E083,E084,E085,E086,E088,E089,E090,E092,E093,E097,E098,E109,E116,E118,E122,E123,E125,E127,E128	30
chr14	52488310	52489049	E006,E017,E028,E050,E051,E057,E080,E083,E085,E086,E088,E089,E090,E092,E093,E097,E100,E116,E117,E121,E122,E128	22
chr14	52489072	52489493	E004,E021,E022,E050,E083,E086,E088,E090,E097,E116,E122	11
chr14	52489792	52489846	E034,E051	2
chr14	52489966	52490052	E090	1
chr14	52490072	52490139	E125	1
chr14	52490229	52490767	E006,E007,E017,E028,E051,E055,E056,E057,E081,E082,E083,E088,E089,E090,E092,E093,E097,E098,E100,E117,E120,E121,E122,E125,E126,E127,E128	27
chr14	52490800	52490952	E125	1
chr14	52491139	52491261	E006,E021,E083,E086,E114	5
chr14	52491774	52493406	E004,E006,E017,E022,E028,E055,E056,E057,E059,E080,E083,E089,E090,E091,E097,E098,E100,E114,E117,E118,E119,E120,E121,E122,E125,E126,E128	27
chr14	52493460	52493581	E090	1
chr14	52493590	52493966	E021,E022,E056,E080,E083,E086,E089,E090,E092,E100,E118	11
chr14	52494287	52494376	E021	1
chr14	52495621	52495682	E097	1
chr14	52495830	52495882	E097	1
chr14	52496015	52496087	E122	1
chr14	52496294	52496404	E083,E091	2
chr14	52496458	52496889	E006,E055,E056,E083,E098,E122,E124,E128	8
chr14	52496946	52497202	E006,E083,E090,E097,E109,E122	6
chr14	52497440	52497494	E098	1
chr14	52497498	52497558	E089	1
chr14	52497676	52497762	E121	1
chr14	52498109	52498184	E083	1
chr14	52498301	52498406	E055,E056,E126	3
chr14	52498413	52500598	E003,E004,E005,E006,E007,E017,E021,E022,E028,E050,E055,E056,E057,E080,E081,E082,E083,E086,E088,E089,E090,E091,E092,E097,E098,E100,E117,E119,E120,E121,E122,E123,E124,E125,E126,E127,E128	37
chr14	52500668	52500722	E056	1
chr14	52500725	52500775	E046	1
chr14	52501237	52501291	E127	1
chr14	52501348	52501398	E090	1
chr14	52501439	52501536	E022	1
chr14	52503479	52503540	E056	1
chr14	52505127	52505187	E125	1
chr14	52505190	52505279	E127	1
chr14	52505458	52505508	E089	1
chr14	52505993	52506073	E116	1
chr14	52506358	52506446	E032,E091	2
chr14	52507213	52507253	E034	1
chr14	52507360	52507487	E100,E124,E127	3
chr14	52508862	52508912	E089	1
chr14	52509002	52510058	E006,E007,E017,E051,E056,E081,E082,E086,E088,E089,E090,E091,E092,E093,E097,E098,E117,E120,E121,E125,E126,E127	22
chr14	52510068	52510118	E083	1
chr14	52510297	52510902	E003,E004,E006,E007,E008,E017,E021,E022,E028,E032,E033,E034,E046,E050,E051,E055,E056,E057,E059,E080,E081,E082,E083,E084,E085,E086,E088,E089,E090,E091,E092,E093,E097,E100,E109,E114,E116,E117,E118,E119,E121,E122,E125,E127,E128	45
chr14	52511370	52511482	E098	1
chr14	52511673	52512782	E006,E017,E028,E029,E032,E055,E056,E057,E080,E083,E088,E089,E090,E092,E093,E094,E097,E098,E100,E114,E117,E119,E120,E121,E122,E125,E126,E127,E128	29
chr14	52513093	52514142	E006,E017,E032,E033,E034,E055,E056,E081,E082,E083,E097,E120,E121,E125,E128	15
chr14	52514152	52514496	E050,E083,E086,E098	4
chr14	52514552	52515269	E007,E050,E083,E086,E089,E090,E092,E097	8
chr14	52515379	52515489	E083	1
chr14	52515537	52516259	E003,E021,E022,E055,E083,E089,E090,E097,E098,E100,E114,E117,E120,E125,E126,E128	16
chr14	52516436	52517366	E033,E083,E084,E085,E086,E091,E097,E100,E109,E118,E121	11
chr14	52517554	52517847	E006,E021,E055,E083,E088,E097,E121,E125,E128	9
chr14	52517874	52518408	E003,E005,E006,E021,E055,E056,E080,E083,E088,E090,E093,E097,E120,E125,E126,E128	16
chr14	52518470	52520402	E005,E006,E017,E022,E055,E056,E057,E080,E081,E082,E083,E084,E086,E088,E089,E090,E091,E092,E093,E094,E097,E098,E100,E119,E120,E121,E122,E125,E126,E127,E128	31
chr14	52520407	52520546	E088,E090,E100	3
chr14	52520687	52520737	E090	1
chr14	52520752	52520822	E022,E086	2
chr14	52520856	52520942	E083,E090	2
chr14	52521149	52521212	E083	1
chr14	52521263	52521313	E088	1
chr14	52521354	52521404	E083	1
chr14	52521881	52522576	E006,E017,E055,E056,E059,E097,E098,E120,E125,E126,E128	11
chr14	52522743	52522865	E055	1
chr14	52523025	52523108	E097	1
chr14	52524080	52524168	E093	1
chr14	52524738	52524788	E083	1
chr14	52524902	52524952	E093	1
chr14	52524984	52525034	E082	1
chr14	52525121	52525608	E083,E086,E089,E097,E098,E128	6
chr14	52525673	52526027	E033,E055,E056,E086,E089,E090,E126	7
chr14	52526097	52526165	E089	1
chr14	52526177	52526227	E090	1
chr14	52526243	52527367	E050,E055,E056,E059,E081,E082,E083,E084,E086,E088,E089,E090,E092,E097,E098,E100,E120,E121,E125,E126,E128	21
chr14	52527369	52527419	E083	1
chr14	52527690	52528007	E055,E083,E097	3
chr14	52528044	52529254	E006,E017,E022,E055,E056,E082,E083,E088,E121	9
chr14	52529298	52530641	E003,E004,E005,E008,E017,E021,E022,E055,E056,E081,E083,E086,E088,E089,E090,E092,E093,E094,E097,E098,E100,E120,E121,E122,E125,E128	26
chr14	52530694	52530764	E083	1
chr14	52530942	52531016	E100	1
chr14	52531034	52531241	E017,E055,E056,E083,E088,E097,E126	7
chr14	52531576	52531646	E046	1
chr14	52532008	52532155	E089,E090	2
chr14	52533489	52533715	E022,E083,E089,E097	4
chr14	52533976	52534161	E090,E097,E098	3
chr14	52534207	52537109	E003,E004,E005,E006,E007,E008,E017,E021,E022,E028,E032,E033,E034,E046,E050,E051,E055,E056,E057,E059,E080,E081,E082,E083,E084,E085,E086,E088,E089,E090,E091,E092,E093,E094,E097,E098,E100,E114,E117,E118,E119,E120,E121,E122,E124,E125,E126,E127,E128	49
chr14	52537116	52537206	E097	1
chr14	52537281	52537325	E097	1
chr14	52537403	52537669	E006,E055,E056,E080,E083,E088,E091,E092,E097	9
chr14	52538016	52538076	E005	1
chr14	52538133	52538284	E083,E086,E100	3
chr14	52538346	52538406	E006	1
chr14	52538425	52540589	E003,E004,E005,E006,E007,E008,E017,E021,E022,E032,E046,E050,E051,E055,E056,E059,E080,E083,E084,E086,E088,E089,E090,E091,E092,E093,E097,E098,E114,E117,E119,E120,E121,E122,E125,E126,E127,E128	38
chr14	52540653	52540850	E056,E117,E121	3
chr14	52541086	52541139	E055	1
chr14	52542011	52542061	E021	1
chr14	52542234	52542427	E117,E121	2
chr14	52542462	52545881	E006,E017,E022,E028,E046,E050,E055,E056,E057,E080,E083,E086,E088,E089,E090,E093,E094,E097,E098,E100,E114,E117,E119,E120,E121,E122,E125,E126,E127,E128	30
chr14	52545921	52549043	E004,E005,E006,E007,E017,E021,E022,E028,E050,E055,E056,E057,E059,E080,E083,E086,E088,E089,E090,E091,E092,E094,E097,E098,E100,E114,E117,E118,E119,E120,E121,E122,E125,E126,E127,E128	36
chr14	52549049	52549108	E097	1
chr14	52549292	52549359	E017,E022	2
chr14	52549611	52549665	E100	1
chr14	52549788	52549917	E006,E088	2
chr14	52550684	52550922	E091	1
chr14	52551370	52551430	E021	1
chr14	52551669	52551745	E021,E127	2
chr14	52552848	52552898	E088	1
chr14	52552983	52553179	E006,E097	2
chr14	52553264	52553922	E006,E007,E017,E033,E055,E056,E088,E091,E097,E120,E121,E125,E126,E128	14
chr14	52554100	52554160	E006	1
chr14	52554225	52554391	E006,E097,E126	3
chr14	52554430	52554591	E006,E034,E088,E089	4
chr14	52555283	52555346	E006	1
chr14	52555399	52555839	E005,E006,E089,E090	4
chr14	52555881	52556337	E003,E083,E084,E088,E089,E090,E092,E097,E121,E126	10
chr14	52556352	52556782	E007,E046,E080,E089,E090,E093,E097	7
chr14	52556821	52556883	E090	1
chr14	52557185	52557235	E089	1
chr14	52557309	52557359	E032	1
chr14	52557697	52557786	E046	1
chr14	52557997	52558068	E090	1
chr14	52558567	52559097	E081,E082,E083,E086,E088,E089,E090,E092,E098,E100,E126	11
chr14	52559912	52559992	E057,E127	2
chr14	52560305	52560355	E007	1
chr14	52561021	52562583	E006,E017,E055,E056,E083,E086,E088,E089,E090,E092,E097,E126	12
chr14	52562945	52563038	E082,E089	2
chr14	52564449	52564547	E034,E082	2
chr14	52564838	52564888	E083	1
chr14	52565289	52565403	E008	1
chr14	52565587	52565627	E034	1
chr14	52567780	52567860	E021,E086,E097	3
chr14	52567878	52567958	E008	1
chr14	52568810	52568890	E008	1
chr14	52569685	52569794	E082,E088,E097	3
chr14	52569849	52569899	E088	1
chr14	52569948	52570040	E021	1
chr14	52570732	52570830	E097	1
chr14	52570862	52570912	E046	1
chr14	52571546	52571611	E006,E097	2
chr14	52572382	52572467	E090	1
chr14	52572654	52572767	E006,E089,E090	3
chr14	52572790	52572970	E083,E090	2
chr14	52572975	52573988	E006,E007,E017,E022,E055,E083,E084,E085,E086,E088,E089,E090,E092,E093,E097,E098,E114,E121	18
chr14	52574052	52574232	E006,E056	2
chr14	52575187	52575231	E097	1
chr14	52575623	52575746	E021,E055	2
chr14	52576676	52576776	E117	1
chr14	52577056	52579625	E003,E006,E017,E021,E022,E028,E032,E055,E056,E057,E059,E080,E086,E088,E089,E090,E091,E093,E097,E114,E117,E119,E120,E121,E125,E126,E127,E128	28
chr14	52580556	52580636	E022,E121	2
chr14	52580988	52581048	E125	1
chr14	52582107	52582402	E021,E051,E056,E083,E086,E090,E121	7
chr14	52582973	52583031	E022	1
chr14	52583523	52583573	E055	1
chr14	52583667	52583831	E017,E055,E056,E086,E088,E091	6
chr14	52583908	52584649	E006,E017,E021,E022,E055,E056,E083,E086,E088,E089,E090,E091,E100,E118,E120,E121,E126,E128	18
chr14	52584809	52584853	E097	1
chr14	52584869	52584960	E021,E046	2
chr14	52585515	52585615	E022,E059	2
chr14	52585675	52586438	E006,E017,E022,E034,E055,E056,E059,E080,E081,E082,E083,E084,E085,E086,E088,E091,E092,E097,E098,E114,E117,E118,E120,E121	24
chr14	52586797	52586851	E120	1
chr14	52587840	52587890	E093	1
chr14	52587981	52588031	E022	1
chr14	52588244	52588482	E005,E006,E017,E055,E056,E097,E117,E126	8
chr14	52589772	52589898	E021,E051	2
chr14	52590518	52590590	E125	1
chr14	52590825	52590875	E121	1
chr14	52590931	52591009	E021,E022,E046	3
chr14	52591284	52591344	E006	1
chr14	52591391	52593161	E003,E004,E005,E006,E007,E008,E017,E021,E022,E028,E034,E046,E050,E051,E055,E056,E057,E080,E082,E083,E086,E088,E089,E090,E091,E092,E094,E097,E098,E100,E114,E117,E119,E120,E121,E122,E125,E126,E127,E128	40
chr14	52593232	52593344	E081	1
chr14	52593527	52593647	E080	1
chr14	52594308	52594364	E021	1
chr14	52594399	52594439	E086	1
chr14	52594970	52595163	E032,E050,E051	3
chr14	52595203	52595470	E017,E050,E051,E056,E090	5
chr14	52595539	52595880	E006,E051,E055,E056,E088	5
chr14	52596186	52596292	E006	1
chr14	52596342	52597033	E006,E017,E046,E055,E080,E083,E084,E086,E088,E089,E090,E091,E092,E097,E098,E117,E121	17
chr14	52597380	52597427	E097	1
chr14	52597574	52598939	E003,E004,E005,E006,E007,E008,E017,E021,E022,E028,E032,E033,E034,E046,E050,E051,E055,E056,E057,E059,E080,E081,E082,E083,E084,E085,E086,E088,E089,E090,E091,E092,E093,E094,E097,E098,E100,E109,E114,E116,E117,E118,E119,E120,E121,E122,E123,E125,E126,E127,E128	51
chr14	52599367	52599577	E022	1
chr14	52599776	52599830	E097,E127	2
chr14	52599927	52599986	E127	1
chr14	52600066	52600135	E083,E097	2
chr14	52600147	52600187	E086	1
chr14	52600350	52600468	E005,E034	2
chr14	52601534	52601588	E127	1
chr14	52604454	52604504	E088	1
chr14	52604881	52605142	E081,E082	2
chr14	52607683	52607751	E097	1
chr14	52607893	52608106	E097,E117,E127	3
chr14	52608159	52608332	E086,E097,E117	3
chr14	52609106	52609179	E097	1
chr14	52609225	52609559	E097	1
chr14	52609678	52609718	E086	1
chr14	52609757	52609807	E093	1
chr14	52609844	52609924	E081,E093	2
chr14	52610341	52610422	E033	1
chr14	52613340	52613472	E017,E028,E046,E051,E055,E056,E121	7
chr14	52613973	52614033	E122	1
chr14	52614733	52614833	E046	1
chr14	52615727	52615820	E046	1
chr14	52616256	52616306	E046	1
chr14	52616698	52616748	E046	1
chr14	52617016	52617106	E029,E098	2
chr14	52617281	52617333	E093	1
chr14	52617651	52617691	E086	1
chr14	52618448	52618511	E046	1
chr14	52618789	52618878	E034,E046	2
chr14	52619257	52619326	E122	1
chr14	52619617	52619667	E046	1
chr14	52620502	52620562	E003	1
chr14	52620683	52620733	E046	1
chr14	52620802	52620946	E034,E050,E109	3
chr14	52621199	52621249	E090	1
chr14	52621498	52621572	E046	1
chr14	52621660	52622266	E034,E046,E109	3
chr14	52622841	52622891	E021	1
chr14	52623279	52623319	E034	1
chr14	52623707	52623801	E022,E032	2
chr14	52625325	52625375	E022	1
chr14	52631759	52631866	E034,E086,E124	3
chr14	52633261	52633311	E021	1
chr14	52633711	52633807	E082	1
chr14	52633813	52633863	E022	1
chr14	52638718	52639078	E003,E004,E008,E021,E022,E028,E032,E034,E046,E050,E051,E057,E093,E117	14
chr14	52640588	52640642	E098	1
chr14	52640686	52640736	E046	1
chr14	52641987	52643756	E022,E032,E033,E034,E046,E050,E051,E081,E084,E093,E098,E109,E116	13
chr14	52644014	52644098	E046,E093	2
chr14	52644312	52644465	E003,E033,E046	3
chr14	52644941	52644981	E034	1
chr14	52645985	52646035	E085	1
chr14	52646155	52646225	E086	1
chr14	52646298	52646338	E086	1
chr14	52646811	52646865	E086	1
chr14	52649649	52649701	E046	1
chr14	52649796	52649846	E046	1
chr14	52649948	52650066	E046	1
chr14	52651180	52651233	E021	1
chr14	52651659	52651709	E017	1
chr14	52651791	52651873	E057	1
chr14	52651885	52652170	E022,E028,E057,E127	4
chr14	52653620	52653672	E093	1
chr14	52653901	52653951	E007	1
chr14	52654671	52654755	E022	1
chr14	52655130	52655318	E055,E056	2
chr14	52655369	52655419	E046	1
chr14	52655818	52656611	E021,E055,E056,E116,E117,E119	6
chr14	52656810	52656910	E117	1
chr14	52657045	52657482	E117	1
chr14	52658190	52658240	E046	1
chr14	52658903	52658963	E125	1
chr14	52660885	52660971	E059	1
chr14	52661062	52661444	E022,E085,E086,E117	4
chr14	52661472	52661512	E086	1
chr14	52662490	52662540	E093	1
chr14	52663856	52663933	E006	1
chr14	52664297	52664351	E128	1
chr14	52664624	52664698	E098	1
chr14	52664930	52664985	E097	1
chr14	52665364	52665414	E007	1
chr14	52665966	52666020	E098	1
chr14	52668007	52668057	E021	1
chr14	52673519	52673573	E127	1
chr14	52674234	52674284	E022	1
chr14	52674402	52674549	E116	1
chr14	52681301	52681351	E046	1
chr14	52682188	52682238	E017	1
chr14	52682335	52682427	E098	1
chr14	52683242	52683299	E086	1
chr14	52684574	52684650	E021	1
chr14	52684749	52684799	E021	1
chr14	52686032	52686072	E086	1
chr14	52686289	52686523	E055,E056,E080,E082,E100,E120	6
chr14	52687664	52687714	E109	1
chr14	52687746	52687857	E034,E056,E080	3
chr14	52687876	52688414	E032,E033,E034,E046,E050,E051,E055,E089,E091,E093,E097,E109	12
chr14	52688511	52688637	E097,E109	2
chr14	52688868	52688908	E034	1
chr14	52688917	52689075	E119	1
chr14	52689708	52689929	E003,E007,E008,E021,E093,E124	6
chr14	52690121	52690218	E007,E098	2
chr14	52694310	52694567	E084,E085,E109	3
chr14	52694585	52694786	E050,E051,E084,E085,E109	5
chr14	52694825	52694906	E085	1
chr14	52695837	52695887	E021	1
chr14	52695950	52696000	E109	1
chr14	52696036	52696148	E046	1
chr14	52696177	52696246	E021,E022	2
chr14	52696445	52696714	E004,E006,E021,E051,E084,E092,E122	7
chr14	52696731	52696811	E119,E127	2
chr14	52698361	52698431	E118	1
chr14	52698602	52698662	E006	1
chr14	52699651	52699710	E098	1
chr14	52701065	52701109	E080	1
chr14	52701315	52701469	E080	1
chr14	52701477	52701767	E007,E021,E080	3
chr14	52701921	52702160	E017,E021,E022,E029,E050,E051,E055,E056,E086,E124,E126	11
chr14	52702303	52702771	E003,E007,E021,E022,E033,E050,E051,E084,E085,E114	10
chr14	52702774	52703074	E003,E007,E021,E083,E089,E090,E092,E098	8
chr14	52704448	52704508	E021	1
chr14	52705491	52705541	E021	1
chr14	52705598	52705654	E093	1
chr14	52707027	52707077	E022	1
chr14	52707161	52707217	E034	1
chr14	52707287	52707415	E006,E021,E029,E050,E055	5
chr14	52707435	52708512	E006,E017,E028,E029,E033,E046,E055,E056,E057,E059,E084,E088,E093,E094,E097,E116,E117,E119,E120,E121,E122,E124,E125,E126,E128	25
chr14	52709898	52709989	E046,E055	2
chr14	52710097	52710208	E046	1
chr14	52710377	52710427	E021	1
chr14	52710525	52710659	E004	1
chr14	52710700	52710819	E004,E021,E086	3
chr14	52710837	52710953	E006,E017,E034,E056	4
chr14	52711014	52711094	E116	1
chr14	52711131	52711688	E004,E046,E055,E056,E116,E117,E119	7
chr14	52711825	52711991	E116	1
chr14	52712559	52712644	E097	1
chr14	52713148	52713251	E083	1
chr14	52713392	52713432	E086	1
chr14	52713542	52713677	E046	1
chr14	52714266	52714316	E046	1
chr14	52714337	52714510	E007,E021,E022,E125	4
chr14	52714589	52714757	E006,E046	2
chr14	52714796	52715351	E021,E034,E046,E093,E109	5
chr14	52715787	52715864	E097	1
chr14	52715935	52715985	E083	1
chr14	52716866	52716917	E089	1
chr14	52717367	52717455	E022	1
chr14	52717502	52717592	E021,E127	2
chr14	52717735	52717802	E034	1
chr14	52718042	52718096	E033	1
chr14	52718563	52718684	E003,E021,E022	3
chr14	52718690	52718812	E008,E127	2
chr14	52719791	52719966	E007,E022,E125	3
chr14	52720003	52720075	E003	1
chr14	52720139	52720600	E003,E005,E007,E017,E021,E022,E028,E046,E055,E056,E081,E086,E088,E089,E090,E092,E117,E120,E121,E125,E126,E128	22
chr14	52720892	52721106	E017,E046,E050,E051,E120,E121	6
chr14	52721705	52721755	E021	1
chr14	52721886	52721940	E126	1
chr14	52725703	52725764	E005	1
chr14	52725855	52725973	E046,E127	2
chr14	52726134	52726505	E017,E021,E034,E046,E050,E051,E055,E056,E083,E086,E088,E089,E090,E092,E093,E122	16
chr14	52726909	52726960	E086	1
chr14	52727638	52727688	E021	1
chr14	52729048	52729098	E109	1
chr14	52729353	52729528	E022,E090,E093	3
chr14	52729565	52729747	E032,E081	2
chr14	52729869	52729923	E081,E086	2
chr14	52729981	52730194	E050,E051,E088,E093	4
chr14	52730760	52730875	E017,E046	2
chr14	52731219	52731269	E050	1
chr14	52731330	52731428	E050	1
chr14	52731680	52732471	E007,E029,E032,E034,E046,E050,E051,E086,E092,E122	10
chr14	52732505	52732579	E017,E050	2
chr14	52732868	52736350	E003,E004,E006,E007,E008,E017,E021,E022,E028,E032,E033,E034,E046,E050,E051,E055,E056,E057,E059,E081,E082,E083,E084,E085,E086,E088,E089,E090,E092,E093,E097,E098,E100,E109,E118,E119,E120,E121,E122,E125,E126,E127,E128	43
chr14	52736358	52736408	E007	1
chr14	52736443	52736527	E089,E090	2
chr14	52736550	52737030	E007,E082,E089,E090,E092,E097,E098,E100,E126	9
chr14	52737727	52737767	E086	1
chr14	52737786	52737826	E034	1
chr14	52738221	52738297	E055,E056	2
chr14	52738318	52738590	E034,E046,E085	3
chr14	52738842	52738933	E046	1
chr14	52739060	52739668	E003,E004,E006,E007,E008,E017,E021,E022,E028,E032,E033,E034,E046,E050,E051,E055,E056,E059,E080,E088,E097,E109,E114,E117,E119,E120,E121,E126,E127,E128	30
chr14	52740373	52740432	E022	1
chr14	52740614	52740710	E046,E093	2
chr14	52741246	52741300	E094	1
chr14	52742377	52742427	E032	1
chr14	52742937	52743033	E022	1
chr14	52743833	52743883	E032	1
chr14	52744287	52744587	E028,E057,E117,E119,E127	5
chr14	52745316	52745356	E086	1
chr14	52745815	52746935	E004,E006,E017,E021,E022,E028,E029,E046,E050,E051,E055,E056,E057,E091,E114,E117,E119,E120,E121,E123,E124,E125,E126,E127,E128	25
chr14	52747092	52747148	E097	1
chr14	52747346	52747432	E050,E119	2
chr14	52747456	52747516	E029	1
chr14	52747598	52747652	E046	1
chr14	52747746	52747796	E050	1
chr14	52749833	52750288	E004,E005,E017,E022,E055,E056,E117,E120,E121,E126	10
chr14	52750624	52750691	E021,E022	2
chr14	52751372	52751412	E034	1
chr14	52751488	52751538	E022	1
chr14	52751853	52751903	E051	1
chr14	52752046	52752096	E093	1
chr14	52752378	52752498	E055,E056	2
chr14	52752830	52753054	E021,E022,E050	3
chr14	52753130	52753211	E056	1
chr14	52753452	52754355	E006,E017,E021,E022,E033,E034,E050,E055,E056,E059,E081,E088,E093,E120,E121,E125,E126,E128	18
chr14	52754385	52754614	E034,E055,E056,E120,E126,E128	6
chr14	52754740	52754813	E021,E022	2
chr14	52755032	52755082	E051	1
chr14	52755095	52755287	E046	1
chr14	52755530	52755622	E008,E097	2
chr14	52755638	52755706	E093	1
chr14	52755901	52755951	E051	1
chr14	52756248	52756313	E122	1
chr14	52756532	52756618	E007	1
chr14	52757156	52757249	E091	1
chr14	52757306	52757449	E022,E086,E090,E097	4
chr14	52757607	52757661	E127	1
chr14	52758244	52758294	E091	1
chr14	52758544	52758594	E021	1
chr14	52759576	52759626	E007	1
chr14	52760114	52760168	E022	1
chr14	52760769	52760819	E017	1
chr14	52761319	52761432	E051,E114	2
chr14	52761675	52761715	E086	1
chr14	52762743	52762793	E021	1
chr14	52762885	52762946	E021	1
chr14	52763030	52763080	E021	1
chr14	52764497	52764541	E097	1
chr14	52764959	52765013	E120	1
chr14	52765090	52765134	E034	1
chr14	52765474	52765542	E086	1
chr14	52765617	52765681	E124	1
chr14	52765724	52765778	E100	1
chr14	52766067	52766122	E097	1
chr14	52766194	52766425	E022,E034,E086,E100	4
chr14	52766476	52766907	E003,E004,E005,E006,E007,E008,E017,E021,E022,E028,E029,E032,E033,E034,E046,E050,E051,E055,E056,E057,E059,E080,E081,E082,E083,E084,E086,E088,E089,E090,E091,E092,E093,E094,E097,E098,E100,E109,E114,E116,E117,E118,E119,E120,E121,E122,E123,E124,E125,E126,E127,E128	52
chr14	52767233	52767273	E034	1
chr14	52767302	52767359	E086,E092	2
chr14	52767962	52768116	E029,E034,E109	3
chr14	52768540	52768580	E034	1
chr14	52768645	52768783	E086,E120	2
chr14	52769721	52769806	E033,E114	2
chr14	52769860	52770301	E022,E029,E033,E059,E124	5
chr14	52770470	52770530	E005,E034	2
chr14	52770581	52770662	E033,E093	2
chr14	52770827	52770877	E092	1
chr14	52771305	52771613	E017,E021,E055,E056,E120,E121,E125,E126,E128	9
chr14	52771780	52772037	E004,E021,E022,E029,E032,E034,E046,E084,E124	9
chr14	52772154	52772230	E097	1
chr14	52772611	52772846	E017,E094,E128	3
chr14	52772949	52772989	E034	1
chr14	52773404	52773454	E022	1
chr14	52773851	52775196	E005,E006,E017,E029,E034,E046,E050,E051,E083,E084,E085,E089,E090,E091,E092,E094,E098,E109,E118,E124,E125,E126,E128	23
chr14	52775995	52776118	E004,E022,E086	3
chr14	52776311	52776361	E022	1
chr14	52776463	52776558	E003,E051,E124	3
chr14	52776826	52776876	E051	1
chr14	52777160	52777832	E034,E050,E051,E086,E093,E097,E109,E120,E121	9
chr14	52777877	52779190	E006,E017,E029,E032,E033,E034,E046,E050,E051,E055,E056,E080,E083,E084,E085,E086,E088,E089,E090,E091,E092,E093,E094,E097,E098,E100,E109,E114,E116,E120,E123,E124,E126	33
chr14	52779454	52782734	E003,E004,E005,E006,E007,E008,E017,E021,E022,E028,E029,E032,E033,E034,E046,E050,E051,E055,E056,E057,E059,E080,E081,E082,E083,E084,E085,E086,E088,E089,E090,E091,E092,E093,E094,E097,E098,E100,E109,E114,E116,E117,E119,E120,E121,E122,E123,E124,E125,E126,E127,E128	52
chr14	52782738	52783059	E029,E034,E046,E055,E092,E094,E124	7
chr14	52783113	52783683	E006,E017,E022,E029,E032,E034,E046,E055,E091,E092,E093,E100,E124,E126	14
chr14	52783684	52783893	E007,E046,E051,E055,E091	5
chr14	52783954	52784048	E006,E097	2
chr14	52784088	52784161	E083,E088	2
chr14	52784257	52784388	E034,E046	2
chr14	52784508	52785185	E003,E033,E034,E046,E050,E051,E092,E093,E097,E109,E124,E128	12
chr14	52785229	52785466	E006,E046,E055,E056,E120,E121,E124	7
chr14	52785572	52786495	E006,E017,E029,E034,E046,E050,E055,E056,E086,E088,E120,E121,E125,E126,E127,E128	16
chr14	52786542	52786728	E088	1
chr14	52786786	52786937	E088	1
chr14	52787295	52787380	E022,E033	2
chr14	52787485	52787525	E034	1
chr14	52787612	52787666	E120	1
chr14	52787811	52787885	E124	1
chr14	52788259	52788390	E034,E088,E090,E114,E127	5
chr14	52788468	52788508	E034	1
chr14	52788753	52788819	E127	1
chr14	52789055	52789108	E022	1
chr14	52789423	52789504	E124	1
chr14	52790499	52790553	E098	1
chr14	52790713	52790763	E046	1
chr14	52790869	52791047	E046,E092	2
chr14	52791223	52791294	E029,E046	2
chr14	52791463	52791610	E029,E033,E046,E124	4
chr14	52791745	52792745	E006,E017,E028,E029,E032,E033,E034,E046,E050,E051,E055,E056,E057,E081,E084,E085,E086,E088,E089,E090,E093,E094,E097,E100,E109,E116,E119,E124,E125,E126,E127,E128	32
chr14	52792807	52793029	E006,E046,E088	3
chr14	52793067	52793221	E006	1
chr14	52793483	52793557	E006,E086	2
chr14	52793740	52795383	E006,E017,E028,E029,E032,E033,E034,E046,E050,E055,E056,E057,E059,E080,E082,E084,E086,E088,E089,E090,E091,E092,E093,E094,E097,E098,E100,E109,E114,E116,E117,E119,E120,E121,E124,E125,E126,E127,E128	39
chr14	52795675	52795839	E006,E032,E088	3
chr14	52795843	52795965	E086,E124	2
chr14	52796238	52796331	E034,E098	2
chr14	52796542	52796730	E033,E116	2
chr14	52796781	52797068	E046,E088,E109,E116	4
chr14	52797087	52797205	E006,E088,E124	3
chr14	52797273	52797381	E021,E114	2
chr14	52798446	52798667	E006,E097,E100	3
chr14	52798845	52799387	E006,E017,E028,E051,E056,E086,E097,E120,E124,E125,E128	11
chr14	52799880	52800344	E022,E050,E080,E086,E097,E098,E121,E124,E125,E128	10
chr14	52800384	52800473	E046	1
chr14	52800536	52801073	E006,E017,E029,E050,E051,E055,E056,E080,E083,E086,E088,E089,E090,E092,E097,E098,E100,E114,E120,E124,E125,E126,E128	23
chr14	52801076	52801242	E021,E022,E055,E056,E086,E114,E120	7
chr14	52801973	52802027	E034	1
chr14	52802386	52802608	E017,E029,E120,E124	4
chr14	52802922	52803266	E021,E029,E046,E050,E055,E056,E097,E116,E120,E124,E127	11
chr14	52803571	52803638	E032,E124	2
chr14	52803772	52803844	E006	1
chr14	52804103	52804157	E127	1
chr14	52804813	52805452	E006,E017,E028,E029,E051,E055,E056,E057,E059,E081,E082,E084,E086,E089,E090,E092,E094,E098,E100,E114,E117,E119,E120,E121,E122,E125,E126,E127,E128	29
chr14	52805484	52805538	E120	1
chr14	52806261	52806347	E006	1
chr14	52806370	52806478	E092,E118	2
chr14	52806502	52806635	E006	1
chr14	52807481	52807544	E029,E051	2
chr14	52808114	52808195	E086	1
chr14	52809484	52810470	E004,E005,E006,E017,E021,E022,E028,E055,E056,E057,E080,E088,E090,E100,E114,E117,E119,E120,E121,E125,E126,E127,E128	23
chr14	52810733	52810773	E086	1
chr14	52810828	52810878	E017	1
chr14	52811111	52811193	E055,E056,E082	3
chr14	52811834	52811947	E022,E055,E121	3
chr14	52813559	52813609	E091	1
chr14	52814374	52814454	E119	1
chr14	52814998	52816221	E004,E006,E017,E022,E028,E034,E055,E056,E057,E059,E081,E082,E083,E084,E086,E088,E089,E090,E091,E092,E094,E114,E119,E120,E121,E124,E125,E126,E127,E128	30
chr14	52816423	52816473	E017	1
chr14	52816507	52816926	E006,E017,E021,E022,E029,E032,E034,E046,E050,E056,E088,E089,E094,E097,E100,E116,E120,E121,E124,E125,E126,E128	22
chr14	52816933	52816983	E121	1
chr14	52817229	52819862	E004,E005,E006,E017,E021,E028,E029,E033,E034,E046,E050,E051,E055,E056,E057,E059,E081,E082,E083,E084,E085,E086,E088,E089,E090,E091,E092,E093,E094,E097,E098,E100,E109,E114,E116,E117,E119,E120,E121,E124,E125,E126,E127,E128	44
chr14	52820700	52820813	E120	1
chr14	52820845	52820938	E056,E121	2
chr14	52820956	52823079	E005,E006,E007,E017,E021,E022,E028,E029,E034,E046,E050,E051,E055,E056,E057,E059,E083,E085,E086,E088,E089,E090,E091,E092,E093,E094,E097,E098,E100,E109,E114,E117,E119,E120,E121,E124,E125,E126,E127,E128	40
chr14	52824096	52824146	E050	1
chr14	52824234	52824284	E090	1
chr14	52824610	52824679	E098	1
chr14	52826043	52826155	E088	1
chr14	52826588	52826638	E082	1
chr14	52827326	52828158	E003,E004,E006,E017,E022,E034,E046,E055,E056,E080,E083,E084,E085,E086,E088,E089,E090,E091,E092,E094,E097,E098,E100,E109,E117,E120,E121,E126	28
chr14	52829276	52829326	E083	1
chr14	52829411	52830345	E008,E022,E055,E056,E086,E088,E089,E090,E092,E097,E120,E126,E127	13
chr14	52830431	52830497	E097	1
chr14	52830605	52831222	E006,E021,E029,E046,E055,E056,E059,E086,E088,E089,E090,E091,E092,E093,E097,E098,E120,E121,E124,E126,E128	21
chr14	52831441	52831519	E120	1
chr14	52831567	52832373	E006,E017,E022,E029,E032,E055,E056,E081,E086,E088,E089,E090,E092,E094,E119,E120,E121,E124,E125,E126,E127,E128	22
chr14	52832708	52833030	E082,E086,E120,E128	4
chr14	52833080	52833183	E120	1
chr14	52833353	52834236	E006,E056,E091,E117,E120,E121,E122,E126,E127	9
chr14	52834624	52834684	E005	1
chr14	52835515	52835599	E086	1
chr14	52835728	52837815	E017,E022,E028,E046,E050,E051,E055,E056,E057,E059,E083,E085,E086,E088,E089,E090,E092,E094,E097,E098,E100,E117,E119,E120,E121,E124,E125,E126,E127,E128	30
chr14	52840285	52840351	E046,E127	2
chr14	52840535	52840589	E127	1
chr14	52841668	52841738	E034	1
chr14	52844596	52844693	E021,E056	2
chr14	52844738	52845010	E003,E004,E008,E021,E022,E098	6
chr14	52845352	52845402	E022	1
chr14	52845728	52845768	E034	1
chr14	52845855	52845925	E118	1
chr14	52846361	52846411	E022	1
chr14	52846459	52846524	E126	1
chr14	52846582	52846622	E086	1
chr14	52846903	52847530	E006,E017,E028,E029,E055,E056,E057,E092,E114,E116,E117,E118,E119,E120,E121,E124,E125,E126,E127,E128	20
chr14	52847906	52847956	E055	1
chr14	52849079	52849340	E093,E100,E121	3
chr14	52851308	52851365	E086	1
chr14	52856856	52856896	E086	1
chr14	52857640	52857871	E021,E056,E126	3
chr14	52858289	52858343	E021	1
chr14	52858380	52859367	E007,E017,E028,E046,E050,E055,E056,E057,E059,E081,E082,E086,E088,E089,E090,E092,E114,E120,E121,E122,E125,E126,E127,E128	24
chr14	52859377	52859517	E034,E055,E082	3
chr14	52859651	52859731	E034,E082	2
chr14	52859915	52860005	E081,E082	2
chr14	52860056	52860110	E081	1
chr14	52860396	52860526	E093,E124	2
chr14	52860619	52860669	E051	1
chr14	52862105	52862155	E109	1
chr14	52862220	52862346	E046,E089,E093	3
chr14	52862449	52862731	E029,E046,E050,E051,E090,E093,E097,E100,E124	9
chr14	52862773	52862873	E029,E050	2
chr14	52864547	52865050	E017,E022,E055,E056,E120,E121,E125,E126,E128	9
chr14	52865113	52865168	E055	1
chr14	52866003	52866137	E086,E090	2
chr14	52866227	52866427	E055,E086,E090,E124	4
chr14	52866542	52867275	E003,E004,E005,E006,E007,E008,E017,E021,E022,E028,E029,E034,E050,E055,E056,E080,E084,E086,E088,E089,E090,E092,E093,E097,E116,E120,E121,E125,E126,E128	30
chr14	52867469	52868042	E029,E033,E034,E046,E050,E051,E080,E089,E093,E109,E116,E124	12
chr14	52868079	52868205	E034,E046,E093	3
chr14	52868617	52868814	E034,E046,E124	3
chr14	52868924	52868974	E093	1
chr14	52869017	52869114	E022,E127	2
chr14	52869384	52870053	E006,E007,E017,E022,E028,E029,E033,E034,E046,E050,E051,E055,E056,E057,E081,E082,E088,E089,E090,E093,E097,E109,E116,E120,E121,E124,E125,E126,E128	29
chr14	52870126	52870226	E055,E128	2
chr14	52870365	52870419	E126	1
chr14	52870742	52870792	E055	1
chr14	52870890	52870940	E121	1
chr14	52872171	52872226	E090,E093	2
chr14	52872316	52872370	E100	1
chr14	52873338	52873388	E055	1
chr14	52874451	52874501	E114	1
chr14	52874724	52874764	E086	1
chr14	52874941	52875068	E081,E082	2
chr14	52875076	52875126	E021	1
chr14	52875184	52875253	E029	1
chr14	52875351	52875405	E127	1
chr14	52876122	52876172	E021	1
chr14	52876314	52876375	E086	1
chr14	52877029	52877161	E046,E050	2
chr14	52877793	52877966	E021,E121	2
chr14	52878005	52878059	E127	1
chr14	52878530	52878617	E126	1
chr14	52878659	52878811	E081,E089,E090,E126	4
chr14	52878917	52879042	E088,E126	2
chr14	52879153	52879571	E055,E056,E086,E088,E089,E090,E092,E126	8
chr14	52879884	52879928	E097	1
chr14	52880457	52880530	E089	1
chr14	52880539	52881115	E006,E017,E022,E055,E056,E057,E081,E082,E086,E088,E089,E090,E092,E097,E098,E100,E116,E120,E121,E125,E126,E127,E128	23
chr14	52881495	52881535	E086	1
chr14	52881660	52881774	E003,E022,E034,E093,E114	5
chr14	52881920	52881960	E086	1
chr14	52881997	52882051	E100	1
chr14	52882808	52882858	E090	1
chr14	52882938	52882988	E090	1
chr14	52883052	52883106	E090	1
chr14	52883417	52883461	E097	1
chr14	52884015	52884083	E090,E124	2
chr14	52884712	52884756	E097	1
chr14	52885183	52885262	E006	1
chr14	52886092	52886427	E055,E090,E092	3
chr14	52886554	52886606	E090	1
chr14	52886675	52886739	E124	1
chr14	52887025	52887190	E021,E098,E127	3
chr14	52888038	52888138	E021	1
chr14	52888853	52888893	E034	1
chr14	52889322	52889382	E006	1
chr14	52889435	52889676	E006,E017,E021,E033,E034,E046,E050,E051,E055,E056,E114,E120,E126	13
chr14	52889754	52890007	E006,E055,E056,E080,E086,E088,E092,E120,E126	9
chr14	52890449	52890513	E022,E056	2
chr14	52893203	52893257	E126	1
chr14	52895246	52895401	E004,E007,E022,E086,E118	5
chr14	52895801	52895841	E086	1
chr14	52896230	52896457	E057,E088,E092,E094	4
chr14	52897064	52897125	E050	1
chr14	52897536	52897608	E082	1
chr14	52897644	52897688	E097	1
chr14	52897779	52897849	E118	1
chr14	52897890	52897940	E082	1
chr14	52900787	52900870	E022,E127	2
chr14	52900977	52901027	E007	1
chr14	52901396	52901469	E082	1
chr14	52901503	52901564	E007	1
chr14	52901608	52901648	E086	1
chr14	52901911	52901951	E034	1
chr14	52902004	52902064	E006,E086	2
chr14	52904547	52904670	E021	1
chr14	52904726	52904833	E116	1
chr14	52905100	52905154	E127	1
chr14	52905779	52905829	E082	1
chr14	52906309	52906475	E055,E056,E126	3
chr14	52908469	52908519	E082	1
chr14	52908976	52909137	E050,E051,E080	3
chr14	52909440	52909604	E017,E085,E093,E109	4
chr14	52910007	52910067	E006	1
chr14	52910071	52910121	E046	1
chr14	52910240	52910553	E017,E021,E055,E056,E057,E120,E121,E125,E126	9
chr14	52910703	52910767	E034	1
chr14	52910879	52910947	E022,E046	2
chr14	52913111	52913387	E022,E083,E092,E094,E109,E118,E124,E127	8
chr14	52913520	52913570	E046	1
chr14	52914000	52914292	E005,E007,E091	3
chr14	52914367	52914427	E005	1
chr14	52914638	52914688	E121	1
chr14	52915154	52915204	E121	1
chr14	52915309	52915475	E120,E121	2
chr14	52918122	52918172	E121	1
chr14	52919373	52919423	E093	1
chr14	52920233	52920283	E082	1
chr14	52921617	52921731	E006,E081	2
chr14	52921782	52921847	E006	1
chr14	52922029	52922361	E055,E056,E081,E082,E120,E128	6
chr14	52922373	52922841	E006,E017,E028,E055,E056,E057,E059,E080,E088,E100,E117,E119,E120,E121,E125,E126,E128	17
chr14	52922921	52923039	E088	1
chr14	52924360	52925728	E003,E004,E005,E006,E017,E022,E028,E029,E055,E056,E057,E059,E080,E088,E091,E092,E094,E097,E098,E100,E109,E114,E117,E118,E119,E120,E121,E122,E124,E125,E126,E127,E128	33
chr14	52925932	52925982	E055	1
chr14	52926651	52926723	E021,E097	2
chr14	52928028	52928090	E098	1
chr14	52928387	52928474	E021,E081	2
chr14	52929082	52929132	E121	1
chr14	52929573	52929755	E017,E055,E056,E125,E127	5
chr14	52929988	52930102	E091	1
chr14	52930233	52930333	E007,E100	2
chr14	52930952	52931006	E126	1
chr14	52931529	52931593	E124	1
chr14	52931763	52931813	E046	1
chr14	52932449	52932509	E006	1
chr14	52932671	52932784	E097	1
chr14	52932967	52933279	E003,E006,E017,E028,E034,E046,E050,E051,E055,E056,E057,E059,E081,E082,E086,E088,E090,E091,E114,E117,E119,E120,E121,E123,E126,E127	26
chr14	52933754	52933808	E033	1
chr14	52933824	52933919	E091	1
chr14	52934149	52934232	E090	1
chr14	52934296	52934473	E056,E090	2
chr14	52934479	52934533	E094	1
chr14	52934762	52934900	E033,E034,E055,E116	4
chr14	52935929	52936009	E057	1
chr14	52936674	52936724	E109	1
chr14	52936940	52937013	E034	1
chr14	52937086	52937130	E097	1
chr14	52937513	52937565	E022	1
chr14	52938350	52938390	E034	1
chr14	52939113	52939166	E091	1
chr14	52939544	52939729	E021,E022,E086,E097	4
chr14	52939748	52939792	E080	1
chr14	52940184	52940703	E003,E004,E006,E017,E022,E028,E029,E032,E033,E034,E046,E050,E051,E055,E056,E057,E080,E081,E082,E083,E084,E086,E088,E089,E090,E092,E093,E094,E097,E109,E114,E116,E117,E118,E119,E120,E121,E122,E124,E125,E126,E127,E128	43
chr14	52940778	52940818	E034	1
chr14	52941965	52942040	E022	1
chr14	52942816	52942898	E032	1
chr14	52947816	52947870	E127	1
chr14	52949375	52949552	E055,E117,E126	3
chr14	52950339	52950435	E059	1
chr14	52951190	52951341	E004,E006,E056,E114,E118,E128	6
chr14	52952456	52952550	E109,E127	2
chr14	52954010	52954086	E086	1
chr14	52955729	52955779	E021	1
chr14	52956441	52956491	E017	1
chr14	52957091	52957158	E007	1
chr14	52958577	52958787	E028,E057	2
chr14	52958834	52958897	E004	1
chr14	52959168	52959297	E004,E091	2
chr14	52959309	52959450	E003	1
chr14	52959482	52959532	E021	1
chr14	52960975	52961470	E021,E059,E080,E081,E082,E088,E089,E090,E114,E119,E122,E124,E127	13
chr14	52961554	52961667	E059	1
chr14	52961985	52962035	E082	1
chr14	52962086	52962161	E084	1
chr14	52962216	52962350	E032,E057,E114	3
chr14	52962965	52963027	E021,E046	2
chr14	52963042	52963093	E050	1
chr14	52963835	52963895	E006	1
chr14	52964657	52964761	E050,E051,E114,E126	4
chr14	52965846	52965926	E093	1
chr14	52969211	52969261	E050	1
chr14	52969621	52969671	E021	1
chr14	52970612	52970652	E086	1
chr14	52977210	52977307	E034	1
chr14	52978128	52978178	E082	1
chr14	52978193	52978289	E032,E097	2
chr14	52978403	52978840	E081,E082,E097	3
chr14	52979289	52979339	E022	1
chr14	52979592	52979642	E082	1
chr14	52979654	52979704	E007	1
chr14	52980085	52980193	E004,E007,E123,E125,E128	5
chr14	52980689	52981812	E004,E017,E034,E089,E114,E123	6
chr14	52981925	52982044	E123	1
chr14	52982139	52982246	E123	1
chr14	52982405	52982571	E123,E125	2
chr14	52983554	52983717	E022,E032	2
chr14	52983747	52983804	E050	1
chr14	52984300	52984441	E051	1
chr14	52984811	52984886	E084	1
chr14	52985638	52985688	E022	1
chr14	52986307	52986444	E033	1
chr14	52988900	52989101	E004,E021,E084,E094,E109	5
chr14	52989126	52989311	E005,E094,E109	3
chr14	52989432	52989483	E091	1
chr14	52989573	52989653	E119	1
chr14	52989675	52989715	E034	1
chr14	52989826	52990014	E004,E022,E082	3
chr14	52990841	52990885	E097	1
chr14	52990901	52990951	E007	1
chr14	52992773	52992838	E127	1
chr14	52993219	52993321	E046	1
chr14	52993349	52993465	E007,E017,E086	3
chr14	52993675	52993729	E081	1
chr14	52993912	52994040	E004,E021,E022,E032,E034,E114	6
chr14	52994080	52994130	E093	1
chr14	52994264	52994448	E082,E093	2
chr14	52995064	52995108	E097	1
chr14	52996077	52996150	E093	1
chr14	52997032	52997086	E094	1
chr14	52997124	52997199	E097	1
chr14	52997531	52997834	E046,E050,E093	3
chr14	52997865	52997915	E022	1
chr14	52997938	52998050	E093	1
chr14	52998085	52998167	E034,E093	2
chr14	52998343	52998430	E034	1
chr14	52998667	52998731	E124	1
chr14	52999121	52999188	E109	1
chr14	52999464	52999522	E034	1
chr14	52999531	52999593	E021	1
chr14	53000379	53000429	E022	1
chr14	53000594	53000644	E050	1
chr14	53001535	53001599	E046	1
chr14	53001899	53001995	E021,E046	2
chr14	53003102	53003236	E057,E125,E128	3
chr14	53005411	53005637	E029,E032,E033,E124	4
chr14	53005708	53005782	E032	1
chr14	53006033	53006113	E116	1
chr14	53006293	53006436	E116	1
chr14	53007492	53007552	E004	1
chr14	53007592	53007670	E004	1
chr14	53009086	53009136	E082	1
chr14	53009300	53009359	E097	1
chr14	53009901	53009998	E034,E080,E091	3
chr14	53010304	53010344	E034	1
chr14	53010432	53010482	E093	1
chr14	53010654	53010724	E032	1
chr14	53011578	53011625	E097	1
chr14	53011795	53011875	E123	1
chr14	53011940	53012944	E046,E092,E094,E097,E123	5
chr14	53013016	53013658	E059,E083,E086,E094,E123	5
chr14	53013718	53014904	E003,E004,E008,E021,E022,E032,E034,E046,E056,E086,E088,E091,E092,E097,E100,E114,E116,E123,E124,E127	20
chr14	53014989	53015342	E057,E086,E091,E097,E123	5
chr14	53015788	53015919	E082	1
chr14	53016345	53016482	E006,E021,E055,E056,E091,E100	6
chr14	53016633	53016687	E033	1
chr14	53016896	53016949	E034	1
chr14	53017019	53017345	E034,E046,E051,E082,E086,E091,E093	7
chr14	53017407	53017469	E021,E114	2
chr14	53017538	53017654	E034,E051,E081,E092,E093	5
chr14	53017735	53021571	E003,E004,E005,E006,E007,E008,E017,E021,E022,E028,E029,E032,E033,E034,E046,E050,E051,E055,E056,E057,E059,E080,E081,E082,E083,E084,E085,E086,E088,E089,E090,E091,E092,E093,E094,E097,E098,E100,E109,E114,E116,E117,E118,E119,E120,E121,E122,E123,E124,E125,E126,E127,E128	53
chr14	53021591	53021753	E034,E046,E082,E088,E093	5
chr14	53021770	53021921	E082,E083,E088,E090	4
chr14	53021983	53022032	E097	1
chr14	53022310	53022370	E122	1
chr14	53022802	53022899	E032	1
chr14	53023590	53023658	E097	1
chr14	53023801	53023860	E093	1
chr14	53024986	53025111	E046,E127	2
chr14	53025577	53025671	E082	1
chr14	53029697	53029751	E033	1
chr14	53029820	53030412	E004,E005,E006,E008,E017,E028,E029,E046,E055,E056,E057,E083,E114,E117,E119,E120,E121,E122,E123,E124,E125,E126,E127,E128	24
chr14	53030454	53030504	E021	1
chr14	53031394	53031511	E123	1
chr14	53033322	53033402	E057	1
chr14	53035027	53035447	E003,E004,E008,E021,E022,E057,E091	7
chr14	53037004	53037105	E086	1
chr14	53040920	53040970	E007	1
chr14	53042645	53042699	E100	1
chr14	53042732	53042877	E033,E123	2
chr14	53043424	53043474	E084	1
chr14	53044240	53044290	E050	1
chr14	53045703	53045753	E007	1
chr14	53045856	53045926	E118	1
chr14	53046534	53046604	E007	1
chr14	53046684	53046821	E022	1
chr14	53048382	53048485	E124	1
chr14	53048494	53048548	E127	1
chr14	53049213	53049302	E118	1
chr14	53049893	53049947	E098	1
chr14	53050286	53050667	E017,E046,E055,E056,E057,E114,E117,E122,E126,E127,E128	11
chr14	53051102	53051161	E021	1
chr14	53051391	53051462	E021	1
chr14	53051789	53051839	E046	1
chr14	53052500	53052550	E021	1
chr14	53052791	53052865	E022	1
chr14	53053036	53053103	E098	1
chr14	53053626	53053676	E017	1
chr14	53053801	53053928	E003,E127	2
chr14	53054893	53054947	E127	1
chr14	53056419	53056622	E006,E017,E088	3
chr14	53056735	53056795	E055	1
chr14	53056892	53057010	E097	1
chr14	53057192	53057336	E017,E055,E056,E123	4
chr14	53057397	53057478	E084,E086	2
chr14	53058449	53058566	E055,E056	2
chr14	53062501	53062619	E088	1
chr14	53062796	53062846	E114	1
chr14	53063145	53063315	E003,E007,E008,E021,E022,E118	6
chr14	53063382	53063533	E021,E057	2
chr14	53063581	53064041	E028,E056,E057,E119,E125,E127,E128	7
chr14	53064114	53064154	E086	1
chr14	53065831	53065881	E022	1
chr14	53065948	53066008	E004	1
chr14	53066032	53066114	E119	1
chr14	53068846	53068921	E032	1
chr14	53068933	53069029	E050	1
chr14	53069031	53069162	E051,E116	2
chr14	53069175	53069266	E032	1
chr14	53073224	53073290	E121	1
chr14	53073743	53073803	E005	1
chr14	53073961	53074015	E081	1
chr14	53075497	53075557	E005	1
chr14	53075615	53075673	E109	1
chr14	53076262	53076658	E003,E004,E008,E021,E022,E032,E034,E084,E114	9
chr14	53076782	53076873	E021	1
chr14	53077506	53077572	E046	1
chr14	53078834	53078965	E088	1
chr14	53079253	53079434	E021,E057,E088,E091	4
chr14	53079959	53080003	E097	1
chr14	53082726	53082806	E119	1
chr14	53083156	53083206	E121	1
chr14	53085432	53085476	E097	1
chr14	53085615	53085680	E080	1
chr14	53086295	53086384	E080,E127	2
chr14	53086437	53086488	E080	1
chr14	53086838	53086944	E127	1
chr14	53087042	53087092	E082	1
chr14	53091902	53091952	E021	1
chr14	53092052	53092102	E022	1
chr14	53092582	53092632	E021	1
chr14	53095778	53095828	E021	1
chr14	53095859	53095929	E118	1
chr14	53095949	53096003	E081,E121	2
chr14	53096108	53096190	E007	1
chr14	53096513	53096553	E034	1
chr14	53097601	53097651	E007	1
chr14	53097929	53098012	E126	1
chr14	53098559	53098714	E081,E082	2
chr14	53100870	53100930	E003	1
chr14	53101734	53101863	E119,E124	2
chr14	53102133	53102193	E003	1
chr14	53103462	53103668	E097,E119	2
chr14	53103928	53104077	E119,E127	2
chr14	53104536	53104659	E055,E056,E126	3
chr14	53106844	53106894	E046	1
chr14	53107052	53107132	E123	1
chr14	53107140	53107281	E021,E117,E127	3
chr14	53107289	53107349	E125	1
chr14	53107567	53107637	E050	1
chr14	53108309	53108394	E046	1
chr14	53108594	53108675	E055,E056	2
chr14	53108745	53108871	E059,E119	2
chr14	53108894	53108944	E032	1
chr14	53109014	53109070	E127	1
chr14	53109741	53109790	E097	1
chr14	53109834	53109884	E055	1
chr14	53111294	53111338	E097	1
chr14	53112832	53112886	E127	1
chr14	53113093	53113142	E034	1
chr14	53113297	53113351	E128	1
chr14	53113447	53113508	E051	1
chr14	53113586	53113649	E100	1
chr14	53113734	53113802	E003,E086	2
chr14	53115343	53115425	E080,E082	2
chr14	53115462	53115636	E083,E127	2
chr14	53115904	53115954	E050	1
chr14	53116414	53116563	E017,E128	2
chr14	53117438	53117746	E022,E059,E086,E090,E091,E114,E118,E120,E121,E126	10
chr14	53118283	53118337	E127	1
chr14	53123542	53123592	E046	1
chr14	53123660	53123765	E083,E116	2
chr14	53123766	53123816	E022	1
chr14	53127383	53127446	E122	1
chr14	53127617	53127667	E082	1
chr14	53128173	53128234	E005	1
chr14	53128258	53128312	E033	1
chr14	53128599	53128653	E094	1
chr14	53130472	53130850	E003,E004,E007,E008,E021,E022,E088,E109	8
chr14	53132931	53132981	E046	1
chr14	53133156	53133236	E119	1
chr14	53133935	53133986	E088	1
chr14	53135896	53135998	E127	1
chr14	53136211	53136261	E021	1
chr14	53137253	53137333	E116	1
chr14	53137612	53137680	E007	1
chr14	53139318	53139478	E059,E083	2
chr14	53140148	53140276	E119,E125	2
chr14	53140356	53140410	E033	1
chr14	53140495	53140545	E050	1
chr14	53140797	53140862	E086	1
chr14	53140965	53141035	E080	1
chr14	53141130	53141184	E100	1
chr14	53141444	53141498	E100	1
chr14	53142399	53142490	E086,E127	2
chr14	53143118	53143330	E022,E121	2
chr14	53143406	53143456	E021	1
chr14	53143481	53143531	E022	1
chr14	53144114	53144164	E021	1
chr14	53145062	53145188	E127	1
chr14	53145259	53145313	E127	1
chr14	53145349	53145647	E003,E008,E021,E022,E032,E033,E034,E046,E050,E051,E055,E085,E109,E114,E116,E117,E119,E122,E124,E127	20
chr14	53145820	53145870	E022,E086	2
chr14	53147540	53147604	E127	1
chr14	53147714	53147821	E033,E124,E127	3
chr14	53149625	53149675	E051	1
chr14	53149824	53149874	E050	1
chr14	53150047	53150129	E127	1
chr14	53150149	53150193	E097	1
chr14	53150424	53150550	E097	1
chr14	53150551	53151504	E003,E005,E006,E007,E008,E021,E022,E028,E032,E034,E050,E051,E057,E059,E083,E088,E090,E092,E114,E118,E119,E126,E127	23
chr14	53151883	53152146	E059,E097,E127	3
chr14	53152278	53152712	E003,E004,E017,E021,E022,E123,E127	7
chr14	53152747	53152960	E004,E059,E118,E127	4
chr14	53153045	53153285	E003,E008,E022,E127	4
chr14	53153770	53154006	E021,E083,E100,E114,E127	5
chr14	53154266	53154350	E022,E034,E127	3
chr14	53154458	53154682	E021,E022,E094,E116,E125	5
chr14	53154969	53155063	E097,E127	2
chr14	53155183	53155237	E127	1
chr14	53155304	53155413	E007	1
chr14	53156219	53156334	E127	1
chr14	53156582	53156636	E127	1
chr14	53156877	53156932	E127	1
chr14	53157454	53157570	E127	1
chr14	53157711	53157806	E127	1
chr14	53157930	53158129	E003,E017,E022,E032,E033,E088,E091,E100,E127	9
chr14	53158150	53158606	E006,E017,E028,E050,E083,E085,E088,E094,E098,E118,E119,E125,E127,E128	14
chr14	53158632	53159564	E006,E007,E017,E021,E028,E029,E032,E034,E046,E050,E051,E055,E056,E084,E085,E088,E094,E098,E100,E109,E116,E119,E120,E123,E124,E125,E126,E127,E128	29
chr14	53159602	53159694	E127	1
chr14	53159870	53159971	E050,E055	2
chr14	53160095	53160145	E022	1
chr14	53160226	53160400	E032,E127	2
chr14	53160914	53160964	E085	1
chr14	53160997	53163303	E003,E004,E005,E006,E007,E008,E017,E021,E022,E028,E029,E032,E033,E034,E046,E050,E051,E055,E056,E057,E059,E080,E081,E082,E083,E084,E085,E086,E088,E089,E090,E091,E092,E093,E094,E097,E098,E100,E109,E114,E116,E117,E118,E119,E120,E121,E122,E123,E124,E125,E126,E127,E128	53
chr14	53163344	53163987	E021,E029,E051,E090,E093,E097,E098,E100,E124	9
chr14	53164123	53164399	E006,E022,E034,E084,E085,E088,E092,E093,E109,E118,E123	11
chr14	53164618	53164698	E118	1
chr14	53164705	53164933	E084,E085,E092	3
chr14	53165030	53165370	E084,E085,E109,E116,E118	5
chr14	53166002	53166056	E098	1
chr14	53166813	53166921	E085,E098	2
chr14	53166978	53167078	E124	1
chr14	53167099	53168341	E006,E017,E021,E022,E028,E033,E046,E055,E056,E057,E059,E080,E083,E084,E085,E086,E088,E089,E092,E094,E097,E098,E109,E114,E116,E117,E118,E119,E120,E122,E124,E127	32
chr14	53169795	53170467	E006,E017,E028,E029,E050,E055,E056,E057,E059,E080,E081,E082,E084,E085,E088,E089,E090,E094,E097,E098,E100,E109,E114,E117,E119,E120,E121,E122,E123,E124,E125,E126,E127,E128	34
chr14	53170897	53170941	E097	1
chr14	53172199	53172239	E034	1
chr14	53172755	53172820	E100	1
chr14	53172968	53175022	E003,E004,E005,E006,E007,E008,E017,E021,E022,E028,E029,E032,E033,E034,E046,E050,E051,E055,E056,E057,E059,E080,E081,E082,E083,E084,E085,E086,E088,E089,E090,E091,E092,E093,E094,E097,E098,E100,E109,E114,E116,E117,E118,E119,E120,E121,E122,E123,E124,E125,E126,E127,E128	53
chr14	53175080	53175174	E100,E127	2
chr14	53175300	53175350	E082	1
chr14	53175642	53175734	E032,E034	2
chr14	53175925	53175975	E032	1
chr14	53176497	53176551	E127	1
chr14	53176555	53176614	E034	1
chr14	53176709	53176800	E127	1
chr14	53177170	53177410	E017,E055,E056,E100,E120,E123	6
chr14	53177522	53177680	E056,E100,E120,E121,E127	5
chr14	53177915	53178052	E116,E127	2
chr14	53178470	53178778	E017,E055,E120,E125,E128	5
chr14	53178944	53179094	E086,E127	2
chr14	53179261	53179471	E123,E127	2
chr14	53179494	53179610	E033,E116	2
chr14	53179998	53180182	E094,E098,E109,E127	4
chr14	53180490	53180544	E127	1
chr14	53180933	53180989	E032,E100	2
chr14	53180999	53181080	E007,E051	2
chr14	53181654	53181871	E029,E034,E100,E116,E124	5
chr14	53182146	53182210	E127	1
chr14	53182848	53183224	E029,E046,E050,E124,E127	5
chr14	53183562	53183715	E090,E124,E127	3
chr14	53184682	53184726	E080	1
chr14	53184809	53184876	E114	1
chr14	53186154	53186204	E109	1
chr14	53186969	53187061	E021,E100	2
chr14	53188083	53188147	E127	1
chr14	53188327	53188466	E003,E050,E100	3
chr14	53189127	53189213	E083	1
chr14	53189293	53189389	E083,E093	2
chr14	53189427	53189573	E033,E086	2
chr14	53189642	53189922	E032,E033,E059	3
chr14	53189967	53190041	E032	1
chr14	53190056	53190187	E003,E034,E124	3
chr14	53190691	53190751	E122	1
chr14	53190811	53190930	E046	1
chr14	53190948	53191312	E003,E004,E008,E021,E022,E032,E051,E093,E116,E127	10
chr14	53191441	53191517	E034	1
chr14	53192030	53192130	E117	1
chr14	53192550	53192590	E034	1
chr14	53192644	53192761	E127	1
chr14	53192765	53192815	E032	1
chr14	53192990	53193040	E032	1
chr14	53193591	53193641	E082	1
chr14	53194784	53194853	E033	1
chr14	53194974	53195044	E127	1
chr14	53195445	53195664	E006,E032,E055,E118,E127	5
chr14	53195678	53195728	E082	1
chr14	53195769	53195923	E021,E022,E032,E034,E056,E081,E100,E114,E118	9
chr14	53195981	53196145	E007,E021,E034,E055,E097,E100	6
chr14	53196149	53196243	E034,E109	2
chr14	53196251	53198033	E003,E004,E005,E006,E007,E008,E017,E021,E022,E028,E029,E032,E033,E034,E046,E050,E051,E055,E056,E057,E059,E080,E081,E082,E083,E084,E085,E086,E088,E089,E090,E091,E092,E093,E094,E097,E098,E100,E109,E114,E116,E117,E118,E119,E120,E121,E122,E123,E124,E125,E126,E127,E128	53
chr14	53198110	53198155	E086	1
chr14	53198393	53198506	E008,E123	2
chr14	53198510	53198681	E004,E034,E059,E083,E097	5
chr14	53198687	53198775	E021,E086,E097,E100	4
chr14	53198849	53198954	E003,E004,E021,E050	4
chr14	53199010	53199070	E003,E088	2
chr14	53199213	53199267	E100	1
chr14	53199649	53199693	E097	1
chr14	53199936	53200016	E008	1
chr14	53200020	53201177	E003,E004,E007,E008,E021,E022,E032,E034,E050,E051,E089,E117,E123,E128	14
chr14	53201192	53201259	E100	1
chr14	53201295	53201524	E029,E124	2
chr14	53202030	53202080	E021	1
chr14	53202187	53202267	E123	1
chr14	53202321	53202371	E021	1
chr14	53202404	53202458	E127	1
chr14	53202481	53202586	E003,E007,E034	3
chr14	53202686	53203148	E003,E004,E007,E017,E022,E086,E088,E094,E117,E123,E125,E128	12
chr14	53203282	53203332	E007	1
chr14	53203449	53203499	E007	1
chr14	53203548	53203662	E021,E034,E088	3
chr14	53204077	53204120	E034	1
chr14	53204394	53204468	E021,E034	2
chr14	53204863	53204914	E007	1
chr14	53204982	53205142	E123	1
chr14	53205209	53205628	E032,E033,E034,E109,E118,E123,E127	7
chr14	53205894	53206040	E033,E034	2
chr14	53206145	53206199	E034	1
chr14	53206385	53206459	E021,E114	2
chr14	53206619	53206695	E034	1
chr14	53207399	53207855	E033,E034,E083,E122	4
chr14	53208036	53208162	E034	1
chr14	53208215	53208309	E017,E033,E034	3
chr14	53208351	53209613	E006,E017,E029,E032,E033,E034,E046,E050,E051,E055,E056,E057,E089,E090,E093,E100,E109,E116,E120,E121,E122,E124,E125,E126,E127,E128	26
chr14	53210370	53210438	E097	1
chr14	53210496	53210637	E022,E034,E127	3
chr14	53210965	53211336	E033,E034,E098	3
chr14	53212107	53212187	E057	1
chr14	53212458	53212606	E127	1
chr14	53212656	53212696	E034	1
chr14	53212877	53212943	E007,E034,E127	3
chr14	53213600	53213655	E094	1
chr14	53213676	53213730	E127	1
chr14	53214701	53214751	E093	1
chr14	53214891	53214931	E034	1
chr14	53215410	53215812	E034,E088,E094,E098,E127	5
chr14	53216199	53216272	E034,E122	2
chr14	53216489	53216543	E127	1
chr14	53216731	53216831	E034	1
chr14	53216938	53217030	E082	1
chr14	53218723	53218793	E086	1
chr14	53221023	53221073	E022	1
chr14	53221340	53221388	E086,E097	2
chr14	53222302	53222906	E084,E085,E092,E094,E109,E118	6
chr14	53222985	53223056	E086,E118	2
chr14	53223166	53223216	E121	1
chr14	53223526	53223570	E097	1
chr14	53224450	53224500	E091	1
chr14	53224781	53224856	E034	1
chr14	53225568	53225650	E003	1
chr14	53226022	53226072	E032	1
chr14	53226080	53226140	E125	1
chr14	53226665	53226723	E089	1
chr14	53226952	53226996	E097	1
chr14	53227290	53227350	E006	1
chr14	53227750	53227839	E093,E127	2
chr14	53229992	53230050	E046	1
chr14	53231088	53231178	E007,E046	2
chr14	53232002	53232064	E003	1
chr14	53232297	53232453	E034,E100	2
chr14	53232577	53232647	E118	1
chr14	53232783	53232833	E093	1
chr14	53233252	53233292	E086	1
chr14	53233930	53234032	E097,E114	2
chr14	53234264	53234475	E017,E098,E128	3
chr14	53234627	53234681	E100	1
chr14	53234746	53234804	E022,E127	2
chr14	53234984	53235028	E080	1
chr14	53235055	53235105	E085	1
chr14	53235696	53235746	E082	1
chr14	53236328	53236382	E100	1
chr14	53236666	53236942	E028,E055,E056,E057,E100,E120,E121,E122,E127	9
chr14	53237061	53237115	E127	1
chr14	53237389	53237466	E097,E125	2
chr14	53237606	53237660	E098	1
chr14	53237688	53237750	E034	1
chr14	53237934	53238073	E055,E056,E126	3
chr14	53238555	53238629	E003,E055	2
chr14	53239085	53239135	E046	1
chr14	53239876	53240029	E021,E055	2
chr14	53241804	53241937	E080,E088	2
chr14	53242441	53242495	E100	1
chr14	53242841	53242891	E021	1
chr14	53243008	53243058	E021	1
chr14	53243081	53243121	E086	1
chr14	53243649	53243873	E003,E007,E017,E032,E033,E034,E055,E056,E082,E083,E088,E090,E094,E097,E098,E118	16
chr14	53244490	53244540	E007	1
chr14	53244680	53244784	E032	1
chr14	53244914	53244968	E080	1
chr14	53245446	53245745	E021,E057,E080	3
chr14	53246106	53246277	E021,E034,E086	3
chr14	53246606	53246656	E022	1
chr14	53247148	53247202	E127	1
chr14	53247368	53247618	E033,E097,E122	3
chr14	53247637	53247755	E033,E122	2
chr14	53247792	53248036	E056,E100,E122,E126	4
chr14	53248125	53248239	E122	1
chr14	53248365	53248440	E006,E127	2
chr14	53248452	53248618	E017,E034,E051,E056,E080,E128	6
chr14	53248823	53248936	E127	1
chr14	53249170	53249224	E127	1
chr14	53249754	53249798	E097	1
chr14	53249799	53250225	E050,E090,E122,E124,E126	5
chr14	53250369	53250468	E122,E127	2
chr14	53250528	53250582	E127	1
chr14	53251010	53251064	E127	1
chr14	53251697	53251794	E021	1
chr14	53252085	53252129	E097	1
chr14	53252131	53252184	E091	1
chr14	53252894	53252996	E091	1
chr14	53253293	53253362	E127	1
chr14	53253453	53253525	E090	1
chr14	53253538	53253588	E109	1
chr14	53253794	53253844	E090	1
chr14	53254034	53254165	E088,E116,E127	3
chr14	53254212	53254411	E021,E046,E127	3
chr14	53254601	53254716	E006	1
chr14	53254970	53255024	E098	1
chr14	53255087	53255243	E003,E022,E097,E116	4
chr14	53255263	53255341	E082	1
chr14	53255723	53259383	E003,E004,E005,E006,E007,E008,E017,E021,E022,E028,E029,E032,E033,E034,E046,E050,E051,E055,E056,E057,E059,E080,E081,E082,E083,E084,E085,E086,E088,E089,E090,E091,E092,E093,E094,E097,E098,E100,E109,E114,E116,E117,E118,E119,E120,E121,E122,E123,E124,E125,E126,E127,E128	53
chr14	53259431	53259668	E007,E033,E034,E083,E090,E092,E097,E100	8
chr14	53259734	53260429	E006,E007,E017,E021,E032,E033,E034,E046,E055,E056,E083,E086,E088,E089,E091,E092,E094,E097,E100,E118,E123,E124,E125	23
chr14	53260789	53260964	E008,E050,E097	3
chr14	53261997	53262062	E098	1
chr14	53262214	53262300	E032,E086	2
chr14	53262508	53262593	E119	1
chr14	53263408	53263486	E032,E034	2
chr14	53264451	53264781	E004,E021,E022,E033,E034,E046,E050,E093,E114,E116	10
chr14	53264901	53264955	E033	1
chr14	53265062	53265140	E032	1
chr14	53265207	53265257	E032	1
chr14	53265284	53265366	E088,E098,E126	3
chr14	53265403	53265469	E097	1
chr14	53265533	53265583	E114	1
chr14	53265584	53265655	E021,E022	2
chr14	53265742	53265808	E050	1
chr14	53265823	53265873	E089	1
chr14	53266112	53266162	E032	1
chr14	53266173	53266313	E055,E056,E091	3
chr14	53266343	53266397	E126	1
chr14	53266982	53267042	E006	1
chr14	53267049	53267137	E022	1
chr14	53267302	53267356	E022	1
chr14	53267395	53267452	E089	1
chr14	53267608	53268782	E003,E004,E005,E006,E007,E017,E028,E029,E032,E033,E034,E046,E050,E051,E055,E056,E057,E059,E080,E081,E082,E083,E084,E085,E086,E088,E089,E090,E091,E092,E093,E094,E098,E100,E114,E117,E118,E120,E121,E122,E124,E125,E126,E127,E128	45
chr14	53269081	53269977	E006,E017,E028,E051,E055,E056,E057,E089,E090,E093,E094,E098,E100,E114,E119,E120,E121,E125,E126,E127,E128	21
chr14	53270486	53270567	E055	1
chr14	53270805	53270855	E091	1
chr14	53272138	53272199	E022	1
chr14	53273007	53273109	E021,E022,E109	3
chr14	53273538	53273628	E022	1
chr14	53273993	53274053	E006	1
chr14	53274948	53275223	E097,E098,E118	3
chr14	53275254	53275356	E006,E098	2
chr14	53275450	53275678	E090,E117,E127	3
chr14	53275795	53275859	E124	1
chr14	53278316	53278394	E021,E086	2
chr14	53278983	53279033	E021	1
chr14	53279794	53279894	E114,E117	2
chr14	53281890	53281942	E022	1
chr14	53282009	53282059	E022	1
chr14	53282236	53282286	E021	1
chr14	53283068	53283160	E021	1
chr14	53283438	53283492	E081	1
chr14	53284854	53284894	E086	1
chr14	53285061	53285111	E021	1
chr14	53285619	53285669	E022	1
chr14	53285770	53285820	E021	1
chr14	53288115	53288227	E127	1
chr14	53288419	53288852	E083,E085,E109,E114,E118	5
chr14	53289172	53289242	E118	1
chr14	53289735	53289818	E021	1
chr14	53290219	53290816	E003,E004,E006,E007,E008,E017,E021,E022,E029,E032,E033,E034,E046,E050,E051,E055,E056,E057,E059,E080,E081,E082,E083,E084,E085,E086,E088,E089,E090,E091,E092,E093,E097,E098,E100,E109,E114,E116,E117,E118,E119,E120,E121,E122,E123,E124,E125,E126,E127,E128	50
chr14	53291161	53291781	E006,E007,E017,E021,E034,E055,E056,E088,E091,E114,E117,E120,E121,E125,E126,E127	16
chr14	53291809	53292127	E082,E097,E116,E117,E119,E122	6
chr14	53292375	53292425	E021	1
chr14	53292576	53292702	E034,E119	2
chr14	53294103	53294891	E004,E007,E021,E022,E088,E117	6
chr14	53295422	53295472	E083	1
chr14	53295542	53295611	E088	1
chr14	53295677	53295727	E088	1
chr14	53296244	53297025	E003,E007,E022,E080,E086,E097,E117,E118,E119,E121,E125,E127	12
chr14	53297574	53297624	E021	1
chr14	53297944	53298080	E017,E055,E056,E089,E120,E121,E126,E127,E128	9
chr14	53298102	53298189	E090,E127	2
chr14	53298516	53298863	E003,E004,E008,E021,E022,E086,E091	7
chr14	53298870	53299307	E003,E004,E005,E006,E007,E008,E021,E022,E055,E081,E086,E088,E090,E091,E114,E120,E121,E125,E126,E128	20
chr14	53299318	53299375	E022	1
chr14	53299779	53299900	E117	1
chr14	53300120	53300180	E006	1
chr14	53300200	53300244	E097	1
chr14	53300387	53300437	E022	1
chr14	53300516	53300628	E050,E051,E080,E097,E098,E118	6
chr14	53300671	53303384	E003,E004,E005,E006,E007,E008,E017,E021,E022,E028,E055,E056,E057,E059,E080,E082,E086,E088,E089,E090,E091,E092,E093,E097,E098,E100,E109,E114,E117,E118,E119,E120,E121,E122,E123,E125,E126,E127,E128	39
chr14	53303674	53303988	E008,E117,E121	3
chr14	53304086	53304136	E091	1
chr14	53304285	53304381	E008	1
chr14	53304473	53304553	E008,E021	2
chr14	53304580	53304655	E080	1
chr14	53307165	53307205	E086	1
chr14	53307454	53308363	E003,E004,E006,E017,E021,E022,E028,E033,E055,E056,E057,E059,E080,E083,E086,E088,E089,E090,E091,E092,E094,E098,E100,E114,E117,E118,E119,E120,E121,E125,E126,E127,E128	33
chr14	53308971	53309321	E081,E082	2
chr14	53309805	53309855	E021	1
chr14	53310412	53310685	E003,E004,E007,E008,E021,E022,E082,E091,E097,E118	10
chr14	53310971	53312262	E003,E004,E006,E007,E008,E021,E022,E055,E056,E057,E059,E080,E082,E083,E085,E086,E088,E089,E090,E091,E092,E093,E094,E097,E098,E100,E109,E116,E118,E120,E121,E122,E126,E128	34
chr14	53313269	53313678	E081,E082,E088,E089,E090,E097,E126	7
chr14	53313681	53313876	E081,E089,E097,E118	4
chr14	53313879	53314233	E003,E007,E021,E082,E083,E088,E090,E121	8
chr14	53315201	53315896	E006,E007,E021,E022,E032,E046,E055,E056,E080,E081,E082,E083,E088,E089,E090,E091,E093,E118,E120,E126,E128	21
chr14	53315905	53316611	E008,E022,E086,E091	4
chr14	53316959	53317581	E004,E006,E007,E017,E055,E056,E059,E080,E086,E091,E098,E100,E116,E117,E118,E121,E125,E126	18
chr14	53318181	53318272	E086	1
chr14	53318332	53318382	E046	1
chr14	53319184	53320684	E004,E005,E006,E008,E017,E021,E022,E032,E055,E056,E059,E080,E083,E086,E088,E089,E091,E092,E097,E100,E114,E117,E118,E121,E122,E123,E125,E126,E127,E128	30
chr14	53320959	53321228	E004,E050,E086,E088,E091,E097	6
chr14	53321350	53321400	E022	1
chr14	53321520	53321712	E004,E083,E100,E118	4
chr14	53321785	53321853	E022,E055	2
chr14	53322150	53322275	E006,E100	2
chr14	53322643	53322804	E091	1
chr14	53322839	53323590	E004,E005,E006,E007,E080,E088,E090,E091,E097,E117,E121,E125,E128	13
chr14	53323942	53324028	E004	1
chr14	53324519	53324659	E080,E086	2
chr14	53325277	53325327	E091	1
chr14	53325825	53325944	E021,E083,E127	3
chr14	53325946	53325996	E083	1
chr14	53326439	53326509	E118	1
chr14	53327057	53327234	E100,E127	2
chr14	53327737	53328413	E003,E008,E021,E022,E050,E056,E081,E082,E086,E090,E116	11
chr14	53328625	53328679	E127	1
chr14	53328686	53328740	E100	1
chr14	53329053	53329127	E022,E086	2
chr14	53329268	53329322	E100	1
chr14	53329386	53330540	E004,E005,E006,E017,E021,E022,E028,E055,E056,E057,E059,E082,E083,E085,E086,E088,E089,E090,E091,E092,E094,E097,E098,E100,E114,E117,E119,E120,E121,E122,E123,E125,E126,E128	34
chr14	53330541	53330943	E097,E127	2
chr14	53331271	53331392	E021,E091,E100	3
chr14	53332017	53332136	E082,E086,E088,E100	4
chr14	53332231	53332287	E080	1
chr14	53332335	53332523	E081,E082,E097	3
chr14	53332688	53332756	E088	1
chr14	53333133	53333205	E097	1
chr14	53333388	53333472	E083	1
chr14	53333547	53333658	E022	1
chr14	53333711	53333780	E021	1
chr14	53334032	53334135	E091,E127	2
chr14	53334242	53334292	E093	1
chr14	53334575	53334629	E098	1
chr14	53334778	53334832	E100	1
chr14	53334977	53335069	E100	1
chr14	53335526	53335606	E100	1
chr14	53335798	53336279	E006,E022,E029,E100,E118,E124	6
chr14	53336458	53336508	E021	1
chr14	53336520	53336624	E046,E080	2
chr14	53336826	53336876	E083	1
chr14	53337184	53337242	E097	1
chr14	53337425	53337519	E100	1
chr14	53337748	53337803	E097,E098	2
chr14	53337980	53338034	E127	1
chr14	53338037	53338180	E005,E022,E059	3
chr14	53338217	53338282	E004,E034	2
chr14	53338390	53338922	E004,E005,E021,E028,E055,E056,E057,E059,E091,E093,E097,E098,E100,E127	14
chr14	53338988	53339196	E005,E100	2
chr14	53339234	53339351	E057,E100,E127	3
chr14	53339434	53339514	E057	1
chr14	53339579	53339651	E022	1
chr14	53339731	53340308	E003,E004,E008,E021,E022,E046,E084,E085,E086,E088,E091,E100,E109,E127	14
chr14	53340351	53341046	E006,E017,E022,E028,E029,E055,E056,E057,E059,E080,E084,E086,E088,E089,E091,E097,E098,E100,E117,E119,E120,E121,E124,E125,E126,E127,E128	27
chr14	53341081	53341551	E055,E056,E086,E088,E117,E120,E121	7
chr14	53341621	53341771	E021,E022,E086,E100	4
chr14	53341824	53341884	E003	1
chr14	53342470	53342520	E055	1
chr14	53342585	53342698	E017,E055,E056,E091,E100,E120,E121	7
chr14	53343047	53343381	E003,E004,E005,E006,E008,E017,E021,E022,E055,E056,E059,E083,E091,E097,E098,E100,E117,E120,E121,E125,E126,E127,E128	23
chr14	53343390	53343961	E003,E004,E006,E022,E051,E100,E121,E125,E128	9
chr14	53344017	53344071	E100	1
chr14	53344151	53344219	E086,E100	2
chr14	53344311	53344712	E006,E008,E017,E022,E055,E056,E059,E083,E086,E088,E089,E090,E097,E100,E120,E121,E122,E125,E126,E127,E128	21
chr14	53345069	53345127	E098	1
chr14	53345269	53345432	E004,E006,E017,E055,E056,E093,E100,E119	8
chr14	53345769	53345892	E097	1
chr14	53346187	53346259	E097	1
chr14	53346438	53346524	E021,E055,E056	3
chr14	53346535	53346598	E055	1
chr14	53346703	53347141	E006,E017,E021,E022,E055,E056,E100,E109,E120,E121,E125,E128	12
chr14	53347208	53347280	E083,E100,E121	3
chr14	53347321	53347409	E021,E125,E128	3
chr14	53347679	53347897	E056,E097,E100	3
chr14	53347971	53348116	E086,E097,E116,E117	4
chr14	53348326	53348431	E097	1
chr14	53348502	53348583	E007,E021,E022	3
chr14	53348618	53348678	E003	1
chr14	53349469	53349513	E097	1
chr14	53349665	53349719	E100	1
chr14	53349798	53350019	E007,E022	2
chr14	53350039	53350187	E008	1
chr14	53350227	53350304	E021	1
chr14	53350370	53350420	E007	1
chr14	53350463	53350672	E003,E004,E008,E022,E086,E091,E100	7
chr14	53350739	53350789	E021	1
chr14	53350991	53351046	E100	1
chr14	53351318	53351372	E100	1
chr14	53352001	53352380	E006,E017,E055,E056,E088,E091,E097,E098,E120,E121,E125,E126,E128	13
chr14	53352837	53352887	E022	1
chr14	53353674	53353714	E034	1
chr14	53353945	53354011	E093	1
chr14	53354102	53354156	E100	1
chr14	53354316	53354370	E100	1
chr14	53354400	53354483	E021,E051,E086,E127	4
chr14	53354601	53354688	E100	1
chr14	53355041	53355099	E091	1
chr14	53355235	53355821	E007,E091,E100,E119	4
chr14	53356061	53356101	E086	1
chr14	53356126	53356591	E004,E021,E022,E033,E091,E100,E114	7
chr14	53356735	53356795	E125	1
chr14	53356914	53356968	E100	1
chr14	53357237	53357303	E046,E083	2
chr14	53357663	53357703	E086	1
chr14	53358353	53358403	E046	1
chr14	53358521	53358843	E004,E006,E017,E021,E022,E034,E050,E055,E056,E057,E083,E100,E114,E122,E125,E127	16
chr14	53359068	53359286	E021,E093,E100,E118	4
chr14	53360198	53360300	E007,E017,E082,E122	4
chr14	53360946	53361425	E005,E081,E082	3
chr14	53361497	53361557	E082	1
chr14	53361591	53362276	E006,E017,E033,E034,E050,E051,E055,E056,E057,E059,E082,E088,E089,E093,E100,E114,E116,E120,E121,E122,E125,E126,E127,E128	24
chr14	53362329	53362460	E082,E083	2
chr14	53362616	53362793	E006,E081,E082,E097	4
chr14	53362861	53363081	E059,E081,E100	3
chr14	53363131	53363386	E006,E059,E093,E109,E114,E125,E127	7
chr14	53363515	53363704	E004,E008,E021,E022,E086	5
chr14	53364455	53364505	E022	1
chr14	53364922	53364962	E086	1
chr14	53365293	53365475	E017,E059,E082,E121,E125,E127,E128	7
chr14	53365561	53365621	E006	1
chr14	53365634	53365684	E021	1
chr14	53366292	53366368	E091	1
chr14	53366576	53366784	E081,E082,E119	3
chr14	53366921	53367061	E082,E097	2
chr14	53367313	53367792	E005,E028,E033,E057,E091,E117,E119,E127	8
chr14	53367996	53368636	E004,E005,E008,E022,E032,E059,E080,E091,E123	9
chr14	53368654	53368850	E004	1
chr14	53369063	53369123	E100	1
chr14	53369331	53369385	E056	1
chr14	53369616	53370263	E004,E006,E017,E028,E055,E056,E057,E059,E080,E083,E090,E091,E097,E100,E114,E117,E119,E120,E121,E122,E125,E126,E127,E128	24
chr14	53370452	53370496	E097	1
chr14	53370613	53370663	E090	1
chr14	53371650	53371700	E022	1
chr14	53372006	53372056	E082	1
chr14	53372188	53372546	E005,E006,E022,E083,E089,E091,E092,E100,E117,E125	10
chr14	53372684	53373648	E004,E006,E017,E021,E022,E028,E055,E056,E057,E059,E080,E083,E091,E093,E094,E098,E100,E114,E117,E118,E119,E120,E121,E122,E125,E126,E127,E128	28
chr14	53373763	53373892	E021,E100	2
chr14	53373926	53374049	E117	1
chr14	53374111	53374413	E055,E056,E091,E119,E121,E125	6
chr14	53374620	53375090	E006,E057,E100,E120,E121,E125,E127,E128	8
chr14	53375233	53375283	E017	1
chr14	53375673	53375747	E100	1
chr14	53375865	53375945	E119	1
chr14	53376026	53376157	E051,E100	2
chr14	53376986	53377037	E089	1
chr14	53377114	53377303	E081,E089,E090,E127	4
chr14	53377310	53377673	E081,E082,E088,E089,E090,E092,E097,E100,E114,E121,E126,E128	12
chr14	53377711	53377779	E100	1
chr14	53377812	53377873	E089	1
chr14	53378012	53378103	E086	1
chr14	53378296	53379019	E006,E022,E051,E081,E082,E083,E088,E089,E090,E097,E100,E117,E125,E127	14
chr14	53379091	53379350	E006,E051,E081,E086,E088,E089,E100,E120,E121	9
chr14	53379937	53380013	E100	1
chr14	53380082	53380431	E006,E017,E055,E056,E059,E083,E088,E090,E097,E100,E120,E121,E122,E125,E126,E128	16
chr14	53381179	53381263	E055,E056,E100	3
chr14	53381471	53381538	E100	1
chr14	53382585	53382641	E100	1
chr14	53382680	53382771	E100,E121	2
chr14	53383298	53383513	E034,E093,E100,E121,E125	5
chr14	53383583	53383623	E034	1
chr14	53383789	53383865	E081	1
chr14	53383936	53383976	E034	1
chr14	53384387	53384890	E003,E006,E017,E028,E029,E034,E046,E055,E056,E057,E082,E083,E085,E088,E091,E093,E097,E098,E100,E114,E117,E119,E120,E121,E122,E124,E125,E126,E128	29
chr14	53384908	53386071	E006,E017,E028,E029,E032,E033,E034,E046,E050,E051,E055,E056,E057,E059,E080,E081,E083,E084,E085,E086,E088,E089,E090,E091,E092,E093,E094,E097,E098,E100,E109,E114,E116,E117,E118,E119,E120,E121,E122,E124,E125,E126,E127,E128	44
chr14	53386186	53386465	E006,E034,E046,E055,E086,E093,E100,E120,E122	9
chr14	53386524	53386594	E046	1
chr14	53386633	53387157	E006,E007,E017,E034,E046,E055,E056,E084,E085,E086,E088,E092,E094,E097,E098,E100,E109,E118,E119,E120,E122	21
chr14	53387247	53387364	E022,E056,E080,E086,E100	5
chr14	53387365	53387415	E021	1
chr14	53387417	53387467	E022	1
chr14	53387518	53387587	E100	1
chr14	53387994	53388129	E055,E083,E088,E120,E126	5
chr14	53388193	53388363	E082,E091,E100	3
chr14	53388374	53388564	E007,E094,E118	3
chr14	53388641	53389271	E003,E004,E005,E007,E017,E021,E022,E083,E090,E091,E093,E100,E121,E127,E128	15
chr14	53389291	53389823	E004,E005,E006,E017,E028,E055,E056,E057,E083,E086,E091,E097,E100,E114,E117,E119,E120,E121,E122,E124,E125,E126,E128	23
chr14	53390326	53390412	E083,E125	2
chr14	53390628	53391272	E003,E004,E007,E008,E017,E021,E022,E034,E046,E055,E056,E082,E083,E092,E093,E094,E097,E100,E114,E116,E117,E118,E119,E120,E121,E125,E127,E128	28
chr14	53391274	53391324	E021	1
chr14	53391829	53391927	E100	1
chr14	53392274	53392334	E125	1
chr14	53392376	53392458	E097,E100	2
chr14	53392494	53393355	E003,E006,E017,E021,E022,E028,E055,E056,E057,E059,E080,E081,E083,E084,E085,E086,E088,E089,E090,E092,E094,E097,E098,E100,E114,E118,E120,E121,E122,E125,E126,E128	32
chr14	53393380	53393550	E006,E091,E118	3
chr14	53393605	53394301	E006,E017,E021,E034,E055,E056,E057,E081,E082,E083,E086,E088,E089,E097,E098,E100,E114,E118,E120,E121,E122,E125,E126,E127,E128	25
chr14	53394357	53394863	E006,E017,E055,E056,E083,E088,E097,E100,E121,E128	10
chr14	53394885	53395308	E005,E006,E017,E021,E056,E083,E085,E086,E088,E092,E094,E118,E121,E125,E128	15
chr14	53395313	53395558	E004,E006,E051,E055,E100,E124	6
chr14	53395706	53395756	E114	1
chr14	53395883	53396194	E003,E004,E008,E021,E022,E056,E083	7
chr14	53396206	53396377	E004,E007,E056	3
chr14	53396975	53397029	E100	1
chr14	53397096	53397298	E003,E008,E083,E097,E116,E118,E122	7
chr14	53397337	53397412	E021	1
chr14	53397763	53397813	E022	1
chr14	53398190	53398234	E097	1
chr14	53398919	53399073	E090,E100	2
chr14	53399366	53399426	E006	1
chr14	53399430	53399603	E006,E120,E121	3
chr14	53399770	53399820	E121	1
chr14	53400080	53400130	E007	1
chr14	53400542	53400612	E118	1
chr14	53401005	53401059	E127	1
chr14	53401148	53401412	E004,E006,E021,E081,E083,E088,E100,E114,E116,E126	10
chr14	53401444	53401504	E004	1
chr14	53401537	53401810	E032,E059,E083,E100,E114,E118	6
chr14	53402084	53402138	E127	1
chr14	53402275	53402869	E004,E055,E059,E083,E086,E088,E094,E097,E098,E116,E118,E120,E126	13
chr14	53403141	53403199	E083	1
chr14	53403257	53403494	E003,E004,E006,E007,E021,E022,E056,E083,E097,E100,E120,E121,E126	13
chr14	53403502	53403640	E008,E021	2
chr14	53404142	53404497	E004,E021,E046,E051,E083,E088,E100,E121,E126,E128	10
chr14	53404611	53404899	E006,E083,E088,E116,E121,E128	6
chr14	53405109	53405169	E004	1
chr14	53405480	53405534	E100	1
chr14	53406115	53406208	E055,E082	2
chr14	53406248	53406312	E083	1
chr14	53406398	53406541	E046,E083,E088	3
chr14	53406772	53406991	E080,E083,E127	3
chr14	53407308	53407381	E017,E125	2
chr14	53407391	53407471	E119	1
chr14	53407543	53407688	E006,E083,E116	3
chr14	53407909	53407966	E090	1
chr14	53408607	53408732	E088,E121,E128	3
chr14	53409085	53409135	E022	1
chr14	53410395	53410449	E127	1
chr14	53410704	53410824	E090,E120	2
chr14	53410883	53411407	E022,E083,E089,E090,E100,E120,E121,E126,E128	9
chr14	53411430	53411514	E055,E090,E127	3
chr14	53411766	53412102	E004,E006,E021,E022,E056,E086,E100,E118	8
chr14	53412256	53412306	E021	1
chr14	53412818	53412872	E127	1
chr14	53413033	53413088	E097	1
chr14	53413304	53413354	E090	1
chr14	53413849	53413985	E033,E118	2
chr14	53414351	53414614	E051,E055,E082,E083,E090,E114,E127	7
chr14	53414650	53415134	E006,E007,E022,E028,E029,E034,E046,E055,E059,E080,E082,E083,E091,E093,E100,E114,E117,E118,E119,E121,E126	21
chr14	53415167	53415207	E086	1
chr14	53415415	53415490	E006,E118	2
chr14	53415685	53415755	E032	1
chr14	53415766	53419796	E003,E004,E005,E006,E007,E008,E017,E021,E022,E028,E029,E032,E033,E034,E046,E050,E051,E055,E056,E057,E059,E080,E081,E082,E083,E084,E085,E086,E088,E089,E090,E091,E092,E093,E094,E097,E098,E100,E109,E114,E116,E117,E118,E119,E120,E121,E122,E123,E124,E125,E126,E127,E128	53
chr14	53420213	53420671	E081,E082	2
chr14	53420714	53420890	E004,E034,E082,E083,E086	5
chr14	53420892	53421776	E004,E006,E007,E008,E017,E021,E022,E034,E055,E081,E082,E083,E084,E088,E092,E094,E097,E116,E118,E119,E120,E121,E125,E128	24
chr14	53421841	53421930	E004	1
chr14	53421966	53422020	E081	1
chr14	53422235	53422285	E082	1
chr14	53422756	53422845	E082	1
chr14	53422895	53423085	E081,E082	2
chr14	53423105	53423159	E081	1
chr14	53423693	53423814	E021,E097	2
chr14	53423926	53423997	E100	1
chr14	53425061	53425146	E114,E124	2
chr14	53425415	53425474	E033,E051	2
chr14	53425475	53425525	E021	1
chr14	53426069	53426129	E006	1
chr14	53426679	53426742	E022	1
chr14	53426758	53426808	E007	1
chr14	53426912	53426962	E046	1
chr14	53427082	53427152	E118	1
chr14	53427209	53427282	E017	1
chr14	53427360	53428248	E003,E004,E005,E006,E007,E008,E017,E021,E022,E028,E029,E032,E033,E034,E046,E050,E051,E055,E056,E057,E059,E080,E081,E082,E083,E084,E085,E086,E088,E089,E090,E091,E092,E093,E094,E097,E098,E100,E109,E114,E116,E117,E118,E119,E120,E121,E122,E123,E124,E125,E126,E127,E128	53
chr14	53428704	53428802	E021,E100	2
chr14	53430225	53430285	E005	1
chr14	53430678	53430718	E034	1
chr14	53430776	53430870	E021,E022	2
chr14	53431061	53431111	E021	1
chr14	53431349	53431399	E082	1
chr14	53431462	53431515	E092	1
chr14	53432249	53433270	E021,E022,E059,E118	4
chr14	53437840	53437890	E021	1
chr14	53439521	53439581	E125	1
chr14	53439618	53439668	E022	1
chr14	53439769	53439823	E127	1
chr14	53440484	53440569	E029	1
chr14	53440669	53440709	E034	1
chr14	53440864	53440993	E055,E056,E126	3
chr14	53441139	53441530	E006,E017,E022,E055,E056,E117,E119,E120,E125,E126,E128	11
chr14	53442354	53442416	E046	1
chr14	53442579	53442633	E098	1
chr14	53442724	53442764	E086	1
chr14	53444119	53444179	E122	1
chr14	53444314	53445005	E017,E021,E080,E088,E089,E090,E092,E097,E098,E100,E118,E120,E121	13
chr14	53445069	53445132	E098	1
chr14	53445285	53445335	E090	1
chr14	53446013	53446093	E119	1
chr14	53446131	53446279	E081,E082,E121,E128	4
chr14	53446665	53446755	E021,E081,E121	3
chr14	53446776	53446936	E056,E120,E121	3
chr14	53451675	53451725	E022	1
chr14	53451790	53451844	E127	1
chr14	53452457	53452507	E091	1
chr14	53452871	53453033	E004,E007,E022	3
chr14	53453814	53454082	E081,E082,E098,E119	4
chr14	53454270	53454539	E003,E050,E055,E081,E082,E083,E088,E089,E090,E092,E098,E125,E128	13
chr14	53454544	53454613	E083	1
chr14	53454655	53454739	E082	1
chr14	53454779	53454823	E080	1
chr14	53454884	53455156	E059,E080,E081,E082,E088,E090,E098	7
chr14	53455283	53455352	E080	1
chr14	53455428	53455483	E034	1
chr14	53456370	53456420	E051	1
chr14	53456634	53456752	E125,E128	2
chr14	53458803	53458853	E022	1
chr14	53459020	53459515	E006,E088,E089,E090,E100,E126	6
chr14	53459894	53460102	E006,E056,E121,E126	4
chr14	53460106	53460189	E051,E090	2
chr14	53460380	53460482	E080,E091	2
chr14	53460680	53460777	E028,E033	2
chr14	53461120	53461174	E098	1
chr14	53461533	53461583	E021	1
chr14	53462400	53462450	E022	1
chr14	53463342	53463451	E056,E091	2
chr14	53464062	53464116	E127	1
chr14	53464644	53464870	E089,E092,E097	3
chr14	53464906	53464962	E090	1
chr14	53465039	53465922	E006,E017,E055,E056,E080,E082,E083,E084,E085,E086,E088,E089,E090,E092,E093,E097,E098,E100,E109,E118,E120,E121,E125,E126,E128	25
chr14	53465993	53466059	E097	1
chr14	53467785	53468144	E003,E008,E032,E088,E097,E116	6
chr14	53468169	53468219	E021	1
chr14	53468243	53468297	E127	1
chr14	53468593	53468678	E046	1
chr14	53468699	53468851	E021,E118,E123	3
chr14	53468871	53469054	E021,E055,E083,E089,E090,E097,E098,E100,E126,E127	10
chr14	53469138	53469198	E006	1
chr14	53469289	53469714	E003,E004,E006,E017,E022,E029,E056,E059,E080,E088,E089,E091,E093,E097,E100,E114,E116,E118,E119,E120,E123,E126,E127	23
chr14	53469935	53469979	E097	1
chr14	53470362	53470484	E083,E123	2
chr14	53470569	53470769	E123	1
chr14	53471737	53472276	E017,E055,E056,E083,E097,E116,E117,E120,E121,E125,E126,E128	12
chr14	53472280	53472330	E022	1
chr14	53472336	53472386	E007	1
chr14	53472948	53473048	E083,E091,E100	3
chr14	53473343	53473393	E017	1
chr14	53473432	53473482	E021	1
chr14	53473633	53473673	E086	1
chr14	53473803	53473954	E003,E022	2
chr14	53474012	53474129	E125,E126	2
chr14	53474201	53474326	E097,E098,E121	3
chr14	53474332	53474535	E017,E021,E028,E057,E098,E100,E121,E123,E125,E126,E128	11
chr14	53474582	53474660	E128	1
chr14	53475591	53475705	E007,E021,E034	3
chr14	53475717	53475853	E021,E097	2
chr14	53475951	53476005	E127	1
chr14	53476267	53476396	E006,E097	2
chr14	53476926	53478601	E003,E004,E005,E006,E007,E008,E017,E021,E022,E028,E046,E055,E056,E057,E059,E080,E081,E083,E084,E085,E086,E088,E089,E090,E091,E092,E093,E094,E097,E098,E100,E109,E114,E117,E118,E119,E120,E121,E125,E126,E127,E128	42
chr14	53478620	53478711	E055,E089	2
chr14	53478751	53478923	E021,E046,E089,E097,E117	5
chr14	53479274	53479324	E090	1
chr14	53480590	53480640	E007	1
chr14	53480991	53481262	E003,E008,E021,E022,E051	5
chr14	53481684	53481753	E091	1
chr14	53482058	53482121	E091	1
chr14	53482250	53482303	E091	1
chr14	53482397	53482550	E022	1
chr14	53482626	53482687	E091	1
chr14	53482869	53482928	E091	1
chr14	53483108	53484135	E005,E006,E017,E021,E028,E055,E056,E057,E083,E091,E114,E119,E120,E121,E125,E126,E127,E128	18
chr14	53484325	53484392	E098	1
chr14	53484507	53484567	E004,E090	2
chr14	53484643	53484890	E080,E083,E091,E093	4
chr14	53485900	53486054	E091,E126	2
chr14	53486180	53486563	E017,E055,E056,E091,E092,E120,E121,E125	8
chr14	53487014	53487592	E003,E004,E007,E008,E021,E022	6
chr14	53487983	53488062	E098	1
chr14	53488088	53488189	E004,E008	2
chr14	53488206	53488324	E017,E128	2
chr14	53489182	53489882	E017,E021,E028,E055,E056,E057,E059,E081,E120,E121,E125,E126,E127,E128	14
chr14	53490071	53490246	E059,E127	2
chr14	53490574	53490665	E057	1
chr14	53491062	53491281	E088,E097	2
chr14	53491855	53492194	E004,E006,E021,E022,E092,E093,E120,E126	8
chr14	53492277	53492439	E022,E116,E117	3
chr14	53492553	53492607	E126	1
chr14	53493797	53494258	E008,E021,E057,E059,E081,E082,E124	7
chr14	53494303	53494422	E123	1
chr14	53494438	53494568	E007,E055,E080,E086,E097	5
chr14	53495175	53495264	E021,E124	2
chr14	53495369	53495567	E021,E116,E127	3
chr14	53495840	53495890	E083	1
chr14	53497453	53497518	E127	1
chr14	53497576	53497626	E083	1
chr14	53498251	53498302	E034	1
chr14	53498663	53498713	E055	1
chr14	53498822	53500198	E004,E005,E006,E007,E017,E028,E033,E055,E056,E057,E059,E080,E081,E082,E083,E084,E086,E088,E089,E090,E091,E092,E093,E094,E097,E098,E100,E114,E117,E118,E119,E120,E121,E122,E125,E126,E127,E128	38
chr14	53500676	53500762	E088	1
chr14	53500793	53501152	E006,E033,E083,E088,E097,E120,E121,E126	8
chr14	53501436	53502082	E006,E007,E083,E088,E089,E090,E091,E097,E120,E121,E128	11
chr14	53502099	53502985	E006,E017,E055,E056,E083,E086,E088,E089,E090,E091,E092,E097,E100,E120,E121,E125,E126,E128	18
chr14	53503354	53503449	E007	1
chr14	53503723	53504127	E055,E126	2
chr14	53504216	53504325	E126	1
chr14	53504840	53504894	E127	1
chr14	53505780	53505820	E034	1
chr14	53506164	53506237	E120	1
chr14	53506287	53506337	E091	1
chr14	53506464	53506631	E082,E091	2
chr14	53506683	53506771	E091	1
chr14	53507514	53507589	E097	1
chr14	53507595	53508105	E083,E091,E097,E120	4
chr14	53508250	53508322	E091	1
chr14	53508427	53508833	E021,E022,E083,E091,E097,E122,E127	7
chr14	53508993	53509092	E083,E089	2
chr14	53509111	53510494	E006,E017,E046,E055,E080,E083,E084,E086,E088,E089,E090,E091,E092,E097,E098,E100,E117,E119,E122,E125,E128	21
chr14	53510527	53510808	E097	1
chr14	53511127	53512065	E006,E017,E028,E055,E056,E057,E059,E080,E082,E086,E088,E091,E093,E094,E097,E098,E119,E120,E121,E122,E125,E126,E127,E128	24
chr14	53513254	53513304	E082	1
chr14	53513612	53513662	E022	1
chr14	53513834	53513897	E097	1
chr14	53513955	53514533	E006,E017,E051,E055,E056,E086,E088,E089,E090,E091,E120,E121,E126	13
chr14	53514582	53514698	E086	1
chr14	53515398	53515772	E055,E056,E083,E120,E121,E126	6
chr14	53516012	53516104	E086,E091	2
chr14	53517786	53517872	E097	1
chr14	53519808	53519858	E022	1
chr14	53520536	53520576	E086	1
chr14	53521173	53522261	E003,E004,E005,E006,E007,E008,E017,E021,E022,E028,E029,E032,E033,E034,E046,E050,E051,E055,E056,E057,E059,E080,E081,E082,E083,E085,E086,E088,E089,E090,E091,E092,E093,E094,E097,E098,E100,E109,E114,E116,E117,E118,E119,E120,E121,E122,E123,E124,E125,E126,E127,E128	52
chr14	53522410	53522496	E007,E055	2
chr14	53522952	53523002	E055	1
chr14	53523299	53523367	E097	1
chr14	53523449	53523525	E007	1
chr14	53524534	53524584	E022	1
chr14	53524687	53524752	E021	1
chr14	53525266	53525316	E093	1
chr14	53526703	53527168	E056,E119,E122,E124	4
chr14	53529039	53529083	E097	1
chr14	53529389	53529971	E017,E032,E055,E056,E059,E082,E083,E084,E085,E086,E088,E089,E090,E092,E100,E109,E120,E121,E125,E126,E128	21
chr14	53530787	53530837	E083	1
chr14	53530859	53530909	E022	1
chr14	53531298	53531366	E033	1
chr14	53531475	53531529	E127	1
chr14	53532333	53532413	E089	1
chr14	53533139	53533248	E004	1
chr14	53535150	53535204	E127	1
chr14	53535874	53535924	E093	1
chr14	53535930	53535972	E086	1
chr14	53536752	53536802	E022	1
chr14	53538543	53538714	E097,E119	2
chr14	53542449	53542499	E051	1
chr14	53542976	53543026	E032	1
chr14	53544576	53544626	E032	1
chr14	53547064	53547114	E022	1
chr14	53548941	53549021	E123	1
chr14	53549534	53549593	E022	1
chr14	53550756	53550880	E029,E033,E114,E124	4
chr14	53551857	53551947	E022	1
chr14	53551994	53552128	E007	1
chr14	53553303	53553353	E022	1
chr14	53557410	53557460	E022	1
chr14	53557789	53557829	E086	1
chr14	53558016	53558059	E034	1
chr14	53558529	53558593	E124	1
chr14	53559346	53559396	E021	1
chr14	53559742	53559797	E127	1
chr14	53560015	53560286	E017,E055,E056,E083,E116,E120,E121,E126	8
chr14	53560326	53560376	E121	1
chr14	53560453	53560530	E007,E021,E055	3
chr14	53561743	53561801	E097	1
chr14	53562003	53562053	E022	1
chr14	53563394	53563444	E083	1
chr14	53563506	53563557	E097	1
chr14	53563633	53563679	E097	1
chr14	53563914	53564012	E082	1
chr14	53564068	53564269	E081,E082	2
chr14	53564294	53564344	E082	1
chr14	53564456	53564506	E088	1
chr14	53565389	53565433	E097	1
chr14	53565980	53566050	E109	1
chr14	53566912	53566952	E086	1
chr14	53567319	53567379	E029	1
chr14	53567747	53567827	E116	1
chr14	53568496	53568722	E050,E051,E124	3
chr14	53568809	53568859	E032	1
chr14	53568865	53568948	E097	1
chr14	53569133	53569173	E034	1
chr14	53570061	53570151	E006,E082	2
chr14	53570449	53570659	E050,E084,E124	3
chr14	53570760	53570884	E022,E028,E124	3
chr14	53571465	53571509	E097	1
chr14	53572674	53572731	E022,E127	2
chr14	53573627	53573679	E034,E050	2
chr14	53573991	53574200	E086,E116,E120,E123	4
chr14	53574765	53574871	E090	1
chr14	53575021	53575253	E021,E032,E033,E046,E050,E051,E089,E093	8
chr14	53575313	53577272	E006,E008,E021,E029,E032,E033,E034,E046,E050,E051,E055,E056,E059,E080,E082,E083,E088,E089,E090,E091,E093,E100,E109,E116,E118,E120,E121,E122,E123,E124,E126	31
chr14	53577886	53577986	E117	1
chr14	53578232	53578282	E050	1
chr14	53578759	53578822	E022	1
chr14	53579420	53579488	E034	1
chr14	53580689	53581123	E004,E034,E046,E089,E093,E123	6
chr14	53581366	53581416	E022	1
chr14	53581801	53581851	E021	1
chr14	53582244	53582332	E121	1
chr14	53582367	53582431	E121,E126	2
chr14	53582485	53582570	E120	1
chr14	53583084	53583134	E021	1
chr14	53584235	53584618	E003,E004,E005,E007,E008,E021,E022,E093,E114	9
chr14	53588945	53589139	E022,E046,E116	3
chr14	53589164	53589244	E059	1
chr14	53589780	53589830	E022	1
chr14	53590084	53590206	E006,E118	2
chr14	53591594	53591921	E033,E055,E056,E093,E097,E100,E116,E120,E121,E123,E126	11
chr14	53592724	53592804	E116	1
chr14	53593060	53593168	E046	1
chr14	53593345	53594595	E006,E022,E032,E033,E034,E046,E050,E051,E055,E081,E086,E088,E089,E090,E097,E109,E116,E120,E121,E124,E126	21
chr14	53594623	53595695	E005,E022,E029,E032,E033,E034,E046,E050,E051,E055,E056,E088,E121,E123,E124,E126	16
chr14	53596667	53596707	E086	1
chr14	53597099	53597687	E055,E056,E089,E091,E120,E121,E126	7
chr14	53599323	53599392	E050,E051	2
chr14	53600100	53600150	E091	1
chr14	53602240	53602290	E021	1
chr14	53602358	53602412	E127	1
chr14	53602413	53602477	E124	1
chr14	53604511	53604784	E022,E050,E051,E088,E090	5
chr14	53605534	53605769	E021,E034,E116	3
chr14	53605795	53605866	E118	1
chr14	53605976	53606332	E021,E050,E116,E123	4
chr14	53608426	53608476	E093	1
chr14	53608931	53608993	E021,E083	2
chr14	53609280	53609468	E021,E022	2
chr14	53609622	53609691	E021	1
chr14	53609869	53609919	E121	1
chr14	53610219	53610339	E003,E021,E116	3
chr14	53610668	53610738	E021,E128	2
chr14	53611055	53611377	E006,E017,E046,E055,E056,E116,E125,E126,E127,E128	10
chr14	53611508	53611595	E021	1
chr14	53612144	53612202	E080	1
chr14	53612519	53612569	E021	1
chr14	53612989	53613039	E021	1
chr14	53613217	53613267	E032	1
chr14	53613720	53613963	E055,E056,E116	3
chr14	53614002	53614499	E021,E032,E033,E034,E051,E080,E093,E116,E124	9
chr14	53614524	53614671	E022,E116	2
chr14	53614757	53614964	E116,E125	2
chr14	53614988	53615201	E116	1
chr14	53615314	53615777	E006,E017,E022,E032,E033,E034,E046,E050,E051,E055,E057,E081,E085,E086,E093,E116,E119,E120,E121,E123,E124	21
chr14	53615892	53616065	E021,E093,E123,E127	4
chr14	53616096	53616154	E034,E046	2
chr14	53616160	53616329	E092,E116,E123	3
chr14	53616366	53617142	E007,E032,E033,E034,E046,E050,E051,E083,E090,E093,E116,E123,E124	13
chr14	53617400	53617482	E119	1
chr14	53617488	53617570	E034	1
chr14	53617635	53617762	E034,E127	2
chr14	53617781	53618054	E032,E046,E080,E089,E093,E109,E116,E122,E123	9
chr14	53618097	53620943	E003,E004,E005,E006,E007,E008,E017,E021,E022,E028,E029,E032,E033,E034,E046,E050,E051,E055,E056,E057,E059,E080,E081,E082,E083,E084,E085,E086,E088,E089,E090,E091,E092,E093,E094,E097,E098,E100,E109,E114,E116,E117,E118,E119,E120,E121,E122,E123,E124,E125,E126,E127,E128	53
chr14	53621073	53621541	E007,E022,E032,E033,E034,E051,E083,E093,E116,E124	10
chr14	53621563	53621631	E124	1
chr14	53622192	53622391	E028,E032,E033,E034,E050,E051	6
chr14	53622517	53622557	E034	1
chr14	53622746	53622800	E034	1
chr14	53622890	53623012	E022,E109	2
chr14	53623146	53623294	E057,E100,E118,E120	4
chr14	53628459	53629143	E007,E029,E033,E034,E046,E050,E051,E059,E082,E093,E116,E124	12
chr14	53630377	53630437	E003	1
chr14	53630638	53630688	E022	1
chr14	53630861	53630978	E006	1
chr14	53631028	53631152	E091	1
chr14	53632047	53632097	E082	1
chr14	53632660	53632710	E051	1
chr14	53633813	53633963	E093,E097,E123	3
chr14	53634070	53634173	E088,E097	2
chr14	53634307	53635107	E005,E006,E017,E021,E046,E055,E056,E080,E082,E088,E089,E090,E091,E092,E093,E097,E098,E100,E117,E120,E121,E124,E126	23
chr14	53635519	53635963	E022,E080,E086,E091,E124	5
chr14	53637502	53637581	E022	1
chr14	53638619	53638770	E003,E005,E008,E119	4
chr14	53638857	53638912	E022	1
chr14	53641021	53641154	E007,E090,E127	3
chr14	53641329	53641398	E007,E083	2
chr14	53641474	53641589	E005,E007	2
chr14	53641646	53642342	E003,E004,E005,E007,E083,E086,E088,E114	8
chr14	53643585	53643635	E017	1
chr14	53643686	53643798	E121	1
chr14	53644297	53644357	E004	1
chr14	53644509	53644583	E050	1
chr14	53645145	53645195	E021	1
chr14	53646181	53646636	E003,E004,E007,E021,E022,E088	6
chr14	53646686	53646847	E004,E034	2
chr14	53647123	53647254	E034,E046	2
chr14	53647312	53648068	E003,E004,E005,E006,E007,E008,E017,E021,E022,E029,E032,E033,E034,E046,E050,E051,E059,E080,E083,E086,E088,E089,E091,E093,E098,E109,E114,E116,E118,E120,E121,E122,E123,E124,E125,E126	36
chr14	53648235	53648489	E028,E057,E091,E116,E127	5
chr14	53649279	53649323	E097	1
chr14	53649381	53649425	E097	1
chr14	53649433	53649483	E022	1
chr14	53649810	53650191	E003,E004,E006,E021,E022,E057,E059,E122	8
chr14	53650334	53650384	E051	1
chr14	53650392	53651092	E005,E006,E021,E022,E055,E056,E057,E059,E088,E091,E109,E120,E121,E125,E126,E127,E128	17
chr14	53651556	53651600	E097	1
chr14	53652849	53652903	E127	1
chr14	53653220	53653288	E022,E097	2
chr14	53653329	53653379	E121	1
chr14	53653416	53653520	E121,E128	2
chr14	53653795	53653913	E028	1
chr14	53654172	53654340	E004,E091	2
chr14	53654604	53655170	E008,E021,E028,E055,E056,E057,E114,E119,E120,E121,E126,E127,E128	13
chr14	53655694	53655744	E109	1
chr14	53656408	53656448	E034	1
chr14	53657657	53658071	E017,E028,E050,E055,E056,E057,E086,E116,E119,E120,E125,E126,E128	13
chr14	53658793	53659055	E006,E022,E055,E056,E086,E088,E091,E120,E126,E128	10
chr14	53659199	53659608	E006,E022,E083,E088,E125,E128	6
chr14	53659753	53659821	E006	1
chr14	53659972	53660273	E006,E017,E021,E022,E050,E055,E056,E121,E123,E125,E126,E128	12
chr14	53660542	53660703	E006	1
chr14	53661429	53661493	E022	1
chr14	53662693	53662771	E021	1
chr14	53662795	53662875	E003,E008	2
chr14	53662886	53662973	E021,E022,E114,E127	4
chr14	53663376	53663436	E005	1
chr14	53663822	53663872	E017	1
chr14	53665322	53665372	E021	1
chr14	53666129	53666208	E021,E046	2
chr14	53666551	53666605	E127	1
chr14	53667351	53667401	E021	1
chr14	53668369	53668418	E086	1
chr14	53668905	53668965	E125	1
chr14	53669099	53669292	E004	1
chr14	53669377	53669607	E004	1
chr14	53669677	53669757	E119	1
chr14	53671450	53671542	E022,E127	2
chr14	53673385	53673485	E050	1
chr14	53674259	53674339	E119	1
chr14	53675079	53675322	E006,E029,E050,E051,E098,E127	6
chr14	53675569	53675619	E021	1
chr14	53675629	53675706	E127	1
chr14	53675996	53676470	E029,E046,E050,E051,E055,E056,E059,E082,E088,E090,E094,E097,E098,E100,E119,E120,E122,E124,E126	19
chr14	53676508	53676563	E098	1
chr14	53677330	53677521	E055,E081,E088,E126	4
chr14	53677602	53677665	E098	1
chr14	53678099	53678317	E003,E007,E021,E034,E097	5
chr14	53679386	53679492	E086	1
chr14	53679521	53679575	E126	1
chr14	53679614	53679664	E021	1
chr14	53679679	53679805	E081	1
chr14	53680327	53680413	E086,E088	2
chr14	53680530	53680653	E007,E021,E086,E097	4
chr14	53680708	53680839	E007,E080,E126	3
chr14	53680912	53680956	E080	1
chr14	53681037	53681144	E050,E080	2
chr14	53681177	53681390	E033,E051,E055,E080,E086,E097,E121	7
chr14	53681436	53681480	E080	1
chr14	53682029	53682069	E034	1
chr14	53682267	53682317	E022	1
chr14	53682837	53682887	E051	1
chr14	53683118	53683177	E017	1
chr14	53683302	53683392	E005,E007	2
chr14	53683609	53683659	E022	1
chr14	53683711	53684945	E003,E004,E005,E006,E007,E008,E017,E021,E022,E028,E029,E032,E033,E034,E046,E050,E051,E055,E056,E057,E059,E080,E081,E082,E083,E084,E085,E086,E088,E089,E090,E091,E092,E093,E094,E097,E098,E100,E109,E114,E116,E117,E118,E119,E120,E121,E122,E123,E124,E125,E126,E127,E128	53
chr14	53684964	53685189	E003,E007,E008,E021,E034,E051,E080,E084,E086,E088,E091,E092,E126	13
chr14	53685396	53685446	E022	1
chr14	53685586	53685669	E086	1
chr14	53686272	53686356	E093	1
chr14	53687287	53687341	E127	1
chr14	53687839	53688012	E117	1
chr14	53688386	53688468	E032	1
chr14	53691945	53692001	E007	1
chr14	53693276	53693763	E017,E028,E055,E059,E088,E089,E090,E093,E100,E120,E121,E126	12
chr14	53693764	53693814	E091	1
chr14	53693983	53694056	E093	1
chr14	53694175	53694332	E021,E059,E091,E093	4
chr14	53695106	53695189	E119	1
chr14	53697576	53697720	E086,E094	2
chr14	53697832	53698264	E080,E083,E086,E088,E100,E114,E116	7
chr14	53700224	53700509	E057,E086,E091,E114,E122	5
chr14	53701642	53701716	E006,E086	2
chr14	53701718	53701851	E021	1
chr14	53703423	53703725	E003,E004,E021,E080	4
chr14	53703878	53703928	E090	1
chr14	53704015	53704606	E007,E021,E050,E051,E080,E085,E086,E088,E090,E091,E097,E122,E125	13
chr14	53705239	53705439	E091,E127	2
chr14	53705873	53706164	E082,E091	2
chr14	53706204	53706293	E091	1
chr14	53706701	53706882	E091	1
chr14	53707083	53707391	E004	1
chr14	53707887	53707941	E081	1
chr14	53709122	53709176	E098	1
chr14	53710357	53710407	E022	1
chr14	53710584	53710638	E033	1
chr14	53710811	53710861	E022	1
chr14	53710912	53710962	E022	1
chr14	53711018	53711092	E007,E022	2
chr14	53711873	53711913	E086	1
chr14	53712514	53712646	E028,E057	2
chr14	53712884	53712934	E021	1
chr14	53713815	53713855	E086	1
chr14	53714246	53714296	E091	1
chr14	53714403	53714978	E051,E080,E082,E083,E084,E086,E088,E089,E090,E098,E100,E120,E121	13
chr14	53715036	53715116	E119	1
chr14	53715677	53715731	E128	1
chr14	53715749	53716069	E017,E022,E055,E056,E057,E080,E091,E119,E124,E125,E126,E127,E128	13
chr14	53716210	53716260	E022	1
chr14	53716683	53716733	E007	1
chr14	53718034	53718136	E057	1
chr14	53719065	53719109	E080	1
chr14	53719547	53719597	E022	1
chr14	53721198	53721494	E004	1
chr14	53721659	53721709	E021	1
chr14	53722633	53722826	E004,E008,E022,E050,E085	5
chr14	53724508	53724597	E004,E021,E022	3
chr14	53725754	53725804	E022	1
chr14	53725924	53726134	E022,E088,E091	3
chr14	53726229	53726279	E091	1
chr14	53726344	53726649	E088,E091	2
chr14	53726927	53727591	E003,E004,E005,E021,E059,E088,E091	7
chr14	53727694	53727967	E004,E091,E126,E127	4
chr14	53727999	53728051	E091	1
chr14	53728155	53728228	E091	1
chr14	53728383	53728433	E091	1
chr14	53728501	53728837	E004	1
chr14	53728840	53728989	E022,E091	2
chr14	53729175	53729284	E080	1
chr14	53729462	53729512	E007	1
chr14	53731082	53731132	E022	1
chr14	53731620	53732097	E003,E004,E005,E017,E021,E022,E028,E057,E091,E114,E121	11
chr14	53732704	53732778	E021,E091	2
chr14	53738345	53738409	E086,E126	2
chr14	53738963	53739309	E004,E022,E080,E091,E093,E121	6
chr14	53739367	53739544	E004,E091,E097,E121	4
chr14	53739576	53739880	E119,E120,E121	3
chr14	53740039	53740810	E003,E004,E017,E021,E028,E050,E055,E056,E057,E080,E083,E086,E088,E089,E090,E091,E092,E097,E100,E114,E119,E120,E121,E123,E126,E128	26
chr14	53740851	53740936	E004	1
chr14	53740981	53741031	E022	1
chr14	53741621	53741727	E091	1
chr14	53741851	53742070	E057	1
chr14	53742645	53742740	E124	1
chr14	53742942	53742992	E046	1
chr14	53743283	53743459	E021,E120	2
chr14	53743904	53744023	E004,E021,E088	3
chr14	53744286	53744387	E091	1
chr14	53744858	53744959	E097	1
chr14	53744994	53745054	E006	1
chr14	53745073	53745217	E088,E097,E125	3
chr14	53745461	53746202	E003,E004,E005,E006,E007,E008,E017,E021,E022,E028,E050,E055,E056,E057,E080,E083,E084,E086,E088,E089,E090,E091,E093,E097,E114,E117,E118,E119,E120,E121,E122,E123,E125,E127,E128	35
chr14	53747762	53747828	E124	1
chr14	53749186	53749253	E097	1
chr14	53749932	53750002	E118	1
chr14	53750689	53750743	E127	1
chr14	53750791	53751072	E059	1
chr14	53751292	53751342	E022	1
chr14	53751886	53752002	E021,E091,E116	3
chr14	53752331	53752425	E089,E090,E127	3
chr14	53752559	53753004	E004,E022,E028,E055,E056,E057,E059,E088,E091,E114,E120,E121,E126,E127	14
chr14	53753085	53753351	E055,E088	2
chr14	53754405	53754556	E088	1
chr14	53754735	53754844	E088,E090	2
chr14	53754917	53755009	E082	1
chr14	53755729	53755779	E007	1
chr14	53756176	53756240	E124	1
chr14	53757809	53757880	E089,E090	2
chr14	53758641	53758691	E021	1
chr14	53758730	53758810	E017	1
chr14	53759239	53759343	E022	1
chr14	53759632	53759682	E022	1
chr14	53761000	53761040	E086	1
chr14	53761200	53761283	E022	1
chr14	53761534	53761602	E082,E122	2
chr14	53761671	53761766	E022	1
chr14	53762072	53762122	E022	1
chr14	53762147	53762566	E007,E050,E080,E090,E097,E126,E128	7
chr14	53762628	53762733	E034,E057	2
chr14	53762751	53763281	E003,E004,E006,E007,E008,E017,E021,E022,E028,E029,E032,E033,E034,E046,E050,E051,E055,E056,E057,E059,E080,E081,E082,E083,E084,E085,E086,E088,E089,E090,E091,E092,E093,E097,E098,E100,E114,E116,E118,E119,E120,E121,E122,E123,E124,E126,E127,E128	48
chr14	53763340	53763390	E046	1
chr14	53763566	53763616	E055	1
chr14	53763659	53763767	E119	1
chr14	53763849	53763889	E034	1
chr14	53764409	53764453	E080	1
chr14	53764475	53764536	E088,E126	2
chr14	53764589	53764665	E090	1
chr14	53764821	53764931	E090	1
chr14	53771267	53771317	E090	1
chr14	53771347	53771397	E089	1
chr14	53771507	53772629	E006,E017,E022,E051,E055,E056,E080,E081,E082,E084,E086,E088,E089,E090,E091,E092,E093,E097,E098,E100,E120,E121,E124,E125,E126,E128	26
chr14	53772666	53774290	E003,E004,E006,E007,E008,E017,E021,E022,E028,E029,E032,E033,E034,E046,E050,E051,E055,E056,E057,E059,E080,E081,E082,E083,E084,E086,E088,E089,E090,E091,E092,E093,E094,E097,E098,E100,E109,E114,E116,E117,E118,E119,E120,E121,E122,E124,E125,E126,E127,E128	50
chr14	53774363	53774495	E003,E007,E059	3
chr14	53774936	53774986	E017	1
chr14	53776235	53776299	E124	1
chr14	53776570	53776620	E022	1
chr14	53777174	53777443	E032,E033,E116	3
chr14	53779181	53779245	E033	1
chr14	53780207	53780257	E046	1
chr14	53780988	53781038	E021	1
chr14	53782738	53782908	E021,E055,E093	3
chr14	53782960	53783022	E121	1
chr14	53783089	53783601	E005,E021,E059,E090,E091,E098,E126	7
chr14	53784030	53784094	E127	1
chr14	53784168	53784218	E022	1
chr14	53784609	53784659	E022	1
chr14	53785205	53785300	E046	1
chr14	53789960	53790010	E022	1
chr14	53790305	53790359	E120	1
chr14	53791826	53792431	E003,E004,E007,E008,E017,E021,E022,E028,E050,E051,E055,E056,E057,E059,E080,E081,E082,E083,E086,E088,E089,E090,E091,E092,E093,E097,E114,E120,E121,E122,E126,E128	32
chr14	53793160	53793232	E022	1
chr14	53793274	53793324	E093	1
chr14	53793634	53793774	E081	1
chr14	53793832	53793886	E100	1
chr14	53793948	53794002	E127	1
chr14	53794123	53794177	E127	1
chr14	53794189	53794263	E007	1
chr14	53794331	53794938	E004,E005,E006,E017,E021,E022,E028,E046,E055,E056,E057,E059,E080,E081,E082,E086,E088,E090,E097,E098,E100,E114,E117,E119,E120,E121,E125,E126,E127,E128	30
chr14	53794996	53795310	E022,E081,E089,E090	4
chr14	53795319	53795413	E089	1
chr14	53795492	53796062	E008,E021,E088,E089,E090,E092,E098,E126	8
chr14	53796126	53796630	E021,E022,E028,E055,E057,E080,E088,E089,E090,E093,E119,E127	12
chr14	53796663	53796796	E121,E127	2
chr14	53796864	53796915	E088	1
chr14	53796949	53796999	E091	1
chr14	53797013	53797190	E055,E056,E088	3
chr14	53797204	53797426	E007,E028,E055,E119,E120,E121,E125,E127,E128	9
chr14	53797466	53797757	E028,E125,E127,E128	4
chr14	53797874	53798485	E006,E017,E028,E055,E056,E057,E059,E080,E088,E119,E120,E121,E125,E126,E127,E128	16
chr14	53798558	53798659	E055,E126	2
chr14	53798732	53799111	E003,E004,E007,E017,E021,E055,E056,E089,E091,E126	10
chr14	53799611	53799760	E046,E055,E056,E126	4
chr14	53800510	53800563	E007	1
chr14	53800676	53800824	E007,E021,E098	3
chr14	53801321	53801604	E004	1
chr14	53801993	53802091	E021	1
chr14	53803129	53803198	E032	1
chr14	53803697	53803777	E116	1
chr14	53804968	53805417	E004,E006,E017,E021,E022,E028,E055,E056,E059,E120,E121,E125,E126,E127,E128	15
chr14	53805683	53805856	E081,E126	2
chr14	53806474	53806524	E021	1
chr14	53806718	53806888	E021,E081,E082,E086,E090	5
chr14	53807435	53807490	E022	1
chr14	53807700	53807801	E021	1
chr14	53807846	53807929	E080	1
chr14	53808017	53808581	E004,E005,E021,E059,E088,E089,E090,E091,E098,E114,E121,E128	12
chr14	53809161	53809211	E022	1
chr14	53809348	53809444	E022,E127	2
chr14	53809716	53809785	E091	1
chr14	53811192	53811269	E046	1
chr14	53812640	53812690	E022	1
chr14	53813730	53814288	E003,E004,E008,E021,E022,E055,E056,E097,E119,E121,E126,E128	12
chr14	53814776	53814826	E007	1
chr14	53815531	53815623	E088	1
chr14	53815663	53815818	E088	1
chr14	53815897	53816070	E021,E088	2
chr14	53816971	53817021	E050	1
chr14	53817306	53817384	E125,E128	2
chr14	53817594	53817708	E051,E083	2
chr14	53817764	53817814	E050	1
chr14	53819002	53819042	E086	1
chr14	53819281	53819344	E100	1
chr14	53819436	53819496	E125	1
chr14	53820224	53820274	E022	1
chr14	53820418	53820478	E125	1
chr14	53820501	53820586	E086,E091	2
chr14	53820615	53820665	E021	1
chr14	53820735	53820799	E124	1
chr14	53820998	53821578	E003,E004,E021,E022,E051,E086,E088,E089,E090,E125,E126,E127	12
chr14	53821725	53821844	E004,E050,E088	3
chr14	53822024	53822941	E003,E004,E005,E006,E007,E008,E017,E021,E022,E028,E050,E051,E055,E056,E057,E059,E081,E082,E083,E086,E088,E089,E090,E091,E093,E094,E097,E109,E114,E119,E120,E121,E122,E125,E126,E127,E128	37
chr14	53822979	53823364	E003,E004,E006,E007,E008,E021,E022,E090,E091	9
chr14	53823387	53823754	E004,E006,E017,E021,E028,E055,E056,E057,E059,E120,E125,E126,E128	13
chr14	53823853	53823936	E021	1
chr14	53823989	53824093	E008	1
chr14	53825221	53825271	E046	1
chr14	53825991	53826055	E124	1
chr14	53826157	53826207	E021	1
chr14	53827292	53827395	E120,E121	2
chr14	53827464	53827932	E120,E121,E127	3
chr14	53827933	53828157	E028,E057,E119,E127	4
chr14	53828358	53828408	E121	1
chr14	53829311	53829389	E021,E022,E126	3
chr14	53829497	53829646	E126	1
chr14	53829697	53830021	E004,E028,E055,E056,E057,E089,E119,E120,E121,E125,E126,E128	12
chr14	53830178	53830238	E125	1
chr14	53832068	53832847	E006,E017,E055,E056,E059,E081,E082,E088,E089,E090,E120,E122,E125,E128	14
chr14	53833154	53836248	E003,E006,E017,E021,E028,E055,E056,E057,E059,E080,E081,E082,E083,E084,E085,E086,E088,E089,E090,E091,E092,E093,E094,E097,E098,E100,E114,E117,E119,E120,E121,E122,E125,E126,E127,E128	36
chr14	53836318	53836415	E022,E126	2
chr14	53836483	53836833	E003,E008,E021,E022,E090	5
chr14	53837516	53837570	E127	1
chr14	53837912	53837962	E051	1
chr14	53839055	53839147	E021	1
chr14	53840380	53841077	E017,E090,E127	3
chr14	53841129	53841281	E086,E090	2
chr14	53841289	53841329	E086	1
chr14	53841363	53841688	E089,E090,E127	3
chr14	53841787	53841860	E090,E097	2
chr14	53842286	53842851	E005,E022,E055,E083,E086,E088,E089,E090,E100,E124,E126	11
chr14	53842898	53843137	E088,E090	2
chr14	53843887	53843942	E090	1
chr14	53844991	53845088	E028	1
chr14	53845143	53845193	E085	1
chr14	53845210	53845260	E021	1
chr14	53846103	53846163	E005	1
chr14	53846783	53847173	E055,E056,E057,E059,E082,E126	6
chr14	53847318	53847593	E059,E086,E120,E121	4
chr14	53847610	53847815	E028,E057,E116	3
chr14	53848109	53848167	E126	1
chr14	53848969	53849193	E046,E120,E121,E124,E126	5
chr14	53849311	53849361	E021	1
chr14	53849918	53850518	E080,E091,E097	3
chr14	53850530	53850589	E126	1
chr14	53850604	53851150	E007,E028,E057,E091,E119,E127	6
chr14	53851181	53851231	E091	1
chr14	53851312	53851362	E090	1
chr14	53851418	53851634	E051,E089,E090	3
chr14	53851744	53851794	E090	1
chr14	53851919	53851975	E090	1
chr14	53852005	53852091	E051	1
chr14	53852378	53852572	E021,E032,E082,E090,E097	5
chr14	53852843	53852948	E116	1
chr14	53854052	53854120	E090	1
chr14	53854252	53854367	E089,E090	2
chr14	53854615	53854710	E090	1
chr14	53854908	53854958	E022	1
chr14	53855010	53855060	E022	1
chr14	53855440	53855573	E021	1
chr14	53855939	53856271	E006,E017,E021,E028,E055,E056,E057,E059,E119,E120,E121,E122,E125,E126,E127,E128	16
chr14	53856526	53857301	E007,E028,E057,E091,E114,E119,E127	7
chr14	53857552	53857715	E057,E127,E128	3
chr14	53857933	53859069	E004,E006,E017,E021,E022,E028,E055,E056,E057,E059,E080,E090,E091,E097,E098,E100,E114,E117,E119,E120,E121,E122,E125,E126,E127,E128	26
chr14	53859513	53859623	E055,E056,E126	3
chr14	53860271	53860337	E090	1
chr14	53861368	53861465	E091	1
chr14	53861583	53861633	E022	1
chr14	53861917	53861972	E091	1
chr14	53862030	53862279	E004,E007,E008,E021,E022,E050,E056,E119	8
chr14	53863157	53863216	E086,E088	2
chr14	53863270	53863438	E080,E088	2
chr14	53863463	53863513	E021	1
chr14	53863538	53863596	E086	1
chr14	53863961	53864011	E050	1
chr14	53865216	53865546	E081,E082,E089,E090	4
chr14	53865611	53865734	E082,E089,E090	3
chr14	53865747	53866207	E003,E004,E005,E006,E007,E008,E017,E021,E022,E055,E056,E057,E059,E080,E082,E086,E088,E089,E090,E091,E114,E116,E120,E121,E122,E125,E126,E127,E128	29
chr14	53866593	53866882	E055,E056,E088,E090,E109	5
chr14	53867881	53868286	E055,E056,E118,E126	4
chr14	53868349	53868741	E006,E017,E055,E056,E089,E120,E126,E128	8
chr14	53869152	53869221	E021	1
chr14	53869584	53869752	E021,E056,E126	3
chr14	53869849	53869926	E056	1
chr14	53870388	53870458	E118	1
chr14	53870582	53870636	E098	1
chr14	53871694	53871744	E088	1
chr14	53872045	53872099	E098	1
chr14	53872294	53872344	E032	1
chr14	53873039	53873106	E021	1
chr14	53873361	53873411	E021	1
chr14	53873537	53873604	E097	1
chr14	53873748	53873935	E055,E080,E097	3
chr14	53874182	53874301	E017,E055,E056,E121,E126	5
chr14	53874768	53874868	E022,E097	2
chr14	53874870	53874990	E127	1
chr14	53875053	53875243	E021,E022,E080,E083,E086,E093	6
chr14	53875254	53875835	E086,E088,E089,E090,E126	5
chr14	53875882	53876399	E004,E006,E055,E056,E059,E086,E088,E090,E091,E121,E126	11
chr14	53876416	53876466	E091	1
chr14	53876601	53876676	E006	1
chr14	53876678	53877161	E004,E006,E017,E022,E028,E055,E056,E059,E085,E086,E088,E091,E100,E117,E118,E120,E121,E125,E126,E128	20
chr14	53877530	53878391	E006,E017,E021,E028,E055,E056,E057,E084,E086,E088,E090,E091,E092,E114,E120,E121,E125,E126,E128	19
chr14	53878562	53878622	E006	1
chr14	53879087	53879137	E007	1
chr14	53879251	53879301	E114	1
chr14	53879363	53879528	E028,E057,E091,E119	4
chr14	53879530	53879867	E003,E004,E005,E006,E017,E021,E022,E028,E033,E051,E055,E056,E057,E080,E086,E091,E093,E119,E120,E121,E122,E126,E127,E128	24
chr14	53879922	53880007	E008	1
chr14	53880117	53880244	E055	1
chr14	53880504	53880720	E055,E056,E089,E126	4
chr14	53881428	53881478	E055	1
chr14	53882031	53882264	E017,E126	2
chr14	53882381	53882435	E127	1
chr14	53885307	53885361	E056	1
chr14	53885519	53885559	E086	1
chr14	53885888	53885938	E007	1
chr14	53886877	53886921	E097	1
chr14	53886974	53887057	E017	1
chr14	53890987	53891050	E021,E022	2
chr14	53891064	53891114	E007	1
chr14	53892407	53892472	E055,E056	2
chr14	53897691	53897877	E005,E017,E055,E056,E091,E120,E126,E128	8
chr14	53898139	53898193	E091	1
chr14	53898208	53898290	E022,E086	2
chr14	53898657	53898711	E126	1
chr14	53898912	53898962	E090	1
chr14	53899021	53899518	E003,E004,E005,E006,E007,E008,E017,E021,E022,E028,E032,E050,E051,E055,E056,E057,E059,E080,E081,E082,E083,E084,E085,E086,E088,E089,E090,E091,E092,E093,E094,E097,E098,E100,E109,E114,E116,E117,E118,E119,E120,E121,E122,E123,E125,E126,E127,E128	48
chr14	53900113	53900194	E127	1
chr14	53900830	53900975	E091,E119	2
chr14	53901039	53901140	E097,E127	2
chr14	53901638	53902095	E055,E089,E119,E126	4
chr14	53902121	53902217	E022	1
chr14	53902339	53902415	E084	1
chr14	53902456	53902506	E085	1
chr14	53902651	53902725	E082	1
chr14	53902931	53903005	E086	1
chr14	53904490	53904563	E118	1
chr14	53904591	53905121	E005,E084,E086,E091,E118,E126	6
chr14	53905143	53905221	E083,E091	2
chr14	53905352	53905402	E088	1
chr14	53905753	53905797	E097	1
chr14	53905892	53905942	E090	1
chr14	53906297	53906372	E021,E126	2
chr14	53906474	53906756	E119,E120,E121,E126	4
chr14	53906778	53906828	E017	1
chr14	53907063	53907119	E097	1
chr14	53907371	53907415	E097	1
chr14	53907693	53907737	E097	1
chr14	53907821	53907900	E017	1
chr14	53908231	53908345	E090	1
chr14	53908460	53908981	E081,E082,E088,E090,E118,E119	6
chr14	53909607	53909755	E090,E098	2
chr14	53910347	53910397	E088	1
chr14	53910705	53910755	E017	1
chr14	53911467	53911574	E056,E091,E127	3
chr14	53911662	53911903	E017,E028,E055,E056,E057,E084,E119,E121	8
chr14	53912540	53912662	E127	1
chr14	53913232	53913307	E093	1
chr14	53914094	53914250	E055,E056,E080,E081,E088,E118,E121,E126	8
chr14	53914496	53914540	E080	1
chr14	53915691	53915785	E088	1
chr14	53915789	53915839	E121	1
chr14	53916208	53916403	E005,E088,E091	3
chr14	53916599	53916649	E091	1
chr14	53916654	53916716	E021	1
chr14	53916753	53916803	E022	1
chr14	53916836	53916954	E022,E055,E088	3
chr14	53917520	53917938	E006,E017,E055,E056,E082,E084,E085,E086,E088,E090,E092,E094,E097,E109,E114,E118,E119,E120,E121,E122,E125,E126,E127,E128	24
chr14	53918844	53918894	E093	1
chr14	53918913	53919020	E083,E084,E109	3
chr14	53919068	53919269	E084,E085,E089,E094,E109,E121	6
chr14	53919540	53919622	E127	1
chr14	53919973	53920111	E007,E091	2
chr14	53921144	53921194	E021	1
chr14	53922466	53922568	E114,E120	2
chr14	53922575	53922635	E127	1
chr14	53922827	53922881	E098	1
chr14	53923174	53923251	E088	1
chr14	53923427	53923606	E088,E098	2
chr14	53923687	53924076	E083,E088	2
chr14	53924788	53924858	E118	1
chr14	53924924	53925682	E004,E005,E006,E007,E008,E017,E021,E022,E028,E055,E056,E057,E059,E080,E083,E088,E091,E114,E117,E118,E119,E120,E121,E122,E125,E126,E127,E128	28
chr14	53926508	53926618	E021,E032	2
chr14	53926952	53927071	E022,E089,E114	3
chr14	53927138	53927192	E127	1
chr14	53928592	53928677	E083,E090	2
chr14	53928684	53929095	E004,E005,E006,E007,E017,E021,E022,E083,E086,E088	10
chr14	53929332	53929421	E004	1
chr14	53929737	53930925	E003,E004,E005,E008,E021,E022,E081,E083,E084,E088,E091,E092,E093,E097,E109,E119,E128	17
chr14	53931016	53931396	E006,E017,E088	3
chr14	53931531	53931581	E088	1
chr14	53931742	53931824	E088	1
chr14	53935548	53935978	E017,E021,E057,E119,E127	5
chr14	53936219	53936279	E125	1
chr14	53937027	53937637	E003,E004,E006,E017,E022,E033,E055,E056,E057,E059,E082,E083,E088,E089,E090,E091,E093,E097,E100,E119,E120,E121,E125,E126,E127,E128	26
chr14	53938336	53938391	E090	1
chr14	53938605	53938709	E089,E090	2
chr14	53938947	53939489	E017,E021,E022,E055,E080,E086,E089,E090,E098,E114,E120,E121,E126	13
chr14	53939600	53939644	E080	1
chr14	53939726	53939770	E097	1
chr14	53939789	53940040	E080,E084,E097,E098	4
chr14	53940099	53940171	E007	1
chr14	53940247	53940642	E003,E004,E008,E017,E021,E022,E080,E088,E091,E126	10
chr14	53941533	53941861	E081,E082,E088,E126,E128	5
chr14	53942034	53942196	E088,E090	2
chr14	53942245	53942299	E081	1
chr14	53942365	53942536	E081,E082,E088,E126	4
chr14	53942579	53942629	E093	1
chr14	53942724	53942835	E119,E126	2
chr14	53942958	53943008	E091	1
chr14	53943284	53943387	E089,E090	2
chr14	53943767	53943817	E082	1
chr14	53944930	53945219	E033,E118	2
chr14	53945675	53945725	E022	1
chr14	53947274	53947324	E017	1
chr14	53948413	53948541	E022	1
chr14	53949582	53949632	E051	1
chr14	53952512	53952572	E006	1
chr14	53953176	53953221	E080	1
chr14	53956895	53957027	E118	1
chr14	53957768	53958960	E004,E006,E017,E028,E055,E056,E057,E059,E088,E114,E119,E120,E121,E122,E125,E126,E127,E128	18
chr14	53959382	53959555	E056,E088,E126	3
chr14	53959974	53960035	E055,E126	2
chr14	53960103	53960962	E003,E004,E005,E008,E021,E022,E055,E057,E086,E088,E089,E090,E091,E119,E126,E127	16
chr14	53961019	53961134	E088	1
chr14	53961191	53961763	E017,E055,E056,E080,E081,E088,E089,E090,E097,E098,E100,E119,E120,E126	14
chr14	53962156	53962236	E119	1
chr14	53962262	53962316	E127	1
chr14	53962594	53962951	E046,E093,E126	3
chr14	53963170	53963229	E021	1
chr14	53965447	53965511	E124	1
chr14	53965514	53965572	E007	1
chr14	53966867	53966917	E017	1
chr14	53967467	53967516	E086	1
chr14	53967899	53967977	E088,E089	2
chr14	53968004	53969250	E006,E017,E022,E055,E056,E059,E082,E085,E086,E088,E091,E092,E097,E098,E119,E125,E126,E128	18
chr14	53970178	53970228	E021	1
chr14	53970348	53970398	E021	1
chr14	53970710	53970760	E114	1
chr14	53970794	53970883	E004	1
chr14	53971540	53971594	E081	1
chr14	53971973	53972119	E119	1
chr14	53972630	53972680	E088	1
chr14	53973588	53973628	E086	1
chr14	53974365	53974440	E098	1
chr14	53975030	53975097	E097	1
chr14	53975819	53977094	E006,E007,E017,E021,E022,E028,E055,E056,E057,E080,E081,E083,E084,E085,E086,E088,E089,E090,E091,E092,E093,E094,E097,E098,E100,E119,E120,E121,E125,E126,E127,E128	32
chr14	53977227	53977609	E022,E028,E055,E056,E057,E089,E090,E091,E092,E093,E119,E120,E126,E127	14
chr14	53979243	53979293	E090	1
chr14	53979471	53979579	E089,E125	2
chr14	53980225	53980305	E116	1
chr14	53980469	53980609	E017,E126	2
chr14	53980914	53981216	E089,E090,E091	3
chr14	53981837	53983795	E006,E017,E050,E055,E056,E057,E081,E082,E084,E086,E088,E089,E090,E100,E116,E117,E120,E121,E125,E126,E128	21
chr14	53983859	53984650	E005,E006,E017,E028,E050,E055,E056,E057,E059,E086,E088,E089,E097,E119,E120,E121,E125,E126,E127,E128	20
chr14	53984744	53984856	E088	1
chr14	53984950	53985123	E081,E088,E121	3
chr14	53985938	53986304	E017,E055,E056,E097,E120,E121,E125,E126,E128	9
chr14	53986358	53986417	E022	1
chr14	53986552	53986602	E082	1
chr14	53986958	53987086	E086,E121	2
chr14	53987200	53987286	E090	1
chr14	53987380	53987538	E120,E121	2
chr14	53987856	53987952	E056,E091	2
chr14	53988337	53988452	E034,E116	2
chr14	53988679	53988760	E089	1
chr14	53989419	53989469	E082	1
chr14	53989965	53990269	E003,E055,E056,E081,E100,E120,E121,E126	8
chr14	53990554	53990629	E126	1
chr14	53990846	53990900	E126	1
chr14	53991220	53991320	E091	1
chr14	53992000	53992081	E126	1
chr14	53992273	53992780	E006,E017,E055,E056,E081,E088,E093,E098,E100,E116,E120,E126	12
chr14	53992894	53993324	E006,E017,E055,E056,E083,E090,E120,E121,E126,E128	10
chr14	53993445	53993499	E100	1
chr14	53993652	53993854	E122,E126	2
chr14	53994107	53994274	E125,E126	2
chr14	53994408	53995683	E006,E017,E021,E055,E056,E080,E084,E086,E088,E089,E090,E091,E092,E109,E118,E120,E121,E125,E126,E128	20
chr14	53996023	53996073	E088	1
chr14	53996116	53996224	E055,E056,E126	3
chr14	53996243	53996579	E007,E055,E056,E118,E125,E126	6
chr14	53997563	53997661	E088	1
chr14	53997769	53998425	E055,E083,E084,E085,E086,E088,E098,E109,E114,E119,E120,E126,E127,E128	14
chr14	53998525	53998687	E126,E127	2
chr14	53998857	53998920	E088	1
chr14	53998946	53999049	E126	1
chr14	53999092	53999162	E088	1
chr14	53999236	53999915	E007,E022,E055,E056,E083,E086,E088,E089,E090,E092,E126	11
chr14	53999930	53999980	E088	1
chr14	54000121	54000619	E007,E022,E086,E088,E116	5
chr14	54000954	54001036	E088	1
chr14	54001564	54001641	E120	1
chr14	54001681	54001879	E017,E028,E055,E056,E059,E120,E125,E126,E127,E128	10
chr14	54002340	54002404	E080,E097	2
chr14	54002506	54002556	E022	1
chr14	54002851	54002901	E093	1
chr14	54003274	54003332	E021,E032	2
chr14	54003333	54003492	E051,E082,E121	3
chr14	54004147	54007327	E003,E004,E005,E006,E007,E008,E017,E021,E022,E028,E032,E033,E034,E046,E050,E051,E055,E056,E057,E059,E080,E081,E082,E083,E084,E085,E086,E088,E089,E090,E091,E092,E093,E094,E097,E098,E100,E109,E114,E116,E117,E118,E119,E120,E121,E122,E123,E125,E126,E127,E128	51
chr14	54007766	54007868	E090	1
chr14	54007944	54008763	E017,E021,E059,E084,E085,E088,E089,E090,E092,E121,E122,E125,E126,E128	14
chr14	54008796	54008944	E059,E088,E090,E122	4
chr14	54008985	54009035	E089	1
chr14	54009040	54010008	E003,E004,E005,E006,E008,E017,E055,E056,E057,E059,E080,E081,E082,E083,E084,E085,E086,E088,E089,E090,E091,E092,E097,E098,E100,E109,E114,E118,E120,E121,E122,E125,E126,E128	34
chr14	54010721	54010774	E007	1
chr14	54010784	54010869	E004,E006	2
chr14	54010883	54011074	E006,E022,E081,E091	4
chr14	54011362	54011447	E088	1
chr14	54011823	54011907	E116,E124	2
chr14	54011980	54012364	E021,E055,E084,E089,E109,E116,E126	7
chr14	54012555	54012605	E021	1
chr14	54013076	54013126	E083	1
chr14	54013310	54013360	E021	1
chr14	54013756	54013806	E083	1
chr14	54014390	54014440	E022	1
chr14	54014445	54014530	E116	1
chr14	54016533	54017850	E004,E005,E080,E083,E086,E088,E090,E091,E093,E116,E122	11
chr14	54017919	54017993	E093	1
chr14	54018048	54018198	E059,E090	2
chr14	54018203	54018322	E088,E090,E126	3
chr14	54018400	54018585	E088,E090,E098	3
chr14	54018726	54018776	E088	1
chr14	54019845	54019926	E090	1
chr14	54020022	54020228	E033,E089,E090,E093,E120,E121	6
chr14	54020457	54020561	E089	1
chr14	54021433	54021560	E057	1
chr14	54022004	54022114	E022,E119	2
chr14	54022881	54023020	E080,E083,E086,E089	4
chr14	54024340	54024380	E086	1
chr14	54026400	54026440	E086	1
chr14	54026522	54026572	E088	1
chr14	54027317	54027372	E121	1
chr14	54028448	54028508	E125	1
chr14	54029902	54029972	E118	1
chr14	54030536	54030605	E126	1
chr14	54030966	54031046	E119	1
chr14	54031256	54031306	E093	1
chr14	54031611	54031667	E050	1
chr14	54031748	54031912	E050,E051,E116	3
chr14	54031945	54032125	E081,E082	2
chr14	54032547	54033001	E081,E082	2
chr14	54033114	54033320	E055,E056,E081,E127	4
chr14	54033953	54034438	E003,E004,E008,E021,E022,E028,E057,E086,E119,E127	10
chr14	54034570	54034624	E021	1
chr14	54035184	54035234	E022	1
chr14	54035889	54035939	E021	1
chr14	54035979	54036153	E081,E082,E088,E092	4
chr14	54036186	54036600	E082,E088,E089,E092,E097,E126	6
chr14	54036854	54037760	E007,E022,E086,E089,E116,E126	6
chr14	54037761	54037857	E090	1
chr14	54037908	54039324	E003,E004,E005,E006,E017,E021,E022,E050,E051,E055,E056,E059,E080,E083,E085,E086,E088,E089,E090,E092,E093,E097,E100,E116,E121,E126	26
chr14	54039370	54039493	E051,E088,E089,E090	4
chr14	54039606	54039685	E089	1
chr14	54040425	54040505	E119	1
chr14	54041255	54041305	E082	1
chr14	54041535	54041585	E088	1
chr14	54042640	54042747	E051,E109	2
chr14	54042947	54043144	E004,E008,E017,E022	4
chr14	54043159	54043261	E008	1
chr14	54043305	54043369	E124	1
chr14	54043701	54043748	E080	1
chr14	54044333	54044441	E081	1
chr14	54045347	54045537	E080,E090,E114	3
chr14	54045716	54045780	E124	1
chr14	54045851	54045938	E004,E080	2
chr14	54045943	54046253	E004,E005,E088,E091	4
chr14	54046814	54047001	E004	1
chr14	54048236	54048541	E003,E004,E005,E007,E021,E022,E081,E086	8
chr14	54048551	54048714	E004,E005,E008	3
chr14	54049784	54049945	E059,E089	2
chr14	54050414	54050779	E059,E126	2
chr14	54051456	54051645	E081,E082,E088	3
chr14	54051776	54051835	E082	1
chr14	54051899	54052023	E007,E088	2
chr14	54052026	54052106	E116	1
chr14	54053176	54053231	E091	1
chr14	54053807	54053857	E114	1
chr14	54056360	54056420	E006	1
chr14	54056519	54056636	E021,E022	2
chr14	54057324	54057381	E017,E086	2
chr14	54057466	54057538	E121	1
chr14	54058334	54058388	E098	1
chr14	54058578	54058931	E055,E056,E119,E126,E127	5
chr14	54059681	54059845	E059,E121	2
chr14	54062688	54062738	E022	1
chr14	54062952	54063006	E100	1
chr14	54063327	54063387	E022	1
chr14	54063582	54064084	E006,E017,E022,E034,E055,E056,E059,E083,E086,E088,E089,E090,E092,E098,E114,E126	16
chr14	54064105	54064197	E089	1
chr14	54064611	54064661	E021	1
chr14	54064967	54065017	E007	1
chr14	54065285	54065335	E007	1
chr14	54065921	54066178	E021	1
chr14	54066288	54066834	E003,E004,E005,E006,E008,E017,E021,E022,E055,E088,E089,E090,E091,E097,E120,E121,E125,E128	18
chr14	54066881	54066931	E021	1
chr14	54067064	54067127	E081	1
chr14	54068221	54068724	E003,E004,E021,E022,E080,E119,E126	7
chr14	54069145	54069226	E007	1
chr14	54069503	54069555	E090	1
chr14	54070747	54071092	E008,E021,E022,E032,E083,E093,E116	7
chr14	54071633	54071703	E082,E127	2
chr14	54071723	54071774	E089,E091	2
chr14	54072552	54072616	E090	1
chr14	54073005	54073220	E032,E059,E120,E121,E126	5
chr14	54073401	54073451	E032	1
chr14	54074774	54074824	E032	1
chr14	54074853	54074935	E114	1
chr14	54074969	54075968	E004,E022,E028,E032,E055,E056,E057,E084,E085,E091,E094,E100,E109,E114,E116,E117,E118,E119,E120,E121,E126,E127	22
chr14	54076547	54076703	E116,E127	2
chr14	54076976	54077036	E022	1
chr14	54077479	54077529	E121	1
chr14	54077834	54077935	E006,E055,E081,E082,E083	5
chr14	54077978	54078354	E081,E082	2
chr14	54078601	54078705	E093,E098	2
chr14	54078769	54078946	E098,E116,E127	3
chr14	54079020	54079182	E116	1
chr14	54079379	54079717	E033,E116	2
chr14	54079827	54079877	E021,E086	2
chr14	54080043	54081133	E004,E006,E007,E008,E017,E021,E022,E028,E032,E033,E046,E055,E056,E057,E080,E081,E082,E084,E085,E086,E092,E094,E098,E109,E114,E116,E118,E119,E120,E121,E125,E128	32
chr14	54081215	54081318	E116,E118	2
chr14	54081439	54081489	E032	1
chr14	54081865	54081935	E118	1
chr14	54082019	54082259	E116,E118,E119	3
chr14	54083777	54083883	E032,E116	2
chr14	54084601	54084655	E100	1
chr14	54085015	54085085	E118	1
chr14	54085407	54085467	E086,E125	2
chr14	54085905	54087851	E004,E005,E006,E017,E022,E055,E056,E057,E081,E082,E083,E084,E086,E088,E089,E090,E091,E092,E093,E094,E097,E098,E100,E118,E119,E120,E121,E125,E126,E127,E128	31
chr14	54087950	54089125	E005,E006,E017,E022,E029,E032,E081,E088,E089,E090,E100,E116,E120,E121,E126	15
chr14	54089219	54089283	E090	1
chr14	54089336	54089441	E081,E082,E083,E088	4
chr14	54090412	54090512	E086	1
chr14	54090656	54090706	E007	1
chr14	54091352	54091427	E021	1
chr14	54093309	54093349	E086	1
chr14	54093470	54093562	E032	1
chr14	54093667	54093929	E081,E098,E126	3
chr14	54093949	54094009	E004	1
chr14	54094774	54094868	E089	1
chr14	54094949	54096488	E021,E028,E082,E083,E086,E088,E089,E090,E092,E116,E121,E126	12
chr14	54096820	54097892	E081,E082,E083,E086,E088,E089,E090,E092,E098,E109,E116,E120,E121,E122,E125,E128	16
chr14	54097941	54098003	E083	1
chr14	54098319	54098420	E088,E109,E116	3
chr14	54098483	54098536	E088	1
chr14	54098697	54099037	E022,E083,E088,E109,E116,E120,E121	7
chr14	54099187	54099237	E021	1
chr14	54099387	54099685	E017,E022,E028,E055,E057,E091,E098,E100,E119,E126,E127	11
chr14	54100791	54100877	E083	1
chr14	54101025	54101075	E121	1
chr14	54101085	54101320	E007,E021,E083,E098,E120,E121	6
chr14	54101356	54101406	E091	1
chr14	54101549	54101859	E005,E083,E091,E127	4
chr14	54101994	54102121	E005,E083,E091	3
chr14	54103216	54103266	E088	1
chr14	54103347	54103458	E080,E088	2
chr14	54103649	54103803	E005,E091	2
chr14	54103966	54104020	E127	1
chr14	54104983	54105171	E006,E007,E021,E084	4
chr14	54105672	54106117	E017,E055,E056,E083,E088,E089,E091,E093,E109,E120,E121,E126	12
chr14	54106570	54106620	E050	1
chr14	54106653	54106736	E080,E089	2
chr14	54106759	54106845	E090	1
chr14	54106906	54107002	E003,E089,E090	3
chr14	54107288	54108051	E006,E017,E021,E028,E055,E056,E057,E083,E086,E088,E089,E090,E091,E098,E100,E119,E120,E121,E122,E125,E127,E128	22
chr14	54110590	54110660	E005	1
chr14	54112011	54112139	E089,E090	2
chr14	54112181	54112231	E021	1
chr14	54112654	54112860	E007,E084	2
chr14	54113402	54114096	E003,E004,E005,E007,E008,E021,E022,E028,E082,E083,E089,E090,E091,E120,E121,E122,E128	17
chr14	54115056	54115106	E093	1
chr14	54117089	54117129	E086	1
chr14	54117844	54118455	E081,E089,E090,E126	4
chr14	54118510	54118601	E090	1
chr14	54118835	54119308	E028,E057,E119,E127	4
chr14	54120107	54120262	E005,E081,E109	3
chr14	54120653	54120703	E022	1
chr14	54121316	54121376	E003	1
chr14	54121556	54121619	E094	1
chr14	54121728	54122106	E006,E080,E088	3
chr14	54122134	54122452	E006,E083,E086,E088,E091,E092,E098,E116,E120,E121	10
chr14	54122740	54122790	E022	1
chr14	54123494	54123544	E021	1
chr14	54123594	54123644	E021	1
chr14	54123718	54123995	E004,E080	2
chr14	54124232	54124272	E086	1
chr14	54124538	54124618	E021	1
chr14	54124971	54125011	E034	1
chr14	54125043	54125326	E057,E082,E083,E120,E122,E125,E127,E128	8
chr14	54125347	54125759	E059,E080,E086,E088,E097,E120,E122,E127	8
chr14	54126214	54126264	E021	1
chr14	54126269	54126369	E005,E028,E093	3
chr14	54127326	54127906	E059,E088	2
chr14	54129120	54129170	E109	1
chr14	54130009	54130073	E124	1
chr14	54130299	54130966	E003,E004,E005,E006,E007,E008,E017,E021,E022,E055,E056,E057,E080,E081,E082,E083,E084,E085,E086,E088,E089,E090,E091,E093,E094,E109,E114,E118,E120,E121,E122,E126,E128	33
chr14	54132480	54132524	E080	1
chr14	54133089	54133169	E118	1
chr14	54133224	54133291	E007	1
chr14	54133654	54133844	E059	1
chr14	54134185	54134235	E088	1
chr14	54135345	54135994	E006,E007,E017,E028,E050,E056,E059,E086,E120,E121,E125,E126,E128	13
chr14	54137240	54137300	E006	1
chr14	54137404	54138258	E006,E017,E028,E050,E055,E056,E057,E059,E082,E083,E098,E100,E114,E118,E119,E120,E121,E125,E126,E127,E128	21
chr14	54138388	54138463	E086,E109	2
chr14	54138717	54138839	E081,E088	2
chr14	54138887	54139047	E088	1
chr14	54139098	54139698	E084,E088	2
chr14	54142719	54142817	E021,E088	2
chr14	54143807	54143943	E109,E121	2
chr14	54143973	54144044	E082,E090	2
chr14	54145543	54145593	E088	1
chr14	54145601	54145804	E084,E088,E109	3
chr14	54145864	54145932	E084	1
chr14	54146208	54146258	E007	1
chr14	54146435	54146475	E086	1
chr14	54146507	54146557	E083	1
chr14	54146688	54146738	E022	1
chr14	54148686	54148773	E086,E091	2
chr14	54148903	54148993	E109	1
chr14	54149225	54149279	E127	1
chr14	54150023	54150312	E028,E057,E081,E082,E086,E088,E089,E090,E100,E119,E127	11
chr14	54150501	54150551	E085	1
chr14	54150701	54150741	E086	1
chr14	54151652	54151702	E089	1
chr14	54153001	54153150	E083,E088,E116	3
chr14	54153863	54153914	E086	1
chr14	54154000	54154085	E097	1
chr14	54154094	54154278	E116	1
chr14	54154800	54154903	E007,E022,E089,E090	4
chr14	54155215	54155265	E088	1
chr14	54155441	54155550	E022	1
chr14	54155572	54155650	E021,E084	2
chr14	54158368	54158459	E017,E022	2
chr14	54159276	54159316	E034	1
chr14	54159324	54159624	E007,E017,E089,E090	4
chr14	54159689	54160002	E022,E055,E056,E082,E083,E089,E090,E116	8
chr14	54160026	54160270	E055,E056,E127	3
chr14	54160335	54160401	E081,E090	2
chr14	54160728	54160786	E046	1
chr14	54161452	54161589	E083,E116	2
chr14	54162018	54162078	E007,E021	2
chr14	54162633	54162820	E057,E118	2
chr14	54162961	54163531	E005,E006,E017,E028,E055,E057,E084,E085,E086,E114,E116,E118,E119,E120,E122,E125,E126,E127	18
chr14	54163734	54163801	E022	1
chr14	54164042	54164113	E122	1
chr14	54164578	54164648	E118	1
chr14	54164794	54165757	E004,E005,E086,E116	4
chr14	54166648	54166716	E114	1
chr14	54166821	54167023	E114	1
chr14	54167670	54167720	E051	1
chr14	54167811	54168545	E046,E116	2
chr14	54170109	54170244	E116	1
chr14	54170306	54170436	E084,E118	2
chr14	54170705	54170755	E021	1
chr14	54171413	54171457	E097	1
chr14	54172409	54172473	E127	1
chr14	54172594	54172668	E021	1
chr14	54172791	54172841	E022	1
chr14	54174964	54175098	E022	1
chr14	54175691	54175745	E100	1
chr14	54177370	54177708	E021,E028,E057,E093,E119,E121,E127	7
chr14	54177942	54178004	E021	1
chr14	54178111	54178182	E003	1
chr14	54178196	54178246	E051	1
chr14	54180611	54180835	E005,E092,E094,E097,E119	5
chr14	54181139	54182821	E004,E005,E006,E007,E017,E028,E055,E056,E057,E059,E080,E082,E083,E084,E085,E086,E088,E089,E090,E092,E094,E097,E098,E100,E109,E114,E118,E119,E120,E121,E122,E125,E126,E127,E128	35
chr14	54182838	54183007	E088,E089,E090	3
chr14	54183013	54183927	E083,E088,E089,E090,E093,E122	6
chr14	54184847	54184897	E022	1
chr14	54184994	54185054	E125	1
chr14	54185299	54185349	E021	1
chr14	54186314	54186583	E006,E055,E081,E082,E084,E088,E126	7
chr14	54186896	54186946	E091	1
chr14	54188542	54188602	E006	1
chr14	54189063	54189113	E088	1
chr14	54189120	54189174	E127	1
chr14	54190090	54190140	E046	1
chr14	54190390	54190444	E100	1
chr14	54191442	54191689	E080,E086	2
chr14	54192373	54192423	E021	1
chr14	54193138	54193269	E083,E088	2
chr14	54193322	54193402	E006	1
chr14	54196004	54196064	E005	1
chr14	54196392	54196483	E098	1
chr14	54197153	54197267	E088,E122	2
chr14	54197279	54197384	E021,E080	2
chr14	54197878	54197936	E080	1
chr14	54197993	54198314	E028,E080,E120,E121,E126	5
chr14	54201227	54201277	E051	1
chr14	54202067	54202254	E021,E080,E114	3
chr14	54202477	54202527	E090	1
chr14	54202578	54202628	E092	1
chr14	54202695	54203039	E006,E007,E089,E090,E092,E126	6
chr14	54203149	54203302	E091	1
chr14	54203462	54203522	E003	1
chr14	54204191	54204241	E022	1
chr14	54204374	54204446	E097	1
chr14	54204679	54204847	E081,E082	2
chr14	54204893	54204973	E008	1
chr14	54207984	54208034	E090	1
chr14	54208069	54209412	E003,E004,E005,E006,E007,E008,E017,E021,E022,E051,E055,E056,E057,E081,E083,E088,E089,E090,E098,E124,E125,E126,E127,E128	24
chr14	54209527	54209604	E007	1
chr14	54209888	54210007	E008,E021	2
chr14	54210028	54210682	E003,E006,E021,E022,E089,E090,E097	7
chr14	54211090	54211146	E098	1
chr14	54211428	54211966	E006,E021,E055,E084,E088,E089,E090,E118,E120,E126	10
chr14	54212343	54212397	E007	1
chr14	54212606	54212660	E100	1
chr14	54213169	54213219	E021	1
chr14	54215578	54215666	E098	1
chr14	54215727	54215777	E085	1
chr14	54215791	54215872	E088	1
chr14	54215923	54216016	E086,E088	2
chr14	54216666	54216720	E098	1
chr14	54218212	54218391	E022,E046,E083,E086,E121	5
chr14	54218434	54218501	E021	1
chr14	54218531	54218678	E022,E059,E083	3
chr14	54218895	54218945	E121	1
chr14	54219090	54219150	E125	1
chr14	54219979	54220043	E093	1
chr14	54220673	54220753	E119	1
chr14	54220828	54220878	E022	1
chr14	54221564	54221698	E021,E022	2
chr14	54224930	54224984	E127	1
chr14	54225289	54225363	E083	1
chr14	54231527	54231875	E084,E085,E109,E114,E116,E118	6
chr14	54231886	54231974	E022,E085	2
chr14	54232957	54233032	E088,E118	2
chr14	54233048	54233135	E084	1
chr14	54233247	54233795	E006,E083,E088	3
chr14	54233949	54234116	E083,E088,E121	3
chr14	54234167	54234783	E083,E088,E120,E121,E125,E128	6
chr14	54234919	54235257	E021,E046,E083,E127	4
chr14	54236858	54236994	E005,E008,E114,E120	4
chr14	54237143	54237183	E086	1
chr14	54238622	54238675	E021	1
chr14	54239417	54239543	E093,E121	2
chr14	54239553	54240071	E051,E090,E120,E121	4
chr14	54241058	54241108	E021	1
chr14	54241899	54241953	E100	1
chr14	54242673	54242778	E127	1
chr14	54244766	54244806	E086	1
chr14	54246011	54246167	E081,E082,E083	3
chr14	54246241	54246321	E119	1
chr14	54246512	54246572	E088	1
chr14	54246664	54247310	E021,E081,E082,E083,E088,E126	6
chr14	54248745	54248915	E081,E082	2
chr14	54250037	54250202	E005,E081	2
chr14	54250234	54250284	E091	1
chr14	54250668	54250718	E084	1
chr14	54251576	54251670	E114	1
chr14	54251745	54251806	E098	1
chr14	54252880	54253096	E055,E056,E089,E121,E122	5
chr14	54253549	54253601	E097	1
chr14	54253651	54253701	E088	1
chr14	54255437	54255865	E081,E082,E088,E090,E119	5
chr14	54256147	54256199	E090	1
chr14	54256604	54256727	E022	1
chr14	54256758	54256808	E089	1
chr14	54257011	54258328	E003,E004,E005,E006,E059,E086,E088,E089,E090,E092,E120,E121,E128	13
chr14	54259592	54259672	E116	1
chr14	54259726	54259871	E003,E008,E021,E022,E091,E109	6
chr14	54259889	54260065	E008,E021,E090,E125	4
chr14	54260601	54261499	E005,E006,E007,E051,E055,E056,E081,E082,E086,E088,E089,E090,E092,E093,E094,E098,E100,E109,E114,E120,E121,E122,E125,E126,E128	25
chr14	54261536	54261597	E088	1
chr14	54261723	54261773	E022	1
chr14	54261978	54262049	E021	1
chr14	54262357	54262427	E097,E118	2
chr14	54262467	54262521	E127	1
chr14	54262527	54262660	E006,E091	2
chr14	54262766	54262842	E118	1
chr14	54263027	54263077	E022	1
chr14	54263286	54263326	E086	1
chr14	54263592	54263711	E094,E109,E114	3
chr14	54264026	54264076	E084	1
chr14	54264669	54264719	E109	1
chr14	54264776	54264847	E109	1
chr14	54265574	54265708	E021	1
chr14	54271461	54271542	E007	1
chr14	54271627	54271696	E088,E093	2
chr14	54272174	54272224	E022	1
chr14	54273006	54273126	E083,E088,E114,E127	4
chr14	54273761	54274186	E083,E089,E090,E100,E121	5
chr14	54274208	54274776	E021,E083,E088,E089,E090,E092,E100,E114,E122,E126	10
chr14	54274814	54275076	E021,E055,E056,E086,E089,E114,E120,E121,E126	9
chr14	54275325	54275438	E081,E126	2
chr14	54275948	54275998	E082	1
chr14	54276197	54276257	E122	1
chr14	54277007	54277181	E008,E021,E022	3
chr14	54278349	54278399	E051	1
chr14	54278552	54278602	E084	1
chr14	54278793	54278900	E093	1
chr14	54279075	54279130	E089	1
chr14	54279331	54279870	E006,E088,E092,E093,E122	5
chr14	54279877	54279993	E088	1
chr14	54280014	54280176	E083,E117	2
chr14	54280196	54280420	E083,E088,E090,E126	4
chr14	54280624	54280855	E083,E089,E090,E109	4
chr14	54280892	54281966	E005,E006,E007,E055,E056,E083,E086,E088,E089,E090,E092,E100,E114,E120,E121,E126	16
chr14	54282184	54282255	E090	1
chr14	54282263	54282352	E089	1
chr14	54284178	54284258	E119	1
chr14	54285268	54285332	E124	1
chr14	54287911	54287989	E006	1
chr14	54288179	54288334	E121	1
chr14	54288850	54288913	E022	1
chr14	54289294	54289338	E097	1
chr14	54290850	54290988	E116	1
chr14	54291036	54291191	E021,E116	2
chr14	54294082	54294599	E059	1
chr14	54294675	54294725	E093	1
chr14	54295079	54295248	E059	1
chr14	54295411	54295500	E005,E022	2
chr14	54295503	54295571	E004	1
chr14	54295667	54296209	E059,E091	2
chr14	54296248	54296342	E059	1
chr14	54296427	54296585	E017,E050,E055,E056,E082,E126	6
chr14	54296877	54296927	E022	1
chr14	54297534	54297846	E004,E021	2
chr14	54301034	54301084	E007	1
chr14	54301266	54301480	E082,E090	2
chr14	54301906	54301956	E022	1
chr14	54302370	54302431	E097	1
chr14	54303507	54303578	E109	1
chr14	54304094	54304134	E086	1
chr14	54305191	54305396	E085,E086,E109,E127	4
chr14	54306690	54306745	E114	1
chr14	54307023	54307687	E028,E057,E084,E085,E094,E097,E098,E109,E114,E117,E119,E122,E125,E127,E128	15
chr14	54307958	54308358	E057,E086,E098,E114,E119,E128	6
chr14	54308770	54308820	E022	1
chr14	54308873	54308923	E114	1
chr14	54309142	54309206	E124	1
chr14	54309444	54310194	E006,E017,E021,E022,E055,E056,E057,E083,E085,E086,E088,E091,E092,E094,E098,E114,E116,E117,E118,E120,E121,E122,E125,E128	24
chr14	54310198	54310266	E122	1
chr14	54310349	54310446	E122	1
chr14	54312574	54313344	E003,E022,E057,E080,E084,E085,E091,E094,E098,E109,E114,E118,E119,E121,E127,E128	16
chr14	54314063	54314113	E114	1
chr14	54314654	54314740	E003,E057	2
chr14	54314778	54314828	E046	1
chr14	54315674	54315903	E021,E114,E120,E121,E126	5
chr14	54315930	54316051	E088,E120,E126	3
chr14	54316069	54316214	E089,E126	2
chr14	54316479	54316529	E114	1
chr14	54316898	54316948	E022	1
chr14	54317114	54318724	E003,E004,E005,E006,E007,E017,E021,E022,E028,E055,E056,E057,E084,E085,E086,E088,E091,E092,E094,E098,E114,E117,E118,E120,E121,E122,E125,E126,E127,E128	30
chr14	54318746	54319047	E006,E118	2
chr14	54319659	54319757	E118	1
chr14	54320445	54320607	E033,E088,E114	3
chr14	54320626	54320675	E086	1
chr14	54320691	54320777	E088,E128	2
chr14	54321073	54321321	E021,E088,E090	3
chr14	54321620	54321700	E118	1
chr14	54321710	54322550	E021,E028,E057,E059,E084,E085,E094,E109,E114,E118,E119,E122,E127	13
chr14	54322643	54322687	E097	1
chr14	54322989	54323119	E089,E118	2
chr14	54323217	54323261	E097	1
chr14	54323599	54323649	E109	1
chr14	54324477	54325530	E084,E085,E086,E088,E118	5
chr14	54325536	54325638	E085	1
chr14	54325818	54325942	E084,E093	2
chr14	54326627	54326677	E055	1
chr14	54327647	54327697	E007	1
chr14	54327888	54328138	E005,E120,E124	3
chr14	54328208	54328400	E059	1
chr14	54328539	54328796	E055,E056,E120,E125,E128	5
chr14	54328821	54328871	E022	1
chr14	54329307	54329363	E100	1
chr14	54329394	54329444	E022	1
chr14	54330246	54330310	E120,E121	2
chr14	54332342	54332396	E098	1
chr14	54332456	54332864	E006,E017,E056,E059,E090,E093,E098,E120,E121,E122,E125,E128	12
chr14	54332882	54332932	E121	1
chr14	54333064	54333157	E007,E022	2
chr14	54335923	54336006	E109,E127	2
chr14	54336710	54336871	E021,E032,E084	3
chr14	54337425	54338274	E084,E085,E109,E114,E121,E126	6
chr14	54338417	54338486	E097	1
chr14	54338636	54340199	E006,E022,E083,E084,E085,E086,E088,E089,E090,E091,E092,E093,E097,E100,E125,E126,E128	17
chr14	54340295	54340513	E006,E088	2
chr14	54340588	54340649	E088	1
chr14	54341076	54341208	E059,E088,E126	3
chr14	54341352	54341719	E005,E022,E055,E083,E088,E100,E122,E126	8
chr14	54341813	54341876	E022,E126	2
chr14	54341976	54342064	E098,E120	2
chr14	54342093	54342595	E022,E089,E090,E100,E120,E121,E125,E126,E128	9
chr14	54342617	54342692	E029,E098	2
chr14	54342921	54343026	E100,E126	2
chr14	54344493	54344688	E126	1
chr14	54345706	54345872	E088,E100	2
chr14	54345919	54346121	E007,E083,E084,E088,E090,E091,E100,E122	8
chr14	54346146	54347092	E007,E021,E022,E083,E086,E088,E089,E090,E100,E122	10
chr14	54347122	54347264	E083,E090,E122	3
chr14	54347450	54349035	E005,E006,E007,E017,E021,E022,E059,E080,E083,E084,E085,E086,E088,E089,E090,E091,E092,E097,E098,E109,E114,E116,E118,E120,E121,E122,E125,E126,E128	29
chr14	54349246	54349296	E088	1
chr14	54349393	54349864	E006,E084,E114,E116,E118,E120,E122	7
chr14	54351315	54352596	E083,E085,E086,E088,E089,E090,E122	7
chr14	54352831	54352914	E032	1
chr14	54353473	54353541	E088	1
chr14	54353592	54353692	E005,E088	2
chr14	54353728	54353828	E085,E109,E118	3
chr14	54353919	54353969	E007	1
chr14	54354237	54354465	E059,E084,E085,E086,E098,E118,E125,E128	8
chr14	54354983	54355059	E085	1
chr14	54355081	54356365	E055,E084,E085,E086,E088,E092,E094,E098,E109,E114,E118	11
chr14	54356424	54356474	E084	1
chr14	54356583	54356643	E006	1
chr14	54356851	54358041	E003,E004,E005,E006,E007,E008,E017,E021,E022,E055,E056,E059,E083,E086,E088,E090,E091,E100,E120,E121,E122,E125,E128	23
chr14	54358117	54358252	E098,E120,E121,E122	4
chr14	54358261	54358473	E120,E122	2
chr14	54358582	54358658	E122	1
chr14	54359511	54359599	E082,E086	2
chr14	54360232	54360281	E034	1
chr14	54360299	54360385	E006,E116	2
chr14	54360536	54360741	E006,E056,E082,E126	4
chr14	54360799	54361756	E006,E017,E022,E028,E055,E056,E057,E059,E084,E088,E091,E093,E097,E098,E100,E116,E119,E120,E121,E122,E125,E126,E128	23
chr14	54362445	54362495	E017	1
chr14	54362576	54362626	E021	1
chr14	54363001	54364067	E006,E017,E022,E055,E056,E081,E082,E083,E084,E086,E088,E089,E090,E125,E126,E128	16
chr14	54364089	54364139	E090	1
chr14	54365197	54365273	E082	1
chr14	54365530	54365610	E088	1
chr14	54365663	54365713	E021	1
chr14	54365987	54366080	E022,E088	2
chr14	54366106	54366170	E003,E021	2
chr14	54366385	54366486	E017,E097	2
chr14	54367054	54367698	E006,E055,E056,E059,E084,E085,E088,E089,E090,E091,E094,E098,E100,E120,E121,E126,E128	17
chr14	54367835	54368172	E006,E055,E088,E090	4
chr14	54368332	54368459	E083,E085,E088,E100	4
chr14	54368480	54368564	E006,E055	2
chr14	54368670	54368784	E006,E055	2
chr14	54368960	54369679	E006,E007,E017,E051,E055,E056,E085,E088,E091,E094,E109,E126	12
chr14	54370683	54370734	E083	1
chr14	54372042	54372128	E021	1
chr14	54372485	54372784	E120,E126	2
chr14	54373117	54373203	E008	1
chr14	54373455	54373505	E021	1
chr14	54374362	54374412	E021	1
chr14	54374533	54374633	E004,E022	2
chr14	54375119	54375232	E055,E088	2
chr14	54375276	54375464	E006,E055,E088,E118	4
chr14	54378614	54379611	E006,E056,E081,E082,E084,E085,E086,E088,E089,E090,E092	11
chr14	54380158	54380212	E127	1
chr14	54380685	54380735	E021	1
chr14	54380986	54381226	E084,E088	2
chr14	54381421	54381471	E092	1
chr14	54381488	54381558	E007	1
chr14	54381981	54382102	E086,E126	2
chr14	54382112	54382835	E006,E056,E059,E083,E088,E120,E121,E125,E126	9
chr14	54383102	54383209	E118	1
chr14	54383385	54383483	E021,E093	2
chr14	54383782	54383860	E098	1
chr14	54385889	54385939	E022	1
chr14	54386293	54386343	E022	1
chr14	54386888	54386970	E007	1
chr14	54387541	54387628	E091	1
chr14	54387779	54388107	E003,E004,E005,E007,E008,E021,E022,E088,E091,E119	10
chr14	54388359	54388472	E005,E022,E081	3
chr14	54388857	54388911	E056	1
chr14	54389544	54389617	E005	1
chr14	54390009	54390326	E086,E090,E098	3
chr14	54390333	54390383	E021	1
chr14	54390802	54390932	E120,E125,E128	3
chr14	54391143	54392688	E004,E005,E006,E017,E022,E028,E050,E055,E056,E057,E059,E080,E081,E084,E085,E086,E088,E091,E092,E094,E098,E100,E114,E117,E118,E119,E120,E121,E122,E125,E126,E127,E128	33
chr14	54393112	54393255	E022,E120	2
chr14	54393822	54394623	E004,E005,E006,E017,E021,E055,E056,E081,E088,E091,E117,E118,E120,E121,E122,E125,E126,E128	18
chr14	54394887	54394973	E006	1
chr14	54395977	54396082	E098	1
chr14	54396269	54396319	E021	1
chr14	54396325	54397003	E003,E004,E005,E008,E021,E022,E028,E032,E033,E050,E051,E057,E080,E083,E084,E085,E086,E088,E089,E090,E091,E092,E093,E097,E109,E114,E118,E127	28
chr14	54397074	54397440	E004,E005,E017,E021,E033,E055,E089,E090,E091,E109,E119,E121,E122,E128	14
chr14	54398073	54398123	E021	1
chr14	54398321	54398371	E021	1
chr14	54398463	54398535	E083	1
chr14	54399654	54400061	E021,E122	2
chr14	54400793	54400843	E021	1
chr14	54401551	54401813	E118	1
chr14	54401846	54402013	E086,E088,E118	3
chr14	54402597	54402664	E126	1
chr14	54402725	54402786	E004	1
chr14	54403678	54403728	E091	1
chr14	54403859	54403924	E091	1
chr14	54404872	54405237	E055,E056,E057,E088,E120,E122,E125,E128	8
chr14	54405294	54405755	E084,E085,E088,E109,E116	5
chr14	54405831	54405958	E017,E116	2
chr14	54406864	54406918	E098	1
chr14	54407151	54407191	E086	1
chr14	54407502	54407552	E089	1
chr14	54407660	54407739	E017,E088	2
chr14	54409337	54409390	E007	1
chr14	54409510	54409698	E004,E007	2
chr14	54409736	54410965	E003,E004,E005,E006,E007,E008,E017,E021,E022,E051,E055,E056,E057,E084,E085,E086,E088,E091,E093,E098,E109,E114,E118,E122	24
chr14	54411116	54411366	E021,E056,E122	3
chr14	54411398	54411618	E007,E090,E120,E122	4
chr14	54411974	54412095	E090	1
chr14	54412437	54412488	E007	1
chr14	54412627	54412985	E003,E004,E007,E008,E021,E022,E090,E118	8
chr14	54413011	54413092	E003,E007,E086,E091	4
chr14	54413139	54414673	E003,E004,E005,E006,E007,E008,E017,E021,E022,E050,E051,E056,E080,E081,E082,E083,E084,E085,E086,E088,E089,E090,E091,E092,E093,E097,E098,E100,E109,E118,E122,E125,E128	33
chr14	54414675	54415498	E004,E006,E007,E008,E021,E022,E051,E055,E081,E082,E083,E085,E088,E089,E090,E094,E100,E118,E122,E127	20
chr14	54415568	54415723	E003,E080,E090	3
chr14	54415973	54416027	E127	1
chr14	54416129	54416243	E021,E055,E056,E092	4
chr14	54416449	54416538	E097	1
chr14	54416669	54417052	E029,E118,E122	3
chr14	54417090	54417176	E091,E092,E118	3
chr14	54417190	54417234	E097	1
chr14	54417242	54417292	E088	1
chr14	54417294	54417439	E118	1
chr14	54417508	54417667	E122,E127	2
chr14	54417673	54424920	E003,E004,E005,E006,E007,E008,E017,E021,E022,E028,E032,E033,E034,E050,E051,E055,E056,E057,E059,E080,E081,E082,E083,E084,E085,E086,E088,E089,E090,E091,E092,E093,E094,E097,E098,E100,E109,E114,E118,E119,E120,E121,E122,E125,E126,E127,E128	47
chr14	54424961	54425176	E005,E088	2
chr14	54425453	54425579	E007,E086,E109	3
chr14	54425624	54425791	E007,E086,E093	3
chr14	54425880	54425978	E098	1
chr14	54426025	54426075	E017	1
chr14	54426239	54426279	E086	1
chr14	54426304	54426390	E083	1
chr14	54426680	54426759	E127	1
chr14	54427030	54427222	E084,E088,E098	3
chr14	54427325	54427518	E056,E084,E085,E088	4
chr14	54427540	54427840	E084,E085,E088,E118,E127	5
chr14	54428542	54428639	E021,E118	2
chr14	54429259	54429503	E021,E022,E082,E083,E086	5
chr14	54429649	54431289	E003,E004,E005,E006,E007,E008,E017,E021,E022,E028,E050,E051,E055,E056,E057,E059,E080,E081,E082,E083,E084,E085,E086,E088,E089,E090,E091,E092,E094,E097,E098,E100,E109,E114,E118,E119,E120,E121,E122,E125,E127,E128	42
chr14	54431339	54431422	E004,E022	2
chr14	54431836	54431949	E003,E007,E022	3
chr14	54431954	54432014	E004	1
chr14	54432206	54432330	E022	1
chr14	54432367	54432426	E091	1
chr14	54432499	54432559	E003	1
chr14	54432647	54432698	E092	1
chr14	54433004	54433071	E088	1
chr14	54434415	54434658	E005,E006,E022,E055,E056,E083,E086,E088,E092,E109,E120,E121,E122	13
chr14	54435336	54435850	E021,E022,E084,E088	4
chr14	54435903	54435963	E006	1
chr14	54435966	54436432	E004,E007,E008,E021,E022,E086,E124	7
chr14	54437064	54437139	E051	1
chr14	54438084	54438637	E017,E084,E085,E109,E118	5
chr14	54438692	54438813	E084,E085	2
chr14	54439205	54439255	E021	1
chr14	54439591	54439644	E086	1
chr14	54440107	54440294	E004,E007,E124	3
chr14	54441644	54441694	E046	1
chr14	54441799	54441934	E057	1
chr14	54441941	54442046	E021,E119	2
chr14	54442317	54442548	E006,E017,E022,E055,E080,E088,E092,E118,E124	9
chr14	54443606	54443716	E022,E088,E091	3
chr14	54443845	54443889	E097	1
chr14	54444117	54444369	E008,E090	2
chr14	54444395	54444820	E003,E004,E005,E007,E021,E022	6
chr14	54444828	54445409	E004,E006,E021,E022,E088,E089,E090,E097,E118	9
chr14	54445595	54445669	E006	1
chr14	54445716	54446617	E003,E004,E005,E006,E007,E008,E021,E022,E028,E050,E051,E055,E056,E057,E080,E083,E084,E085,E086,E088,E089,E090,E091,E092,E097,E098,E100,E109,E114,E116,E118,E120,E121,E125,E126,E127,E128	37
chr14	54446696	54447391	E003,E004,E005,E006,E007,E008,E017,E021,E022,E028,E055,E056,E059,E080,E088,E097,E098,E100,E114,E117,E118,E120,E121,E122,E125,E126,E128	27
chr14	54447650	54447700	E021	1
chr14	54447777	54447861	E127	1
chr14	54447870	54447910	E086	1
chr14	54448215	54448265	E093	1
chr14	54448411	54448738	E008,E021,E022,E100	4
chr14	54448786	54448846	E004	1
chr14	54448919	54449015	E008,E021	2
chr14	54449194	54449685	E003,E008,E021,E022,E097,E118	6
chr14	54449715	54449808	E021,E022	2
chr14	54450040	54450116	E022	1
chr14	54451230	54451290	E022	1
chr14	54451315	54451414	E008	1
chr14	54451549	54451599	E021	1
chr14	54453335	54453385	E022	1
chr14	54455733	54455783	E083	1
chr14	54457159	54457225	E021	1
chr14	54459676	54459779	E081	1
chr14	54459888	54459999	E007,E081	2
chr14	54460593	54461459	E003,E005,E021,E022,E028,E051,E057,E091,E119,E127	10
chr14	54461847	54461921	E022	1
chr14	54462034	54462115	E082,E091	2
chr14	54462322	54462362	E086	1
chr14	54465173	54465233	E006	1
chr14	54465473	54465513	E086	1
chr14	54465519	54465579	E005	1
chr14	54465590	54466280	E004,E005,E006,E007,E017,E021,E022,E028,E050,E055,E056,E057,E083,E084,E086,E088,E091,E092,E094,E114,E117,E118,E119,E120,E121,E125,E127,E128	28
chr14	54466887	54467706	E005,E006,E017,E021,E028,E055,E056,E057,E084,E086,E091,E098,E114,E117,E118,E119,E120,E121,E122,E125,E127,E128	22
chr14	54467710	54467782	E090	1
chr14	54467793	54468038	E007,E118,E122	3
chr14	54468039	54468552	E003,E004,E005,E008,E021,E022,E051,E055,E056,E082,E083,E084,E091,E093,E114,E117,E118,E120,E121,E122,E125,E128	22
chr14	54468639	54468723	E091	1
chr14	54469150	54469212	E005	1
chr14	54469222	54470240	E004,E005,E006,E017,E055,E056,E057,E081,E082,E086,E088,E089,E091,E098,E120,E121,E125,E126,E128	19
chr14	54470316	54470366	E021	1
chr14	54473149	54473199	E022	1
chr14	54473250	54473350	E008	1
chr14	54473842	54473910	E022	1
chr14	54474435	54474499	E124	1
chr14	54474547	54474647	E124	1
chr14	54474978	54475101	E051,E091	2
chr14	54475260	54475326	E050	1
chr14	54475364	54475414	E007	1
chr14	54476746	54476843	E097,E125	2
chr14	54476963	54477026	E127	1
chr14	54477479	54477540	E081,E085	2
chr14	54477595	54478097	E003,E006,E007,E017,E021,E022,E055,E056,E084,E085,E086,E088,E127	13
chr14	54478196	54478258	E085	1
chr14	54479415	54479596	E084	1
chr14	54479607	54479647	E086	1
chr14	54480079	54480318	E081,E082	2
chr14	54480553	54480632	E055,E126	2
chr14	54482427	54482518	E017,E055,E056	3
chr14	54482781	54482824	E086	1
chr14	54482906	54482956	E089	1
chr14	54485295	54485406	E055,E126	2
chr14	54485626	54485676	E017	1
chr14	54486254	54486294	E086	1
chr14	54487740	54487790	E021	1
chr14	54489198	54489278	E116	1
chr14	54489646	54489733	E098	1
chr14	54489795	54490121	E116	1
chr14	54490229	54490279	E109	1
chr14	54490578	54490686	E081	1
chr14	54492151	54492201	E022	1
chr14	54492404	54492880	E003,E005,E017,E021,E022,E028,E051,E055,E056,E057,E059,E084,E091,E094,E098,E109,E114,E117,E118,E119,E121,E122,E125,E126,E127,E128	26
chr14	54493353	54493853	E004,E005,E028,E055,E057,E084,E085,E091,E109,E119,E120,E121,E124,E127	14
chr14	54493885	54493979	E085	1
chr14	54500165	54500215	E022	1
chr14	54501853	54501920	E127	1
chr14	54502429	54502479	E022	1
chr14	54504403	54504457	E097	1
chr14	54505543	54505729	E017,E088,E094,E118,E120	5
chr14	54506037	54506352	E055,E081,E082,E086,E126	5
chr14	54506713	54506770	E098	1
chr14	54507587	54507957	E017,E028,E055,E056,E057,E119,E120,E122,E125,E127,E128	11
chr14	54508039	54508170	E128	1
chr14	54508854	54508959	E007,E086	2
chr14	54509018	54509189	E086	1
chr14	54511332	54511398	E022	1
chr14	54511451	54511535	E006	1
chr14	54511589	54511698	E127	1
chr14	54512620	54512727	E085	1
chr14	54512901	54513070	E007,E086,E094	3
chr14	54513167	54513217	E022	1
chr14	54513273	54513436	E007,E118	2
chr14	54513460	54513531	E118	1
chr14	54513863	54513923	E006	1
chr14	54513958	54514045	E007	1
chr14	54514430	54514490	E051	1
chr14	54514587	54515015	E051,E118	2
chr14	54515105	54515366	E029,E084,E085,E092,E109,E118,E124	7
chr14	54515386	54515986	E021,E081,E084,E085,E086,E088,E090,E092,E094,E109,E114,E118	12
chr14	54516075	54516242	E081,E082,E090	3
chr14	54516697	54516781	E081,E082,E086	3
chr14	54517149	54517213	E124	1
chr14	54517284	54517334	E109	1
chr14	54517584	54517716	E086,E088,E092,E094,E109	5
chr14	54517782	54517832	E109	1
chr14	54517877	54517988	E094	1
chr14	54518444	54518494	E088	1
chr14	54519005	54520046	E055,E056,E086,E088,E089,E090,E119,E127	8
chr14	54520249	54520326	E122,E127	2
chr14	54522975	54523152	E004	1
chr14	54523528	54523588	E004	1
chr14	54524049	54524139	E021,E086	2
chr14	54524792	54524842	E022	1
chr14	54525204	54525254	E021	1
chr14	54525290	54525547	E021,E022,E089,E109,E120,E121	6
chr14	54526096	54526146	E093	1
chr14	54526379	54526433	E032	1
chr14	54527609	54527659	E084	1
chr14	54527704	54527756	E091	1
chr14	54527818	54527868	E091	1
chr14	54527934	54528077	E091	1
chr14	54528119	54528190	E091	1
chr14	54529598	54529638	E086	1
chr14	54530251	54530313	E127	1
chr14	54532306	54532356	E022	1
chr14	54533002	54533046	E097	1
chr14	54533121	54533355	E021,E022,E088	3
chr14	54533996	54534139	E109,E118	2
chr14	54534471	54534521	E050	1
chr14	54541416	54541496	E119	1
chr14	54541626	54541680	E127	1
chr14	54542256	54542331	E122	1
chr14	54542583	54542658	E007	1
chr14	54542749	54542803	E120	1
chr14	54543457	54543541	E091,E097	2
chr14	54543843	54543893	E050	1
chr14	54544290	54544340	E007	1
chr14	54545148	54545233	E109	1
chr14	54545770	54545820	E022	1
chr14	54545995	54546045	E051	1
chr14	54547369	54547475	E091	1
chr14	54547884	54547950	E005	1
chr14	54547987	54548065	E022	1
chr14	54549776	54549830	E127	1
chr14	54550183	54550223	E086	1
chr14	54550262	54550356	E098	1
chr14	54550467	54550517	E091	1
chr14	54550581	54550635	E127	1
chr14	54550732	54550840	E088,E119	2
chr14	54551314	54551644	E003,E004,E006,E008,E021,E022	6
chr14	54551937	54554582	E003,E005,E006,E017,E021,E022,E055,E056,E059,E081,E083,E084,E085,E086,E088,E089,E090,E091,E092,E094,E097,E118,E119,E120,E121,E122,E125,E126,E127,E128	30
chr14	54554986	54555312	E088,E097,E118	3
chr14	54555653	54555763	E017,E083	2
chr14	54556423	54556477	E021	1
chr14	54556530	54556580	E022	1
chr14	54557133	54557220	E109	1
chr14	54557931	54557986	E086	1
chr14	54558548	54558630	E003	1
chr14	54559086	54559177	E122	1
chr14	54559243	54559586	E122	1
chr14	54559741	54559847	E127	1
chr14	54559985	54560039	E127	1
chr14	54560979	54561124	E086,E122	2
chr14	54561288	54561338	E121	1
chr14	54561500	54561771	E006,E007,E022,E059,E088,E114,E121,E122,E127	9
chr14	54564592	54564642	E021	1
chr14	54564714	54564772	E093	1
chr14	54565399	54565631	E006,E022,E028,E055,E056,E057,E125,E128	8
chr14	54565736	54565790	E127	1
chr14	54567416	54567474	E046	1
chr14	54568725	54569203	E005,E056,E085,E088,E091,E118	6
chr14	54569287	54569395	E100,E118	2
chr14	54570341	54570439	E089	1
chr14	54570507	54570628	E089,E090,E092	3
chr14	54570683	54570940	E083,E086,E089,E090,E092,E097,E098,E120,E121,E128	10
chr14	54571184	54571469	E006,E028,E084,E086,E125,E128	6
chr14	54571472	54571840	E006,E086,E125,E128	4
chr14	54572007	54574354	E003,E004,E007,E008,E021,E022,E028,E033,E055,E056,E057,E059,E081,E082,E083,E084,E085,E086,E088,E089,E090,E091,E092,E094,E097,E098,E100,E109,E118,E119,E120,E121,E122,E125,E126,E127,E128	37
chr14	54574856	54576773	E006,E007,E017,E021,E028,E055,E056,E057,E059,E080,E081,E082,E083,E086,E088,E089,E090,E093,E094,E097,E114,E116,E118,E119,E120,E121,E122,E125,E126,E127,E128	31
chr14	54578426	54578496	E080	1
chr14	54580577	54580666	E086	1
chr14	54581052	54581273	E004,E022,E122	3
chr14	54581458	54581663	E006,E083,E122	3
chr14	54581701	54581972	E057,E083,E094,E125,E127	5
chr14	54582000	54582135	E022,E083,E127	3
chr14	54582291	54582397	E004	1
chr14	54582608	54582684	E122	1
chr14	54582887	54582955	E122,E127	2
chr14	54583028	54583254	E028,E057,E122,E127	4
chr14	54583278	54584502	E006,E017,E028,E055,E056,E057,E080,E083,E086,E090,E097,E109,E114,E118,E119,E120,E121,E122,E124,E125,E126,E127,E128	23
chr14	54584529	54584669	E080	1
chr14	54584685	54584975	E118	1
chr14	54585069	54585173	E098,E127	2
chr14	54585246	54585331	E022,E057	2
chr14	54586705	54586830	E128	1
chr14	54586908	54586972	E082,E086	2
chr14	54587010	54587379	E089,E120,E125,E128	4
chr14	54587391	54587630	E090,E128	2
chr14	54587640	54587690	E082	1
chr14	54587734	54587896	E082,E090,E091	3
chr14	54587922	54587972	E022	1
chr14	54588091	54588720	E021,E022,E050,E082,E083,E086,E088,E089,E090,E097,E121,E125,E127,E128	14
chr14	54588808	54588881	E022,E086	2
chr14	54589081	54589161	E028	1
chr14	54590582	54590983	E055,E056,E059,E120,E125,E126,E128	7
chr14	54591059	54591119	E125	1
chr14	54591222	54591302	E119	1
chr14	54591374	54591505	E059	1
chr14	54592263	54592366	E091	1
chr14	54592854	54592894	E086	1
chr14	54592989	54593504	E055,E056,E059,E119,E122,E126	6
chr14	54593871	54593949	E094	1
chr14	54594270	54594573	E017,E028,E055,E056,E059,E082,E083,E088,E090,E094,E097,E109,E118,E119,E120,E121,E122,E125,E127,E128	20
chr14	54595645	54595705	E006	1
chr14	54595931	54596298	E017,E055,E056	3
chr14	54596477	54596661	E055,E056,E126	3
chr14	54596766	54596870	E007,E118	2
chr14	54596977	54597309	E017,E055,E056,E121,E125,E128	6
chr14	54597448	54597498	E017	1
chr14	54598513	54598567	E033	1
chr14	54598837	54598994	E082,E088	2
chr14	54599276	54599672	E081,E082,E086,E125,E128	5
chr14	54599829	54599899	E021,E118	2
chr14	54599970	54600029	E021,E084	2
chr14	54600086	54600220	E022,E118	2
chr14	54600503	54601246	E004,E005,E006,E008,E017,E022,E028,E055,E056,E057,E080,E084,E085,E086,E088,E091,E098,E100,E109,E114,E117,E118,E119,E120,E121,E125,E127,E128	28
chr14	54601316	54601377	E084	1
chr14	54601468	54601518	E050	1
chr14	54601939	54602134	E055,E084	2
chr14	54602195	54602298	E121	1
chr14	54602346	54603163	E006,E055,E056,E084,E085,E091,E118,E120,E126	9
chr14	54603168	54603218	E022	1
chr14	54603610	54603674	E124	1
chr14	54603743	54603957	E118	1
chr14	54603994	54604079	E091	1
chr14	54604255	54604400	E090	1
chr14	54604446	54604656	E028,E057,E090,E127	4
chr14	54604701	54604771	E118	1
chr14	54604839	54605983	E006,E055,E056,E057,E084,E086,E088,E091,E094,E109,E118,E120,E121,E125,E126,E127,E128	17
chr14	54605987	54606067	E116	1
chr14	54606241	54606322	E006	1
chr14	54606705	54606803	E084,E085	2
chr14	54607203	54607932	E034,E059,E083,E086,E088,E089,E090,E120,E121,E125	10
chr14	54608206	54608336	E022,E120,E121	3
chr14	54609071	54609121	E022	1
chr14	54609230	54609270	E086	1
chr14	54610402	54610442	E086	1
chr14	54610637	54610693	E017	1
chr14	54611478	54611532	E127	1
chr14	54612452	54612633	E021,E082,E083,E088	4
chr14	54612727	54612816	E088,E109	2
chr14	54612861	54612954	E057	1
chr14	54612956	54613029	E003,E091	2
chr14	54613039	54613729	E004,E032,E057,E059,E122,E127	6
chr14	54613733	54613824	E057,E122,E127	3
chr14	54613864	54614464	E004,E006,E017,E028,E055,E056,E057,E059,E114,E117,E119,E120,E121,E122,E125,E127,E128	17
chr14	54614612	54614705	E057,E122	2
chr14	54615042	54615327	E006,E125,E128	3
chr14	54615487	54615545	E021	1
chr14	54619751	54619801	E017	1
chr14	54620931	54621011	E008	1
chr14	54624509	54624569	E125	1
chr14	54625031	54625081	E017	1
chr14	54625437	54625477	E086	1
chr14	54626380	54626430	E022	1
chr14	54626884	54626985	E021,E093	2
chr14	54626997	54627094	E093	1
chr14	54627144	54627248	E093	1
chr14	54630198	54630343	E028,E116	2
chr14	54630959	54630999	E086	1
chr14	54631606	54631656	E090	1
chr14	54632128	54632178	E091	1
chr14	54632214	54633760	E003,E005,E007,E008,E017,E021,E022,E055,E056,E059,E081,E082,E090,E093,E120,E122,E125,E127	18
chr14	54633798	54633858	E125	1
chr14	54634234	54634384	E003,E093	2
chr14	54634447	54634568	E093	1
chr14	54634725	54634792	E122	1
chr14	54634901	54636906	E006,E007,E017,E021,E022,E028,E050,E051,E055,E056,E057,E059,E080,E082,E083,E084,E086,E088,E089,E090,E091,E093,E097,E098,E100,E109,E119,E120,E121,E122,E125,E126,E127,E128	34
chr14	54637094	54637339	E017,E028,E055,E057,E083,E088,E089,E090,E125,E126,E128	11
chr14	54637419	54637469	E046	1
chr14	54638203	54639220	E004,E006,E059,E081,E082,E083,E086,E088,E093,E097,E120,E121	12
chr14	54639409	54639533	E055,E056,E081,E088,E093,E098,E100,E119,E126	9
chr14	54640105	54641711	E003,E004,E005,E006,E017,E021,E028,E050,E051,E055,E056,E057,E059,E081,E082,E083,E086,E088,E089,E090,E091,E092,E093,E097,E100,E118,E119,E120,E121,E122,E124,E125,E126,E127,E128	35
chr14	54641746	54643010	E003,E004,E005,E006,E007,E008,E017,E021,E022,E028,E029,E032,E033,E034,E046,E050,E051,E055,E056,E057,E059,E080,E081,E082,E083,E084,E085,E086,E088,E089,E090,E091,E092,E093,E094,E097,E098,E100,E109,E114,E116,E117,E118,E119,E120,E121,E122,E123,E124,E125,E126,E127,E128	53
chr14	54643578	54643676	E085	1
chr14	54643811	54644134	E022,E084,E086,E088,E090,E092,E122	7
chr14	54644195	54644245	E088	1
chr14	54644348	54645572	E003,E004,E006,E007,E017,E021,E022,E055,E056,E059,E083,E084,E085,E086,E088,E090,E092,E093,E098,E109,E118,E120,E121,E122,E125,E128	26
chr14	54645627	54645743	E085,E088	2
chr14	54645766	54645966	E084,E086,E088,E109	4
chr14	54646813	54646900	E090	1
chr14	54646963	54647013	E090	1
chr14	54647563	54647613	E090	1
chr14	54648306	54648356	E055	1
chr14	54648485	54648535	E088	1
chr14	54649028	54650049	E006,E007,E017,E028,E051,E055,E056,E057,E059,E080,E081,E094,E118,E119,E120,E121,E122,E125,E126,E127,E128	21
chr14	54651933	54652148	E004,E005,E022	3
chr14	54652483	54652533	E021	1
chr14	54653531	54654514	E004,E005,E006,E007,E008,E021,E055,E056,E080,E081,E082,E086,E088,E091,E093,E119,E122,E126	18
chr14	54654693	54654743	E007	1
chr14	54654881	54655347	E004,E005,E007,E086	4
chr14	54655795	54655875	E119	1
chr14	54655912	54657113	E003,E004,E005,E006,E008,E017,E022,E028,E050,E051,E055,E056,E057,E059,E080,E081,E082,E084,E085,E086,E088,E089,E090,E091,E092,E093,E094,E097,E109,E114,E117,E119,E120,E121,E122,E123,E125,E126,E127,E128	40
chr14	54657134	54657214	E119	1
chr14	54657220	54657360	E004,E007,E086	3
chr14	54658287	54658396	E119	1
chr14	54658398	54659012	E028,E057,E059,E091,E119,E127	6
chr14	54659401	54659631	E003,E004,E021,E022,E091,E114,E119,E127	8
chr14	54660293	54660391	E125	1
chr14	54660394	54660444	E088	1
chr14	54660522	54661956	E004,E006,E017,E028,E055,E056,E059,E081,E083,E086,E088,E119,E120,E121,E122,E125,E126,E128	18
chr14	54661966	54662016	E088	1
chr14	54662472	54662516	E097	1
chr14	54662873	54662966	E124,E125	2
chr14	54663308	54663358	E022	1
chr14	54663380	54663485	E125	1
chr14	54664060	54664493	E084,E094,E109,E114,E118,E124,E127	7
chr14	54665906	54665956	E046	1
chr14	54666094	54666263	E056,E119	2
chr14	54666601	54666665	E124	1
chr14	54666806	54666866	E127	1
chr14	54667358	54667919	E006,E017,E028,E055,E056,E057,E086,E118,E119,E120,E121,E125,E126,E128	14
chr14	54668047	54668107	E006	1
chr14	54668553	54668676	E021,E022	2
chr14	54669142	54669321	E017,E055,E056,E119	4
chr14	54672521	54672630	E006	1
chr14	54673124	54673614	E006,E017,E022,E055,E056,E084,E086,E088,E092,E093,E094,E100,E109,E122,E127	15
chr14	54673620	54673670	E082	1
chr14	54673706	54674641	E006,E017,E028,E046,E055,E056,E057,E088,E090,E098,E119,E120,E121,E125,E126,E127,E128	17
chr14	54674655	54675181	E006,E055,E056,E057,E083,E086,E088,E089,E090,E122,E125,E128	12
chr14	54675545	54675701	E080,E084,E086,E088,E122,E127,E128	7
chr14	54675736	54675799	E122	1
chr14	54676298	54677136	E006,E017,E028,E055,E056,E057,E083,E086,E088,E119,E120,E121,E125,E126,E128	15
chr14	54677186	54677410	E006,E084,E085,E119,E120,E125,E128	7
chr14	54677445	54677528	E122	1
chr14	54677780	54677840	E122	1
chr14	54677960	54679225	E004,E005,E006,E017,E028,E055,E056,E057,E059,E083,E088,E089,E090,E094,E097,E098,E100,E114,E119,E120,E121,E122,E125,E126,E127,E128	26
chr14	54679724	54679860	E022,E059,E093	3
chr14	54680108	54680158	E021	1
chr14	54680329	54680614	E004,E021,E022,E120,E125,E128	6
chr14	54680676	54680790	E125,E127	2
chr14	54681043	54681083	E086	1
chr14	54682190	54682498	E059	1
chr14	54682738	54682782	E097	1
chr14	54683295	54683335	E086	1
chr14	54683632	54683868	E022,E050,E057,E081,E093,E125,E128	7
chr14	54683874	54683918	E097	1
chr14	54685020	54685170	E004,E056,E126	3
chr14	54685397	54685642	E004,E007,E083,E084	4
chr14	54685643	54685776	E021,E090	2
chr14	54685780	54687774	E003,E004,E005,E006,E007,E008,E021,E022,E032,E046,E050,E051,E055,E056,E059,E080,E081,E082,E083,E084,E085,E086,E088,E089,E090,E091,E092,E093,E097,E098,E100,E121,E125,E126,E127,E128	36
chr14	54687776	54687896	E083,E088,E090,E097	4
chr14	54687964	54688176	E007,E055,E086,E088,E092,E126	6
chr14	54688205	54688376	E007,E122	2
chr14	54688491	54688651	E008,E017,E089,E090	4
chr14	54688740	54689212	E003,E007,E022,E086,E088,E090	6
chr14	54689233	54689293	E004	1
chr14	54689336	54689386	E007	1
chr14	54689976	54690070	E007,E022,E093	3
chr14	54690859	54690919	E055	1
chr14	54691257	54691307	E088	1
chr14	54692230	54692681	E004,E022,E055,E083,E084,E085,E086,E088,E090,E092,E094,E109,E128	13
chr14	54692787	54693245	E006,E017,E028,E055,E056,E057,E083,E092,E119,E120,E125,E126,E127,E128	14
chr14	54693452	54693502	E091	1
chr14	54695712	54695782	E086	1
chr14	54695795	54696210	E055,E056,E088,E089,E093,E097,E098,E100,E119,E120,E126	11
chr14	54696228	54696278	E097	1
chr14	54697138	54697273	E004,E081,E083	3
chr14	54697285	54697487	E007,E059,E082,E086,E089,E114	6
chr14	54697676	54697726	E021	1
chr14	54697784	54698038	E080,E082,E119,E127	4
chr14	54699310	54699469	E088	1
chr14	54699581	54699668	E059,E081,E082	3
chr14	54699895	54700199	E004	1
chr14	54707759	54707906	E046,E088	2
chr14	54708519	54708763	E003,E008,E022,E124	4
chr14	54710133	54710309	E034,E057,E127	3
chr14	54712033	54712118	E122	1
chr14	54713092	54713142	E091	1
chr14	54713218	54713277	E091	1
chr14	54713315	54713376	E091	1
chr14	54713701	54713851	E086,E121	2
chr14	54713979	54714076	E022	1
chr14	54714146	54714248	E119	1
chr14	54714850	54714977	E021,E022	2
chr14	54715120	54715205	E021,E125	2
chr14	54715257	54715442	E017,E128	2
chr14	54715470	54715530	E007	1
chr14	54715576	54715809	E003,E008,E021,E022,E109	5
chr14	54715844	54715971	E084,E086,E092,E094,E098	5
chr14	54717202	54717262	E098	1
chr14	54717548	54719703	E003,E004,E005,E006,E007,E017,E028,E032,E051,E055,E056,E057,E059,E084,E085,E088,E091,E092,E094,E097,E098,E114,E117,E118,E119,E120,E121,E125,E126,E127,E128	31
chr14	54719780	54721306	E003,E004,E005,E006,E017,E021,E022,E028,E055,E056,E057,E080,E084,E092,E094,E097,E100,E114,E116,E117,E118,E119,E120,E121,E122,E125,E126,E127,E128	29
chr14	54722086	54722167	E119	1
chr14	54722700	54722784	E007	1
chr14	54723388	54723478	E007,E021,E022	3
chr14	54723613	54724922	E003,E004,E005,E007,E021,E022,E046,E055,E056,E081,E083,E086,E088,E097,E098,E120,E121,E125,E126,E128	20
chr14	54724982	54725435	E004,E005,E007,E022,E059,E080,E082,E091,E118	9
chr14	54725501	54725574	E091	1
chr14	54725800	54725869	E007	1
chr14	54726397	54726452	E007	1
chr14	54726469	54727133	E007,E021,E033,E086,E088,E090,E128	7
chr14	54727302	54727346	E097	1
chr14	54727441	54727520	E021	1
chr14	54727659	54727718	E007,E021	2
chr14	54727898	54728381	E003,E004,E005,E007,E008,E021,E022,E082,E083,E086,E121,E125,E128	13
chr14	54728740	54728790	E022	1
chr14	54729250	54729327	E007	1
chr14	54729819	54729879	E007,E083	2
chr14	54729895	54729945	E088	1
chr14	54730249	54730320	E088	1
chr14	54730861	54730985	E007,E057	2
chr14	54731010	54731275	E084,E085,E109	3
chr14	54731638	54731698	E033	1
chr14	54731791	54731841	E022	1
chr14	54731985	54732035	E022	1
chr14	54732094	54732173	E032	1
chr14	54732401	54732451	E007	1
chr14	54732588	54732638	E021	1
chr14	54732773	54732823	E046	1
chr14	54733159	54733213	E098	1
chr14	54733432	54733500	E121	1
chr14	54733523	54733648	E120,E121	2
chr14	54733842	54734361	E004,E008,E021,E022,E032,E033,E046,E050,E051,E088,E092,E093,E116,E120,E121,E125	16
chr14	54734754	54734930	E046,E050,E116	3
chr14	54735287	54735372	E116	1
chr14	54735983	54736033	E093	1
chr14	54736753	54736793	E034	1
chr14	54736875	54736953	E022	1
chr14	54737662	54737758	E017,E051	2
chr14	54738075	54738141	E086	1
chr14	54738258	54738325	E046,E080	2
chr14	54738715	54738765	E021	1
chr14	54738788	54738925	E007,E022	2
chr14	54739095	54739143	E097	1
chr14	54739899	54739949	E021	1
chr14	54741637	54741687	E051	1
chr14	54741929	54742004	E022	1
chr14	54742795	54743060	E028,E055,E056,E080,E083,E089,E090,E092,E100,E119,E120,E126	12
chr14	54743161	54743410	E055,E056,E080,E081,E088,E090,E092,E126	8
chr14	54744166	54744227	E114	1
chr14	54744458	54744575	E116	1
chr14	54744748	54744821	E114,E125	2
chr14	54744868	54745132	E051,E059,E081,E082,E086,E088,E120,E121,E125,E126,E127	11
chr14	54745283	54745405	E003,E057	2
chr14	54745541	54745703	E006,E021,E022,E028,E057,E127	6
chr14	54746083	54746159	E005	1
chr14	54746185	54746263	E127	1
chr14	54746478	54746593	E017,E021,E127	3
chr14	54748049	54748099	E093	1
chr14	54748369	54748419	E114	1
chr14	54748630	54748724	E127	1
chr14	54749136	54749256	E022,E056,E128	3
chr14	54749347	54749438	E081	1
chr14	54749827	54749902	E022	1
chr14	54751038	54751098	E005	1
chr14	54751109	54751189	E116	1
chr14	54751287	54751390	E021,E022	2
chr14	54751500	54751768	E005,E021,E046,E100,E127,E128	6
chr14	54751866	54752035	E003,E006,E022,E114	4
chr14	54752039	54752169	E005,E021,E022	3
chr14	54753879	54754395	E006,E021,E028,E055,E057,E083,E086,E090,E119,E120,E121,E125,E127,E128	14
chr14	54754452	54754492	E086	1
chr14	54754735	54754810	E090	1
chr14	54755226	54755276	E046	1
chr14	54755333	54755383	E022	1
chr14	54755716	54755766	E022	1
chr14	54756507	54756623	E090	1
chr14	54756796	54756907	E089	1
chr14	54757161	54757257	E022	1
chr14	54757708	54759132	E003,E004,E005,E006,E007,E008,E017,E021,E022,E055,E056,E082,E083,E086,E088,E097,E100,E118,E120,E122,E125,E128	22
chr14	54759218	54759292	E004	1
chr14	54759381	54759439	E007	1
chr14	54759722	54759795	E005,E021	2
chr14	54760023	54760097	E021	1
chr14	54760336	54760418	E119	1
chr14	54760432	54760482	E082	1
chr14	54762035	54762096	E098	1
chr14	54762424	54762474	E022	1
chr14	54762487	54762527	E086	1
chr14	54762986	54763036	E021	1
chr14	54764299	54764349	E007	1
chr14	54764577	54764627	E055	1
chr14	54764722	54764782	E003	1
chr14	54765392	54765432	E086	1
chr14	54765845	54765915	E122	1
chr14	54765969	54767240	E004,E017,E022,E059,E080,E081,E082,E083,E084,E085,E088,E089,E090,E092,E093,E094,E097,E098,E109,E118,E121,E122,E125,E126,E128	25
chr14	54767503	54767958	E007,E021,E084,E088,E092,E094,E109,E118,E124	9
chr14	54767978	54768057	E092	1
chr14	54768081	54768450	E029,E046,E092,E097,E124	5
chr14	54768465	54768598	E092,E124	2
chr14	54769226	54769384	E021,E022,E116,E124	4
chr14	54769402	54769474	E092	1
chr14	54770375	54770585	E125,E128	2
chr14	54770862	54770971	E046	1
chr14	54772324	54772476	E081,E082	2
chr14	54772632	54772672	E086	1
chr14	54772734	54772796	E109	1
chr14	54773120	54773174	E100	1
chr14	54773486	54773583	E050,E086	2
chr14	54773694	54773764	E118	1
chr14	54773774	54773828	E126	1
chr14	54774258	54774308	E022	1
chr14	54774530	54774580	E091	1
chr14	54774966	54775052	E007,E022,E091	3
chr14	54775418	54775592	E022,E128	2
chr14	54776085	54776135	E022	1
chr14	54776280	54776386	E050	1
chr14	54776463	54776596	E017,E029,E055,E056,E124,E127	6
chr14	54776695	54776767	E093	1
chr14	54776809	54777797	E003,E004,E005,E028,E056,E091,E098,E117,E122,E125,E127	11
chr14	54778535	54779766	E003,E004,E005,E006,E017,E021,E022,E028,E055,E056,E057,E059,E080,E086,E091,E094,E100,E114,E117,E119,E120,E121,E122,E125,E126,E127,E128	27
chr14	54779875	54779968	E119	1
chr14	54781150	54781804	E004,E007,E021,E022,E081,E082,E086,E088,E125	9
chr14	54781936	54782004	E082,E093	2
chr14	54782069	54782119	E082	1
chr14	54782356	54782406	E046	1
chr14	54782544	54782594	E017	1
chr14	54782687	54783275	E004,E021,E022,E050,E051,E081,E082,E088,E121	9
chr14	54783445	54783626	E004	1
chr14	54783686	54783736	E007	1
chr14	54784134	54784491	E007,E021,E055,E056,E086,E089,E118,E120	8
chr14	54785069	54785119	E022	1
chr14	54785867	54786023	E055,E126	2
chr14	54786742	54786857	E086,E090	2
chr14	54787307	54787374	E007,E086	2
chr14	54788043	54788142	E119	1
chr14	54788349	54788444	E022	1
chr14	54788885	54790126	E006,E007,E055,E056,E081,E082,E083,E086,E088,E089,E090,E091,E092,E093,E100,E121,E125,E126,E127,E128	20
chr14	54790181	54790269	E007	1
chr14	54792405	54792804	E055,E056,E086,E089,E090,E121	6
chr14	54792824	54792938	E007,E116	2
chr14	54793164	54793288	E122	1
chr14	54793461	54793557	E122	1
chr14	54793883	54793923	E086	1
chr14	54794380	54794424	E097	1
chr14	54794734	54794889	E091,E114	2
chr14	54794948	54795036	E127	1
chr14	54795109	54795153	E097	1
chr14	54795423	54795477	E127	1
chr14	54795650	54796352	E003,E004,E005,E006,E007,E008,E017,E021,E022,E028,E032,E033,E034,E050,E051,E055,E056,E057,E059,E080,E081,E082,E083,E084,E085,E086,E088,E089,E090,E091,E092,E093,E094,E097,E098,E100,E109,E114,E116,E118,E119,E120,E121,E122,E123,E125,E126,E127,E128	49
chr14	54796361	54796438	E021	1
chr14	54796491	54796541	E021	1
chr14	54797360	54798580	E004,E005,E021,E080,E082,E088,E091,E092,E094,E097,E098,E122,E125	13
chr14	54799196	54799377	E081,E082	2
chr14	54799480	54799534	E082	1
chr14	54800197	54800625	E005,E021,E082,E084,E085,E092,E109	7
chr14	54801831	54801996	E004,E021,E120,E121	4
chr14	54802290	54802574	E109,E114,E120,E128	4
chr14	54802618	54802756	E004,E021,E114	3
chr14	54803574	54803626	E007,E022	2
chr14	54803811	54803865	E128	1
chr14	54804045	54804480	E003,E004,E007,E021,E022,E082,E086,E091	8
chr14	54805026	54805086	E122	1
chr14	54805254	54805795	E003,E004,E005,E006,E007,E008,E017,E021,E022,E028,E050,E051,E055,E056,E057,E059,E080,E081,E082,E083,E084,E085,E086,E088,E089,E090,E091,E092,E093,E094,E097,E109,E114,E117,E119,E120,E121,E122,E125,E126,E127,E128	42
chr14	54805870	54806019	E004,E126	2
chr14	54806455	54806961	E004,E021,E022	3
chr14	54807083	54807153	E004,E022	2
chr14	54807313	54807469	E006,E088,E092	3
chr14	54807470	54807553	E004,E088	2
chr14	54807689	54807743	E081	1
chr14	54808490	54808545	E022	1
chr14	54809445	54809966	E056,E086,E088,E090,E118,E120,E121,E125,E127,E128	10
chr14	54810027	54810368	E007,E021,E022,E080,E086,E088,E090,E092	8
chr14	54810376	54811599	E003,E004,E005,E006,E007,E017,E021,E022,E050,E051,E055,E056,E080,E081,E082,E083,E084,E085,E086,E088,E089,E090,E092,E093,E094,E097,E100,E116,E118,E120,E121,E122,E123,E125,E126,E128	36
chr14	54812868	54813293	E003,E006,E022,E055,E056,E086,E089,E126,E127,E128	10
chr14	54813300	54813350	E088	1
chr14	54813518	54813615	E005,E021,E022	3
chr14	54813668	54814069	E003,E004,E008,E021,E022,E088	6
chr14	54814255	54816457	E003,E004,E006,E007,E008,E017,E021,E022,E028,E029,E032,E033,E034,E046,E050,E051,E055,E056,E057,E059,E080,E081,E082,E083,E084,E085,E086,E088,E089,E090,E091,E092,E093,E094,E097,E098,E100,E109,E114,E117,E118,E119,E120,E121,E122,E123,E124,E125,E126,E127,E128	51
chr14	54816463	54817420	E006,E008,E017,E021,E022,E055,E056,E059,E080,E081,E082,E083,E084,E085,E086,E088,E089,E090,E092,E097,E098,E100,E109,E120,E121,E125,E126,E128	28
chr14	54819591	54820154	E021,E022,E089,E118	4
chr14	54820167	54821328	E004,E006,E008,E017,E021,E022,E028,E029,E033,E050,E051,E057,E082,E083,E084,E085,E086,E088,E091,E092,E093,E094,E098,E109,E118,E120,E121,E123,E124,E125,E128	31
chr14	54821332	54821431	E084	1
chr14	54821479	54821549	E118	1
chr14	54821966	54822036	E118	1
chr14	54822087	54822141	E056	1
chr14	54822456	54823429	E003,E004,E008,E017,E021,E022,E028,E055,E056,E057,E083,E086,E088,E089,E090,E114,E117,E118,E119,E120,E121,E125,E127,E128	24
chr14	54823672	54823731	E090	1
chr14	54824024	54824079	E022	1
chr14	54825833	54825883	E084	1
chr14	54826141	54826247	E022,E125	2
chr14	54827340	54827867	E008,E021,E022,E051,E086,E093,E109,E118	8
chr14	54827899	54827949	E083	1
chr14	54828062	54828163	E126	1
chr14	54828426	54828476	E022	1
chr14	54828660	54830113	E003,E004,E006,E007,E008,E021,E022,E055,E056,E059,E081,E085,E086,E090,E100,E116,E121,E122,E123,E124	20
chr14	54830175	54830257	E097	1
chr14	54830580	54830779	E004,E021,E050,E086,E089,E116	6
chr14	54830929	54831030	E090	1
chr14	54831218	54832160	E003,E004,E005,E006,E007,E008,E017,E021,E022,E028,E055,E056,E057,E081,E082,E083,E084,E085,E086,E088,E089,E090,E092,E094,E097,E098,E100,E114,E118,E119,E120,E121,E122,E125,E126,E127,E128	37
chr14	54832184	54832235	E090	1
chr14	54832313	54832363	E021	1
chr14	54832418	54832534	E021,E124	2
chr14	54832748	54832798	E082	1
chr14	54832896	54832980	E124	1
chr14	54833132	54833223	E084	1
chr14	54833228	54833281	E051,E085	2
chr14	54833290	54834511	E003,E004,E005,E006,E007,E008,E017,E021,E022,E028,E032,E033,E034,E046,E050,E051,E055,E056,E057,E059,E080,E081,E082,E083,E084,E085,E086,E088,E089,E090,E091,E092,E093,E094,E097,E098,E100,E109,E114,E116,E117,E118,E119,E120,E121,E122,E123,E125,E126,E127,E128	51
chr14	54834562	54834656	E006	1
chr14	54834730	54834780	E022	1
chr14	54834911	54835460	E081,E082,E088,E092,E118,E126	6
chr14	54836131	54836379	E004,E017,E021,E022,E050,E055,E059,E086,E088,E091,E120,E121,E126,E128	14
chr14	54836482	54836649	E057	1
chr14	54836662	54836737	E007,E022,E086	3
chr14	54836907	54837002	E005,E086	2
chr14	54837027	54837133	E008,E022	2
chr14	54837146	54837603	E003,E004,E007,E008,E021,E022,E083,E091,E093,E114,E125	11
chr14	54837607	54837807	E008,E022,E051,E086,E088,E109	6
chr14	54838001	54838047	E086	1
chr14	54838511	54838629	E086,E109	2
chr14	54838888	54838943	E022	1
chr14	54840121	54840171	E021,E086	2
chr14	54840856	54841471	E006,E017,E021,E055,E056,E080,E084,E085,E086,E088,E092,E094,E098,E109,E118,E120,E125,E126,E128	19
chr14	54842511	54842561	E050	1
chr14	54842602	54842662	E125	1
chr14	54842745	54842850	E125	1
chr14	54842890	54842965	E125	1
chr14	54843018	54843068	E007	1
chr14	54843127	54843193	E124	1
chr14	54843453	54843503	E021	1
chr14	54843849	54843899	E032	1
chr14	54844008	54844058	E051	1
chr14	54844271	54844514	E003,E004,E021,E022,E114	5
chr14	54844600	54844665	E003	1
chr14	54844692	54844742	E114	1
chr14	54844785	54844835	E090	1
chr14	54845079	54845198	E003,E007,E051,E081,E126	5
chr14	54845261	54845520	E006,E098,E120,E121	4
chr14	54845770	54845832	E032,E033,E051	3
chr14	54845959	54846061	E032	1
chr14	54847330	54847689	E050,E051,E122,E125,E126,E128	6
chr14	54848640	54848768	E003,E004,E007,E021,E022,E080,E083,E086,E088,E090,E118	11
chr14	54849085	54849135	E017	1
chr14	54849229	54849293	E124	1
chr14	54849571	54849904	E084,E085,E109	3
chr14	54850562	54850932	E005,E119,E120,E121,E125,E128	6
chr14	54851292	54851332	E034	1
chr14	54851508	54851662	E056,E059,E121	3
chr14	54852323	54852528	E022,E088,E091	3
chr14	54852540	54852580	E086	1
chr14	54852598	54852651	E022,E091	2
chr14	54852792	54852842	E021	1
chr14	54852948	54853053	E007	1
chr14	54853275	54853357	E086	1
chr14	54853374	54853424	E021	1
chr14	54853751	54853801	E021	1
chr14	54853980	54854548	E006,E017,E056,E084,E085,E086,E092,E109,E114,E118	10
chr14	54854718	54854807	E119	1
chr14	54854889	54854943	E033	1
chr14	54854997	54855077	E123	1
chr14	54855227	54855281	E033	1
chr14	54855474	54855514	E086	1
chr14	54856111	54856161	E017	1
chr14	54856382	54856473	E022	1
chr14	54857585	54857635	E022	1
chr14	54857703	54857836	E050,E118	2
chr14	54857967	54858122	E021,E022	2
chr14	54858217	54858311	E021,E032	2
chr14	54858566	54858646	E116	1
chr14	54858928	54858988	E005	1
chr14	54859000	54859254	E021,E022,E033,E051,E082,E091,E121	7
chr14	54859273	54859447	E003,E021,E022,E091,E114	5
chr14	54859640	54859732	E021	1
chr14	54859769	54859835	E021	1
chr14	54860118	54860214	E021	1
chr14	54860667	54860743	E021,E022	2
chr14	54860868	54860928	E022	1
chr14	54860989	54861136	E003,E021	2
chr14	54861498	54861644	E021	1
chr14	54861668	54861718	E022	1
chr14	54862109	54862159	E032	1
chr14	54862190	54862288	E124	1
chr14	54862341	54862416	E034	1
chr14	54862527	54862696	E004,E022,E033,E091	4
chr14	54863008	54864678	E003,E004,E005,E006,E007,E008,E017,E021,E022,E028,E029,E032,E033,E034,E046,E050,E051,E055,E056,E057,E059,E080,E081,E082,E083,E084,E085,E086,E088,E089,E090,E091,E092,E093,E094,E097,E098,E100,E109,E114,E116,E117,E118,E119,E120,E121,E122,E123,E124,E125,E126,E127,E128	53
chr14	54864686	54865321	E003,E029,E032,E083,E089,E090,E091,E093,E109,E114,E117,E118,E121,E123	14
chr14	54865355	54865797	E006,E028,E029,E033,E034,E050,E051,E055,E056,E083,E085,E090,E114,E116,E119,E123,E124,E127	18
chr14	54865927	54865984	E084,E114	2
chr14	54866034	54866114	E123	1
chr14	54866138	54866275	E050,E083,E124	3
chr14	54866596	54866722	E059,E118	2
chr14	54868988	54869038	E050	1
chr14	54870145	54870388	E055,E056,E059,E120,E121,E125,E126	7
chr14	54870487	54870616	E055,E056,E059,E126	4
chr14	54871520	54871605	E022	1
chr14	54873935	54874042	E022	1
chr14	54874107	54874157	E022	1
chr14	54874588	54874638	E021	1
chr14	54875747	54875797	E109	1
chr14	54876047	54876091	E097	1
chr14	54876495	54876565	E118	1
chr14	54877106	54877187	E118	1
chr14	54877240	54877294	E127	1
chr14	54877444	54877494	E032	1
chr14	54877525	54877572	E034	1
chr14	54878019	54878593	E005,E081,E082	3
chr14	54878718	54878768	E082	1
chr14	54879215	54879269	E081	1
chr14	54879312	54879502	E034,E081	2
chr14	54879780	54879853	E093	1
chr14	54880295	54880385	E034,E093	2
chr14	54880409	54880462	E050	1
chr14	54880670	54880797	E022,E093	2
chr14	54881352	54881392	E086	1
chr14	54881774	54881824	E032	1
chr14	54881964	54882014	E022	1
chr14	54883792	54883832	E086	1
chr14	54883960	54884000	E034	1
chr14	54884682	54884756	E004,E086	2
chr14	54885131	54885349	E007,E081	2
chr14	54885508	54885558	E007	1
chr14	54885950	54885990	E034	1
chr14	54886036	54886087	E088	1
chr14	54886609	54886689	E059	1
chr14	54886715	54886795	E008	1
chr14	54886816	54886896	E123	1
chr14	54886967	54887070	E006	1
chr14	54887090	54887849	E003,E004,E005,E006,E007,E008,E017,E021,E022,E028,E029,E032,E033,E034,E046,E050,E051,E055,E056,E057,E059,E080,E081,E082,E083,E084,E085,E086,E088,E089,E090,E091,E092,E093,E094,E097,E100,E109,E114,E117,E118,E119,E120,E121,E122,E123,E124,E125,E126,E127,E128	51
chr14	54887850	54887904	E127	1
chr14	54888041	54888264	E055,E056,E059	3
chr14	54888556	54888680	E118	1
chr14	54888819	54888869	E021	1
chr14	54889128	54889175	E097	1
chr14	54889842	54889892	E022	1
chr14	54890869	54890971	E022,E125,E127	3
chr14	54891163	54891683	E033,E084,E118	3
chr14	54891920	54892160	E006,E050,E084,E085,E088	5
chr14	54892207	54892270	E084	1
chr14	54892296	54892381	E006,E086,E098	3
chr14	54892415	54892465	E021	1
chr14	54892619	54892933	E021,E051,E080,E082,E084,E093,E116,E118,E122,E123,E126	11
chr14	54894086	54894306	E127	1
chr14	54894418	54894522	E082,E083	2
chr14	54894603	54895064	E081,E082,E083,E089,E090,E120,E121	7
chr14	54895109	54895225	E059,E083	2
chr14	54895324	54895451	E059	1
chr14	54895538	54895615	E127	1
chr14	54896051	54896101	E022	1
chr14	54896662	54896733	E034,E081	2
chr14	54896744	54896867	E116,E127	2
chr14	54897920	54897992	E021	1
chr14	54898124	54898184	E109	1
chr14	54898201	54898264	E084	1
chr14	54898323	54898373	E085	1
chr14	54898413	54898552	E003,E080,E116,E127	4
chr14	54898850	54899093	E006,E089,E093,E121,E126,E127	6
chr14	54899401	54899687	E021,E059,E086	3
chr14	54899735	54899819	E090	1
chr14	54899846	54900037	E022,E059,E126,E127	4
chr14	54900214	54900264	E090	1
chr14	54900781	54900831	E022	1
chr14	54900916	54901009	E021,E081,E082	3
chr14	54901158	54901238	E116	1
chr14	54901838	54901927	E006,E021,E034	3
chr14	54901962	54902106	E006,E080,E122,E127	4
chr14	54902119	54902908	E004,E006,E017,E021,E028,E032,E034,E046,E050,E051,E055,E056,E057,E059,E080,E084,E085,E094,E098,E100,E109,E116,E117,E119,E120,E121,E122,E123,E125,E126,E127,E128	32
chr14	54903360	54903462	E123	1
chr14	54903466	54903526	E004	1
chr14	54903572	54903997	E004,E007,E008,E021,E022,E033,E083,E086,E089,E093,E097,E116,E123	13
chr14	54904101	54904141	E086	1
chr14	54904338	54904686	E007,E032,E033,E034,E050,E100,E116,E122,E123	9
chr14	54905131	54905181	E084	1
chr14	54905408	54905837	E003,E004,E006,E007,E008,E021,E022,E028,E051,E086,E090,E093,E100,E114,E116,E118,E123,E127,E128	19
chr14	54906081	54906135	E127	1
chr14	54906164	54906214	E022	1
chr14	54906576	54908923	E003,E004,E005,E006,E007,E008,E017,E021,E022,E028,E029,E032,E033,E034,E046,E050,E051,E055,E056,E057,E059,E080,E081,E082,E083,E084,E085,E086,E088,E089,E090,E091,E092,E093,E094,E097,E098,E100,E109,E114,E116,E117,E118,E119,E120,E121,E122,E123,E124,E125,E126,E127,E128	53
chr14	54908938	54908991	E034	1
chr14	54909142	54909427	E021,E033,E034,E046,E080,E084,E086,E093	8
chr14	54909428	54909515	E086	1
chr14	54909568	54909663	E022	1
chr14	54909839	54909895	E021,E097	2
chr14	54910342	54910422	E022,E090,E114	3
chr14	54910588	54910640	E097	1
chr14	54910723	54911108	E055,E056,E081,E086,E089,E090,E091,E097,E120,E121,E124,E125,E126,E128	14
chr14	54911226	54911290	E021	1
chr14	54911303	54911855	E021,E034,E055,E056,E086,E089,E090,E116,E124,E126	10
chr14	54912040	54912127	E082	1
chr14	54912609	54914412	E006,E007,E017,E021,E022,E028,E029,E033,E034,E046,E050,E051,E055,E056,E057,E059,E080,E081,E082,E084,E085,E086,E088,E089,E090,E091,E092,E093,E094,E097,E098,E100,E109,E114,E117,E118,E119,E120,E121,E123,E124,E125,E126,E127,E128	45
chr14	54914666	54914821	E109,E124	2
chr14	54914869	54914913	E097	1
chr14	54915709	54915769	E125	1
chr14	54915873	54916015	E124,E127	2
chr14	54916381	54916458	E055,E086	2
chr14	54916488	54916631	E022,E121	2
chr14	54916819	54916873	E121	1
chr14	54916943	54917021	E056	1
chr14	54917075	54918361	E006,E017,E021,E022,E029,E032,E046,E050,E051,E055,E056,E057,E080,E086,E089,E091,E093,E097,E100,E116,E118,E120,E121,E124,E125,E126,E128	27
chr14	54918399	54918469	E118	1
chr14	54918560	54919072	E007,E021,E029,E091,E109,E117,E118,E120,E121,E124	10
chr14	54919982	54920596	E021,E028,E057,E086,E091,E116,E119,E127	8
chr14	54920793	54921157	E006,E017,E028,E055,E056,E057,E100,E119,E120,E121,E125,E126,E127,E128	14
chr14	54922232	54922350	E033,E088,E126	3
chr14	54923763	54924027	E028,E055,E056,E080,E118,E119	6
chr14	54924054	54924224	E017,E028,E055,E056,E057,E080,E119,E120,E126,E127	10
chr14	54924235	54924672	E057,E088,E092,E094,E098,E109,E122,E124	8
chr14	54926724	54926778	E100	1
chr14	54927584	54927672	E119	1
chr14	54928723	54929221	E006,E017,E028,E029,E055,E056,E057,E059,E119,E120,E122,E124,E125,E128	14
chr14	54929341	54929408	E080	1
chr14	54930144	54930244	E122,E124	2
chr14	54931939	54931993	E100	1
chr14	54932069	54932119	E022	1
chr14	54932432	54932682	E005,E006,E080,E081,E125	5
chr14	54932900	54932940	E086	1
chr14	54933790	54933876	E034	1
chr14	54934145	54934195	E114	1
chr14	54934243	54934293	E114	1
chr14	54934847	54934911	E124	1
chr14	54934945	54934999	E100	1
chr14	54935020	54935122	E093,E125	2
chr14	54935171	54935265	E121	1
chr14	54935274	54935328	E127	1
chr14	54936483	54936533	E022	1
chr14	54936685	54936791	E059	1
chr14	54936989	54937071	E017,E055,E125,E128	4
chr14	54937193	54937279	E021,E055,E056	3
chr14	54937317	54937382	E114	1
chr14	54937439	54937923	E033,E034,E084,E085,E086,E091,E092,E094,E098,E100,E109,E114,E119,E121,E128	15
chr14	54938263	54938971	E003,E004,E007,E017,E021,E055,E080,E083,E088,E091,E094,E100,E109,E118,E121	15
chr14	54938972	54939580	E004,E007,E021,E081,E082,E083,E090,E091,E121	9
chr14	54939605	54939922	E004,E021,E055	3
chr14	54940375	54940565	E007,E021,E083,E094	4
chr14	54941062	54941208	E094,E098,E109	3
chr14	54941244	54941416	E017,E088,E120,E121,E125,E128	6
chr14	54941947	54942620	E004,E006,E017,E028,E029,E034,E050,E051,E086,E088,E089,E090,E091,E092,E097,E114,E116,E118,E120,E125,E128	21
chr14	54942626	54942708	E006	1
chr14	54942731	54942947	E055,E056,E082,E088,E089,E090,E091,E100,E126	9
chr14	54943259	54943309	E022	1
chr14	54943564	54943775	E051,E116,E127	3
chr14	54944271	54944321	E021	1
chr14	54944572	54944694	E034,E116	2
chr14	54945077	54945127	E017	1
chr14	54945153	54946004	E004,E005,E006,E007,E017,E021,E034,E051,E059,E083,E090,E091,E100,E120,E121,E126,E127	17
chr14	54946385	54946541	E127	1
chr14	54947083	54947180	E127	1
chr14	54947350	54947536	E022,E059,E090,E127	4
chr14	54947633	54947684	E083	1
chr14	54947708	54948796	E028,E055,E057,E091,E116,E119,E120,E121,E127,E128	10
chr14	54948933	54949000	E080	1
chr14	54949023	54949140	E120,E127	2
chr14	54949814	54950492	E006,E032,E033,E050,E051,E059,E080,E083,E084,E086,E090,E093,E094,E100,E109,E116,E118,E120,E121,E124,E127	21
chr14	54950534	54950693	E032,E046,E116	3
chr14	54950708	54950843	E006,E029,E050,E059,E084,E085,E120,E124,E127	9
chr14	54951278	54951348	E109	1
chr14	54951357	54951456	E032	1
chr14	54951737	54951803	E097	1
chr14	54951820	54951950	E051,E059,E116	3
chr14	54952242	54952292	E022	1
chr14	54952439	54952489	E021	1
chr14	54953054	54953183	E093,E116	2
chr14	54953315	54953764	E003,E004,E006,E021,E022,E032,E033,E034,E046,E050,E051,E055,E056,E083,E088,E090,E093,E118,E120,E121,E123,E124,E125,E126,E127	25
chr14	54953771	54953820	E034	1
chr14	54954144	54954297	E021,E034,E046,E091	4
chr14	54954373	54957843	E003,E004,E005,E006,E007,E008,E017,E021,E022,E028,E029,E032,E033,E034,E046,E050,E051,E055,E056,E057,E059,E080,E081,E082,E083,E084,E085,E086,E088,E089,E090,E091,E092,E093,E094,E097,E098,E100,E109,E114,E116,E117,E118,E119,E120,E121,E122,E123,E124,E125,E126,E127,E128	53
chr14	54958148	54958188	E086	1
chr14	54958197	54958247	E021	1
chr14	54958529	54958593	E004	1
chr14	54959551	54959641	E034	1
chr14	54959872	54960401	E003,E004,E008,E021,E022,E029,E034,E050,E051,E080,E083,E088,E097,E109,E114,E118,E124,E127	18
chr14	54960711	54960755	E097	1
chr14	54961207	54961297	E034	1
chr14	54961836	54961886	E032	1
chr14	54961975	54962015	E034	1
chr14	54962529	54962770	E123	1
chr14	54962964	54963034	E022	1
chr14	54963070	54963260	E017,E034,E085,E093,E123	5
chr14	54963542	54963596	E100	1
chr14	54963985	54964025	E086	1
chr14	54964026	54964528	E004,E007,E022,E055,E080,E084,E085,E109,E119,E123,E127	11
chr14	54964570	54964744	E084,E085,E116,E118	4
chr14	54964749	54965574	E017,E084,E085,E091,E109,E118	6
chr14	54965575	54965651	E083,E084	2
chr14	54966056	54966144	E091,E118	2
chr14	54966175	54966225	E091	1
chr14	54966468	54966527	E127	1
chr14	54966793	54966876	E084	1
chr14	54966970	54967137	E084,E091	2
chr14	54967616	54967908	E029,E032,E084,E091,E118,E123	6
chr14	54968091	54968174	E114	1
chr14	54968194	54968570	E007,E029,E084,E085,E086,E089,E098,E100,E123	9
chr14	54968723	54968851	E055	1
chr14	54969164	54969737	E017,E029,E046,E050,E051,E055,E056,E086,E089,E091,E097,E098,E100,E120,E123,E124,E126,E127	18
chr14	54970189	54970794	E003,E004,E005,E006,E007,E017,E021,E022,E028,E029,E032,E046,E050,E051,E055,E056,E057,E059,E080,E081,E082,E083,E085,E086,E088,E089,E090,E091,E092,E097,E100,E109,E114,E116,E117,E118,E119,E120,E121,E122,E123,E124,E125,E126,E128	45
chr14	54970850	54970900	E032	1
chr14	54971872	54971922	E032	1
chr14	54971995	54972043	E086	1
chr14	54973499	54973649	E032,E114	2
chr14	54973662	54973723	E091	1
chr14	54973794	54973939	E021,E091,E092,E109	4
chr14	54974656	54974696	E086	1
chr14	54974700	54974750	E050	1
chr14	54975243	54975293	E032	1
chr14	54975488	54975538	E021	1
chr14	54975591	54977732	E003,E004,E005,E006,E007,E008,E017,E021,E022,E028,E029,E032,E033,E034,E046,E050,E051,E055,E056,E057,E059,E080,E081,E082,E083,E084,E085,E086,E088,E089,E090,E091,E092,E093,E094,E097,E098,E100,E109,E114,E116,E117,E118,E119,E120,E121,E122,E123,E124,E125,E126,E127,E128	53
chr14	54977795	54977845	E083	1
chr14	54977904	54977945	E034	1
chr14	54977946	54978074	E046,E127	2
chr14	54978103	54978173	E050,E093	2
chr14	54978179	54978260	E097	1
chr14	54978334	54978384	E021	1
chr14	54978471	54978637	E116	1
chr14	54978643	54978690	E034	1
chr14	54979080	54979544	E006,E034,E059,E082,E083,E097,E119,E120,E121,E126	10
chr14	54979661	54979718	E034	1
chr14	54980124	54980174	E021	1
chr14	54980674	54980749	E093,E125	2
chr14	54980845	54980889	E097	1
chr14	54981286	54981369	E046	1
chr14	54982552	54982610	E127	1
chr14	54983354	54983518	E034	1
chr14	54983541	54983591	E021	1
chr14	54985317	54985397	E116	1
chr14	54986313	54986385	E094	1
chr14	54986540	54986604	E022	1
chr14	54988971	54989021	E021	1
chr14	54990456	54990540	E118	1
chr14	54990821	54990865	E080	1
chr14	54991411	54991468	E091	1
chr14	54991908	54991958	E088	1
chr14	54993333	54993838	E059,E114	2
chr14	54994511	54994591	E022,E119	2
chr14	54994634	54994735	E017,E114	2
chr14	54995862	54995935	E121	1
chr14	54996459	54996859	E006,E017,E050,E051,E055,E056,E057,E059,E080,E083,E085,E092,E097,E109,E114,E119,E120,E121,E122,E125,E126,E127,E128	23
chr14	54998569	54998619	E021	1
chr14	54998682	54998732	E046	1
chr14	54998954	54999079	E004	1
chr14	54999168	54999252	E116	1
chr14	54999316	54999855	E003,E004,E007,E021,E022,E032,E033,E086,E116	9
chr14	54999906	55000147	E003,E007,E008,E021,E022,E089,E116	7
chr14	55001526	55001576	E021	1
chr14	55001949	55002205	E017,E055,E056,E057,E081,E084,E088,E089,E118,E126	10
chr14	55002295	55002388	E081,E088,E097	3
chr14	55002403	55003039	E021,E022,E059,E081,E082,E086,E088,E089,E090,E126	10
chr14	55003121	55003176	E097	1
chr14	55004172	55004316	E084,E098	2
chr14	55004391	55005111	E007,E022,E083,E084,E085,E094,E098,E109,E114,E118	10
chr14	55005170	55005216	E034	1
chr14	55005382	55005432	E022	1
chr14	55005848	55005927	E007	1
chr14	55006774	55006824	E022	1
chr14	55007560	55007630	E034	1
chr14	55007672	55007732	E003	1
chr14	55007774	55007824	E017	1
chr14	55008269	55008418	E003,E021,E022	3
chr14	55008937	55009074	E021	1
chr14	55009793	55009853	E003	1
chr14	55011690	55011744	E100	1
chr14	55012418	55012472	E120	1
chr14	55014515	55014565	E091	1
chr14	55014587	55014650	E127	1
chr14	55015265	55015317	E021	1
chr14	55015548	55015628	E119	1
chr14	55015993	55016076	E057	1
chr14	55016541	55016859	E003,E005,E006,E008,E017,E022,E028,E050,E055,E056,E059,E080,E089,E121,E125,E126,E127,E128	18
chr14	55016998	55017069	E003,E093	2
chr14	55017182	55017262	E017	1
chr14	55017312	55017622	E017,E082,E125	3
chr14	55017625	55017703	E022,E127	2
chr14	55017742	55017821	E021,E022	2
chr14	55017941	55018010	E022	1
chr14	55018428	55018478	E021	1
chr14	55018491	55018584	E021,E022	2
chr14	55019587	55019687	E117	1
chr14	55020393	55020473	E057	1
chr14	55020626	55020666	E086	1
chr14	55021003	55021083	E124	1
chr14	55021116	55021538	E021,E081,E082,E083,E089,E090,E114,E120,E121	9
chr14	55022256	55022316	E022	1
chr14	55022330	55023218	E003,E004,E006,E007,E008,E021,E022,E032,E050,E055,E056,E057,E059,E082,E083,E086,E089,E090,E093,E109,E114,E116,E118,E122,E123,E126,E127,E128	28
chr14	55023337	55023610	E003,E004,E005,E021,E022,E055,E056,E091,E100,E118,E120,E124	12
chr14	55023612	55023672	E005	1
chr14	55024620	55024674	E100	1
chr14	55024726	55024958	E081,E082	2
chr14	55025087	55025239	E022,E081,E097,E124	4
chr14	55026213	55026269	E032	1
chr14	55026339	55026485	E021,E032,E056	3
chr14	55028118	55028183	E017,E022,E046,E109,E124	5
chr14	55028888	55028959	E121	1
chr14	55028984	55029024	E034	1
chr14	55029027	55029563	E006,E017,E022,E028,E034,E055,E056,E057,E083,E086,E097,E120,E121,E123,E125,E126,E127,E128	18
chr14	55029642	55029682	E034	1
chr14	55030208	55030262	E098	1
chr14	55030395	55030460	E032,E127	2
chr14	55030547	55035419	E003,E004,E005,E006,E007,E008,E017,E021,E022,E028,E029,E032,E033,E034,E046,E050,E051,E055,E056,E057,E059,E080,E081,E082,E083,E084,E085,E086,E088,E089,E090,E091,E092,E093,E094,E097,E098,E100,E109,E114,E116,E117,E118,E119,E120,E121,E122,E123,E124,E125,E126,E127,E128	53
chr14	55035449	55038193	E003,E004,E005,E006,E007,E017,E021,E022,E028,E029,E050,E051,E055,E056,E057,E059,E081,E082,E083,E086,E088,E089,E090,E091,E092,E093,E097,E098,E100,E109,E114,E117,E118,E119,E120,E121,E122,E123,E124,E125,E126,E127,E128	43
chr14	55038404	55038458	E127	1
chr14	55038577	55038722	E083,E127	2
chr14	55038744	55039434	E003,E004,E005,E006,E007,E008,E017,E021,E022,E028,E029,E032,E033,E034,E046,E050,E051,E055,E056,E057,E059,E081,E082,E083,E088,E089,E091,E092,E093,E094,E097,E100,E109,E114,E116,E117,E119,E120,E121,E122,E123,E124,E125,E126,E127,E128	46
chr14	55039841	55040704	E006,E022,E033,E057,E083,E084,E093,E097,E100,E122,E127	11
chr14	55040705	55040802	E090,E122	2
chr14	55040830	55041714	E006,E017,E021,E033,E051,E055,E056,E083,E090,E100,E122,E123,E126,E127	14
chr14	55041757	55042443	E006,E021,E028,E033,E055,E057,E083,E090,E091,E100,E119,E123,E125,E126,E128	15
chr14	55042458	55044199	E005,E006,E017,E021,E022,E028,E032,E033,E051,E055,E056,E057,E059,E081,E082,E083,E086,E088,E089,E090,E091,E118,E120,E121,E122,E123,E125,E126,E127,E128	30
chr14	55044262	55045169	E006,E017,E021,E028,E032,E050,E055,E056,E057,E059,E080,E083,E084,E086,E088,E089,E090,E091,E100,E114,E117,E118,E119,E120,E121,E122,E125,E126,E127,E128	30
chr14	55045543	55045583	E086	1
chr14	55045584	55045644	E006	1
chr14	55045697	55045779	E005,E033	2
chr14	55045793	55045880	E122	1
chr14	55045982	55046968	E004,E005,E006,E017,E021,E022,E028,E029,E050,E051,E055,E056,E057,E059,E080,E083,E084,E085,E086,E088,E089,E090,E091,E092,E094,E097,E100,E109,E114,E116,E117,E118,E120,E121,E122,E124,E125,E126,E127,E128	40
chr14	55047104	55047560	E004,E006,E021,E033,E083,E116,E127	7
chr14	55047606	55047666	E006	1
chr14	55047694	55047830	E006,E127	2
chr14	55047963	55048077	E119,E122	2
chr14	55048324	55048386	E083,E090	2
chr14	55048854	55048894	E086	1
chr14	55049074	55049295	E004,E022,E083,E086	4
chr14	55049304	55049363	E093	1
chr14	55049944	55049997	E083	1
chr14	55050037	55050087	E021	1
chr14	55050089	55050206	E083,E086,E127	3
chr14	55050717	55050767	E032	1
chr14	55050867	55051157	E017,E081,E083,E090,E120,E123,E125,E126,E128	9
chr14	55051159	55051209	E082	1
chr14	55051750	55051834	E006	1
chr14	55051950	55052097	E006,E127	2
chr14	55054085	55054295	E123	1
chr14	55055221	55055271	E017	1
chr14	55055289	55055369	E119,E127	2
chr14	55055626	55055670	E080	1
chr14	55055723	55056364	E006,E017,E028,E055,E056,E057,E059,E090,E100,E114,E119,E120,E121,E125,E126,E127,E128	17
chr14	55056416	55057008	E006,E017,E032,E055,E056,E059,E083,E119,E120,E121,E125,E126,E128	13
chr14	55057296	55057529	E004,E006,E022,E055,E056,E057,E083,E100,E120,E121,E126	11
chr14	55057595	55057655	E122	1
chr14	55057740	55057840	E022,E127	2
chr14	55057873	55059096	E004,E005,E006,E017,E022,E028,E055,E056,E057,E059,E081,E082,E083,E086,E089,E093,E114,E118,E119,E120,E121,E122,E125,E126,E127,E128	26
chr14	55059764	55059824	E122	1
chr14	55060204	55060390	E122	1
chr14	55060442	55061673	E004,E005,E006,E017,E021,E022,E028,E029,E032,E033,E050,E051,E055,E056,E057,E080,E083,E086,E100,E117,E119,E120,E121,E122,E123,E125,E126,E127,E128	29
chr14	55061837	55061947	E057,E085,E122	3
chr14	55062236	55062286	E022	1
chr14	55062753	55062880	E022	1
chr14	55062906	55062969	E083	1
chr14	55062980	55063036	E100	1
chr14	55063351	55063436	E017,E100	2
chr14	55063467	55063525	E007	1
chr14	55064499	55065393	E004,E005,E006,E017,E021,E022,E028,E029,E050,E051,E055,E056,E057,E059,E080,E088,E100,E114,E117,E118,E119,E120,E121,E122,E123,E124,E125,E126,E127,E128	30
chr14	55066335	55066415	E082,E122	2
chr14	55066447	55067888	E003,E004,E005,E006,E007,E017,E021,E022,E028,E034,E050,E055,E056,E057,E059,E080,E081,E082,E083,E086,E088,E089,E090,E100,E117,E118,E120,E121,E122,E123,E125,E126,E127,E128	34
chr14	55067927	55068003	E082	1
chr14	55068392	55068442	E021	1
chr14	55068524	55068584	E006	1
chr14	55068598	55069257	E006,E007,E021,E022,E029,E059,E082,E083,E100,E126	10
chr14	55069551	55070493	E003,E006,E007,E017,E028,E033,E034,E050,E051,E055,E056,E057,E059,E080,E082,E083,E088,E090,E092,E098,E100,E114,E117,E119,E120,E121,E122,E125,E126,E127,E128	31
chr14	55070892	55070992	E006,E022,E128	3
chr14	55071001	55071285	E007,E032,E083,E118,E119,E122	6
chr14	55071608	55071807	E081,E082,E083	3
chr14	55071868	55072077	E022,E083	2
chr14	55072106	55072189	E118	1
chr14	55072562	55074051	E003,E004,E006,E007,E008,E017,E021,E022,E028,E032,E034,E055,E056,E057,E059,E080,E081,E082,E083,E086,E088,E089,E090,E091,E093,E097,E100,E118,E120,E121,E125,E126,E127,E128	34
chr14	55074092	55074163	E083	1
chr14	55074791	55074973	E083	1
chr14	55075097	55075141	E097	1
chr14	55075219	55075318	E082,E083	2
chr14	55075565	55075636	E007,E083	2
chr14	55075791	55075872	E034	1
chr14	55075943	55076049	E089,E126,E128	3
chr14	55076103	55076200	E089	1
chr14	55076201	55076325	E017,E090,E122	3
chr14	55076390	55076554	E006,E055,E056,E083,E098,E119,E125,E126,E128	9
chr14	55076918	55077061	E055,E088,E097	3
chr14	55077067	55077643	E005,E006,E017,E021,E055,E056,E057,E082,E088,E089,E090,E097,E100,E119,E120,E121,E125,E126,E128	19
chr14	55077941	55078168	E080,E120,E121,E124,E125,E126,E128	7
chr14	55078183	55078269	E006,E097,E121	3
chr14	55078510	55078590	E126	1
chr14	55078640	55078865	E005,E006,E083,E118,E126	5
chr14	55079440	55079510	E127	1
chr14	55080505	55080664	E003,E022,E032,E083,E086	5
chr14	55080673	55080770	E083,E122	2
chr14	55080776	55080876	E081,E082	2
chr14	55081057	55081117	E006	1
chr14	55081131	55081233	E017,E059	2
chr14	55081278	55081689	E007,E059,E127	3
chr14	55081810	55081861	E021	1
chr14	55082141	55082221	E119	1
chr14	55083174	55083234	E004	1
chr14	55083239	55083299	E122	1
chr14	55084029	55084575	E006,E017,E028,E029,E055,E056,E057,E098,E100,E117,E119,E120,E121,E123,E124,E125,E126,E127,E128	19
chr14	55084992	55085083	E034,E127	2
chr14	55085160	55085226	E083	1
chr14	55085410	55085464	E081	1
chr14	55086010	55086094	E126	1
chr14	55086097	55086148	E017	1
chr14	55086392	55086486	E116,E121	2
chr14	55086915	55086965	E022	1
chr14	55087088	55087303	E121,E125,E126,E128	4
chr14	55087322	55087443	E122	1
chr14	55088015	55088075	E083	1
chr14	55088306	55088686	E017,E055,E056,E059,E122,E123,E125,E126,E128	9
chr14	55088848	55089908	E004,E006,E021,E022,E028,E032,E059,E083,E086,E093,E116,E122,E123,E125,E127	15
chr14	55090099	55090184	E122	1
chr14	55090299	55090874	E006,E007,E017,E021,E085,E088,E090,E091,E097,E122	10
chr14	55090967	55091529	E006,E017,E022,E032,E059,E083,E088,E090,E118,E122	10
chr14	55091583	55093457	E003,E004,E005,E006,E007,E008,E017,E021,E022,E028,E029,E032,E034,E046,E050,E055,E056,E080,E081,E082,E083,E084,E085,E086,E088,E089,E090,E091,E092,E098,E100,E109,E117,E118,E120,E121,E122,E124,E125,E126,E128	41
chr14	55093505	55095358	E003,E004,E005,E006,E007,E008,E017,E021,E022,E029,E032,E033,E034,E046,E050,E051,E055,E056,E059,E080,E081,E082,E083,E084,E085,E086,E088,E089,E090,E091,E092,E093,E097,E098,E100,E109,E116,E118,E119,E120,E121,E122,E124,E125,E126,E128	46
chr14	55095362	55096090	E032,E046,E051,E059,E082,E083,E089,E090,E100,E120,E121,E127	12
chr14	55096160	55096301	E034,E059	2
chr14	55096363	55097528	E017,E032,E033,E034,E046,E051,E057,E059,E081,E082,E083,E088,E090,E098,E124,E126,E127	17
chr14	55097677	55097855	E089,E098,E127	3
chr14	55098026	55098114	E034	1
chr14	55098127	55098187	E122	1
chr14	55098465	55098515	E093	1
chr14	55098729	55098839	E083,E127	2
chr14	55098978	55099032	E127	1
chr14	55099355	55099467	E114,E127,E128	3
chr14	55099779	55100196	E083,E088,E089,E090,E100,E120,E121,E127	8
chr14	55100240	55100485	E080,E082,E083	3
chr14	55101372	55101445	E022	1
chr14	55101623	55101677	E056,E086	2
chr14	55102552	55102711	E021,E022,E083,E090,E128	5
chr14	55102713	55103135	E006,E007,E008,E022,E081,E083,E088,E089,E097,E127	10
chr14	55103137	55103214	E083	1
chr14	55103240	55103332	E086,E128	2
chr14	55103485	55103858	E006,E017,E055,E056,E057,E119,E125,E126,E127	9
chr14	55104132	55105513	E003,E006,E017,E021,E022,E028,E032,E034,E046,E055,E056,E057,E081,E082,E083,E084,E086,E088,E089,E090,E091,E092,E093,E097,E098,E100,E114,E119,E120,E121,E122,E125,E126,E127,E128	35
chr14	55105709	55105856	E086,E089,E090	3
chr14	55105929	55106131	E004,E017,E021,E022,E083,E086,E089,E100,E120,E121	10
chr14	55106147	55106720	E004,E005,E007,E017,E021,E022,E050,E051,E055,E057,E059,E081,E082,E083,E086,E088,E089,E090,E091,E092,E114,E121,E122,E125,E126,E128	26
chr14	55106768	55107162	E007,E017,E022,E051,E055,E081,E083,E090,E123,E126	10
chr14	55107190	55107835	E004,E006,E007,E017,E021,E022,E055,E056,E059,E080,E081,E082,E083,E086,E088,E090,E091,E097,E126	19
chr14	55107855	55107915	E083	1
chr14	55107997	55108510	E059,E083,E089,E125	4
chr14	55108863	55109137	E034,E083,E086,E118	4
chr14	55109235	55109327	E006,E021,E089	3
chr14	55109374	55110976	E003,E004,E005,E006,E007,E008,E017,E021,E022,E032,E033,E034,E046,E050,E051,E055,E056,E057,E059,E080,E081,E082,E083,E084,E086,E088,E089,E090,E091,E092,E093,E097,E098,E109,E114,E116,E118,E120,E121,E122,E123,E125,E126,E128	44
chr14	55111417	55111549	E050,E055,E056,E059,E093,E126	6
chr14	55112269	55112661	E007,E081,E089,E090,E097,E126	6
chr14	55112690	55112857	E089	1
chr14	55112864	55112943	E090	1
chr14	55113010	55113111	E089,E097,E118	3
chr14	55113121	55113904	E006,E021,E022,E055,E056,E083,E088,E089,E090,E097,E126	11
chr14	55114086	55114352	E092,E094,E116,E118	4
chr14	55114560	55114639	E083,E089	2
chr14	55114754	55115192	E007,E083,E088,E089,E097,E100,E124	7
chr14	55115421	55115510	E022,E083	2
chr14	55115628	55115704	E083	1
chr14	55115730	55116449	E003,E004,E021,E046,E055,E056,E059,E083,E086,E089,E090,E091,E094,E097,E100,E124,E127	17
chr14	55116474	55116540	E083	1
chr14	55116589	55120026	E003,E004,E005,E006,E007,E008,E017,E021,E022,E028,E050,E051,E055,E056,E057,E059,E080,E081,E082,E083,E084,E085,E086,E088,E089,E090,E091,E092,E093,E094,E097,E098,E100,E109,E114,E116,E117,E118,E119,E120,E121,E122,E125,E126,E127,E128	46
chr14	55120302	55121762	E003,E004,E005,E006,E007,E008,E017,E021,E022,E028,E050,E051,E055,E056,E057,E059,E080,E083,E086,E088,E089,E090,E091,E092,E097,E098,E100,E114,E117,E118,E120,E121,E122,E125,E126,E127,E128	37
chr14	55121770	55121838	E006	1
chr14	55121859	55122007	E034,E083,E100,E122	4
chr14	55122040	55122090	E093	1
chr14	55122762	55123292	E083,E086,E118,E119,E122	5
chr14	55124121	55124175	E127	1
chr14	55124341	55124394	E021,E046	2
chr14	55125004	55125115	E021,E022	2
chr14	55125226	55125533	E005,E006,E022,E028,E083,E100,E125	7
chr14	55125538	55126652	E028,E057,E083,E089,E090,E091,E100,E114,E118,E119,E122,E127	12
chr14	55126761	55126825	E124	1
chr14	55126830	55126880	E083	1
chr14	55126956	55127006	E083	1
chr14	55127054	55127167	E022,E059,E100	3
chr14	55127195	55127819	E021,E022,E028,E081,E082,E083,E086,E088,E089,E090,E092,E109,E118,E121,E124,E125,E126,E128	18
chr14	55128062	55128120	E083	1
chr14	55128359	55128423	E098	1
chr14	55128571	55128656	E046,E086	2
chr14	55128796	55128959	E022,E083	2
chr14	55129320	55129918	E005,E006,E007,E022,E059,E080,E083,E086,E088,E089,E093,E100,E118,E121,E122,E124,E125,E128	18
chr14	55129956	55130030	E007,E091,E122	3
chr14	55130327	55130465	E007,E125	2
chr14	55130471	55130631	E021,E055,E082,E083,E088	5
chr14	55130663	55130773	E033,E082,E121	3
chr14	55131013	55131063	E090	1
chr14	55131121	55133303	E004,E005,E006,E007,E021,E022,E028,E029,E032,E034,E046,E051,E055,E056,E057,E083,E089,E090,E091,E100,E109,E116,E117,E118,E119,E120,E121,E122,E125,E126,E127,E128	32
chr14	55133342	55133515	E022,E083,E120,E121,E127	5
chr14	55133537	55133614	E022,E083	2
chr14	55133793	55135064	E004,E005,E021,E022,E034,E046,E050,E055,E056,E081,E082,E083,E089,E090,E091,E100,E120,E121,E126,E127	20
chr14	55135174	55135253	E121	1
chr14	55135275	55135329	E056	1
chr14	55135490	55136145	E005,E006,E017,E034,E046,E055,E056,E081,E082,E083,E089,E090,E097,E100,E120,E121	16
chr14	55136184	55137317	E006,E007,E017,E021,E022,E034,E046,E050,E055,E056,E057,E059,E081,E082,E083,E086,E088,E089,E090,E092,E093,E098,E100,E109,E117,E120,E121,E125,E126,E127,E128	31
chr14	55137395	55137627	E034,E083,E088,E091,E127	5
chr14	55137895	55138735	E004,E005,E017,E046,E081,E082,E083,E089,E090,E091,E092,E100,E119,E122,E124,E126	16
chr14	55138816	55138903	E083	1
chr14	55138938	55139293	E004,E022,E083,E100,E121,E123,E125	7
chr14	55139444	55141412	E003,E004,E005,E006,E007,E008,E017,E021,E022,E028,E034,E046,E055,E056,E057,E059,E081,E082,E083,E084,E086,E088,E089,E090,E092,E093,E097,E098,E100,E109,E114,E116,E120,E121,E123,E124,E125,E126,E127,E128	40
chr14	55141614	55141755	E004,E022	2
chr14	55142088	55143040	E004,E006,E007,E017,E021,E022,E032,E034,E055,E056,E059,E081,E082,E083,E086,E088,E089,E090,E091,E092,E094,E100,E120,E121,E122,E123,E125,E126,E127,E128	30
chr14	55143386	55145159	E003,E004,E005,E006,E007,E008,E017,E021,E022,E028,E050,E051,E055,E056,E057,E059,E080,E081,E082,E083,E084,E086,E088,E089,E090,E091,E092,E094,E097,E098,E100,E114,E116,E117,E119,E120,E121,E122,E123,E125,E126,E127,E128	43
chr14	55145294	55145355	E021,E091	2
chr14	55145397	55145458	E021,E091,E100	3
chr14	55145563	55146190	E083,E089,E091,E120,E121	5
chr14	55146246	55146286	E086	1
chr14	55146312	55146432	E083,E100	2
chr14	55146438	55146570	E022,E083,E086,E119	4
chr14	55146632	55147027	E083,E089,E090,E127	4
chr14	55147109	55147268	E006,E007,E083	3
chr14	55147310	55147874	E006,E017,E055,E083,E088,E089,E090,E092,E097,E098,E121,E125,E126	13
chr14	55147989	55148073	E083	1
chr14	55148177	55148289	E017,E056,E057,E083,E126	5
chr14	55148306	55149973	E004,E005,E006,E007,E017,E021,E022,E028,E050,E051,E055,E056,E057,E080,E083,E088,E089,E090,E091,E100,E114,E117,E119,E120,E121,E122,E123,E124,E125,E126,E127,E128	32
chr14	55149990	55150336	E006,E083,E098,E100,E122,E127	6
chr14	55150356	55150406	E083	1
chr14	55150430	55151704	E003,E004,E006,E007,E008,E017,E021,E022,E028,E029,E050,E055,E056,E057,E059,E081,E082,E083,E086,E088,E089,E090,E091,E092,E093,E094,E097,E098,E100,E117,E119,E120,E121,E122,E125,E126,E127,E128	38
chr14	55151971	55155564	E004,E006,E017,E021,E022,E028,E032,E033,E034,E046,E050,E051,E055,E056,E057,E059,E081,E082,E083,E084,E086,E088,E089,E090,E092,E094,E097,E098,E100,E109,E114,E116,E117,E119,E120,E121,E122,E123,E125,E126,E127,E128	42
chr14	55155952	55156002	E022	1
chr14	55156029	55156079	E092	1
chr14	55156086	55156269	E059,E083	2
chr14	55156311	55156414	E032,E083	2
chr14	55156574	55156781	E034,E083,E093,E127	4
chr14	55156839	55156952	E050,E083	2
chr14	55157132	55157182	E083	1
chr14	55157228	55159630	E003,E004,E005,E006,E007,E008,E017,E021,E022,E028,E029,E032,E033,E034,E046,E050,E051,E055,E056,E057,E059,E080,E081,E082,E083,E084,E085,E086,E088,E089,E090,E091,E092,E093,E094,E097,E098,E100,E109,E114,E116,E117,E118,E119,E120,E121,E122,E123,E124,E125,E126,E127,E128	53
chr14	55159642	55159860	E022,E088,E089,E090,E097	5
chr14	55159923	55159973	E083	1
chr14	55160073	55160279	E034,E083,E086,E090,E097	5
chr14	55160418	55161005	E033,E083,E086	3
chr14	55161053	55161291	E083	1
chr14	55161468	55161508	E034	1
chr14	55161560	55161627	E100	1
chr14	55161936	55162312	E021,E028,E057,E083,E086,E089,E092,E114,E119	9
chr14	55162814	55163298	E021,E033,E083,E086,E119,E121	6
chr14	55163572	55164362	E017,E028,E057,E081,E082,E083,E089,E090,E091,E097,E100,E119,E121,E127,E128	15
chr14	55164371	55165638	E003,E004,E005,E006,E007,E017,E021,E022,E028,E057,E059,E083,E088,E089,E090,E091,E094,E100,E117,E119,E120,E121,E122,E123,E126,E127,E128	27
chr14	55165651	55165777	E083,E089,E091,E123	4
chr14	55165785	55166281	E003,E004,E005,E006,E007,E017,E021,E022,E028,E034,E050,E056,E059,E083,E086,E088,E089,E090,E091,E092,E100,E117,E120,E121,E125,E126,E127,E128	28
chr14	55166378	55166719	E083,E090,E100	3
chr14	55166756	55167689	E003,E021,E034,E055,E083,E089,E090,E091,E100,E116,E121,E123,E124,E126,E127	15
chr14	55167724	55167855	E005,E082,E091,E124	4
chr14	55168029	55168093	E083	1
chr14	55168195	55168519	E083,E090	2
chr14	55168710	55169191	E005,E007,E083,E086,E089,E090,E100,E119,E127	9
chr14	55169241	55169349	E021,E083	2
chr14	55169397	55169476	E005,E022,E124	3
chr14	55169663	55169746	E017	1
chr14	55169845	55169919	E083	1
chr14	55170067	55170231	E003,E017,E083,E088,E089,E093,E121,E125	8
chr14	55170279	55170329	E083	1
chr14	55170549	55170722	E021,E081,E082,E083,E089,E090	6
chr14	55170908	55171074	E100,E123,E126	3
chr14	55171212	55171439	E033,E083,E089,E100,E121,E123	6
chr14	55171464	55171869	E021,E083,E084,E085,E088,E090,E100,E109	8
chr14	55171935	55172014	E022	1
chr14	55172151	55172240	E083	1
chr14	55173426	55173664	E021,E033,E086,E090,E091,E124	6
chr14	55173695	55173788	E123	1
chr14	55173844	55175299	E017,E021,E032,E059,E081,E083,E084,E088,E118,E120,E123	11
chr14	55175517	55175723	E116,E123	2
chr14	55175829	55175992	E116	1
chr14	55176130	55176585	E032,E046,E056,E057,E080,E081,E083,E088,E091,E114,E116,E123,E125,E127,E128	15
chr14	55176667	55176904	E021,E088,E118	3
chr14	55177136	55177186	E032	1
chr14	55177296	55177376	E083	1
chr14	55177463	55177513	E022	1
chr14	55177676	55177734	E121	1
chr14	55177777	55177827	E114	1
chr14	55178125	55178308	E082,E083,E097,E123	4
chr14	55178410	55180045	E005,E006,E007,E017,E021,E022,E029,E032,E033,E046,E050,E051,E055,E056,E059,E080,E083,E086,E088,E089,E090,E091,E092,E093,E094,E097,E098,E100,E116,E120,E121,E122,E123,E124,E125,E126,E128	37
chr14	55180086	55180617	E017,E021,E022,E055,E056,E059,E081,E082,E083,E086,E088,E089,E090,E091,E092,E097,E098,E100,E120,E121,E125,E126,E128	23
chr14	55180635	55180743	E083,E090	2
chr14	55181187	55181300	E007,E083	2
chr14	55181328	55181580	E055,E083,E100,E116,E120,E126	6
chr14	55181782	55182343	E003,E004,E006,E008,E017,E021,E022,E028,E050,E051,E055,E056,E057,E059,E083,E086,E089,E090,E092,E100,E114,E120,E121,E123,E125,E126,E127,E128	28
chr14	55182573	55182923	E006,E051,E055,E056,E081,E089,E090,E100,E120,E121,E125,E128	12
chr14	55182940	55182994	E127	1
chr14	55183582	55183954	E006,E021,E032,E083,E089,E090,E100,E126	8
chr14	55184225	55185452	E006,E008,E017,E021,E055,E056,E059,E081,E082,E083,E086,E088,E091,E097,E100,E125,E126,E127,E128	19
chr14	55185748	55185903	E055,E125,E126,E128	4
chr14	55186050	55186490	E006,E055,E056,E059,E083,E100,E109,E118,E120,E126	10
chr14	55186548	55186634	E083	1
chr14	55186955	55187035	E123	1
chr14	55187095	55187203	E123	1
chr14	55187426	55188147	E004,E021,E033,E059,E083,E086,E123,E125,E127	9
chr14	55188173	55188328	E090	1
chr14	55188427	55188551	E083,E090	2
chr14	55188809	55189193	E005,E083,E119	3
chr14	55189253	55190093	E003,E004,E005,E006,E007,E008,E017,E021,E022,E028,E029,E032,E033,E034,E046,E050,E051,E055,E056,E057,E059,E080,E081,E082,E083,E086,E088,E089,E090,E091,E092,E097,E100,E109,E114,E116,E117,E118,E119,E121,E122,E123,E124,E125,E126,E127,E128	47
chr14	55190245	55190295	E032	1
chr14	55190503	55190566	E090	1
chr14	55190941	55191090	E084,E085,E086,E109,E118,E123	6
chr14	55191136	55191249	E033,E086	2
chr14	55191325	55192257	E017,E022,E059,E082,E083,E088,E121,E127	8
chr14	55192432	55193057	E005,E007,E022,E059,E083,E123	6
chr14	55193207	55193300	E123	1
chr14	55193331	55193381	E083	1
chr14	55193502	55193711	E123	1
chr14	55193921	55193971	E007,E086	2
chr14	55194184	55194244	E003	1
chr14	55194311	55194439	E056,E124	2
chr14	55194459	55194518	E021	1
chr14	55194522	55194608	E083	1
chr14	55194624	55196366	E004,E006,E017,E021,E022,E055,E056,E081,E082,E083,E086,E088,E089,E091,E092,E100,E120,E121,E123,E126	20
chr14	55196433	55196558	E123	1
chr14	55196617	55196661	E097	1
chr14	55196690	55197827	E006,E017,E021,E022,E029,E032,E033,E034,E046,E050,E051,E055,E056,E059,E080,E081,E083,E086,E088,E089,E090,E091,E092,E093,E094,E097,E098,E100,E114,E116,E120,E121,E122,E123,E124,E125,E126,E128	38
chr14	55197938	55197988	E083	1
chr14	55198064	55198205	E123,E126,E128	3
chr14	55198450	55198504	E128	1
chr14	55199715	55199915	E086,E116,E123	3
chr14	55199945	55199999	E127	1
chr14	55200011	55200081	E118	1
chr14	55200319	55200671	E022,E055,E056,E083,E100,E120,E123,E127,E128	9
chr14	55200776	55200848	E093,E100	2
chr14	55200888	55200957	E083,E122	2
chr14	55200988	55201065	E022	1
chr14	55201199	55201275	E083,E120	2
chr14	55201287	55201468	E059,E080,E083,E084,E120	5
chr14	55201521	55201622	E083	1
chr14	55201647	55201921	E089,E090,E093,E128	4
chr14	55201959	55202147	E090	1
chr14	55202207	55202592	E006,E034,E056,E083,E089,E090,E093,E120,E121,E126	10
chr14	55202630	55202720	E120	1
chr14	55202733	55202783	E089	1
chr14	55202804	55202865	E090	1
chr14	55203071	55203168	E127	1
chr14	55203351	55203405	E098	1
chr14	55203490	55203569	E006,E086	2
chr14	55203671	55203735	E022	1
chr14	55203784	55203834	E007	1
chr14	55203907	55205254	E004,E005,E006,E008,E017,E021,E022,E028,E050,E051,E055,E056,E057,E059,E080,E081,E083,E088,E089,E091,E093,E100,E114,E117,E119,E120,E121,E122,E123,E125,E126,E127,E128	33
chr14	55205379	55205453	E022,E118	2
chr14	55205611	55205661	E091	1
chr14	55206041	55206095	E100	1
chr14	55206132	55206682	E021,E022,E083,E100,E117,E120,E121	7
chr14	55206744	55206798	E100	1
chr14	55207315	55207432	E100,E121	2
chr14	55207444	55207527	E003	1
chr14	55207837	55207908	E121	1
chr14	55207956	55208034	E100	1
chr14	55208131	55208264	E034,E083,E127	3
chr14	55208306	55208555	E022,E059	2
chr14	55208689	55208739	E022	1
chr14	55208789	55208879	E022,E080	2
chr14	55208951	55209006	E083	1
chr14	55209107	55209472	E046,E083,E093	3
chr14	55209648	55210898	E006,E007,E017,E021,E034,E050,E083,E093,E100,E127	10
chr14	55211013	55211077	E127	1
chr14	55211173	55211257	E046,E083	2
chr14	55211286	55211340	E033	1
chr14	55211433	55211661	E021,E083,E114	3
chr14	55211780	55211830	E021	1
chr14	55211909	55212143	E004,E021,E116	3
chr14	55212177	55212231	E127	1
chr14	55212500	55212606	E033,E100	2
chr14	55212740	55213053	E046,E083,E090,E097,E098,E109,E120	7
chr14	55213153	55213216	E007,E097	2
chr14	55213563	55213645	E022,E081	2
chr14	55213782	55213901	E100,E120,E126,E127	4
chr14	55214430	55214622	E006,E017,E055,E056,E120,E121,E126	7
chr14	55215836	55215906	E083	1
chr14	55216020	55216101	E007,E082,E126	3
chr14	55216327	55216409	E083,E122	2
chr14	55216461	55216515	E081	1
chr14	55216529	55216701	E081,E083	2
chr14	55216757	55216860	E092,E098	2
chr14	55217085	55217190	E123	1
chr14	55218470	55218520	E082	1
chr14	55218885	55218935	E083	1
chr14	55219435	55219654	E017,E084,E085,E097,E123,E125,E128	7
chr14	55220408	55220538	E127	1
chr14	55220776	55222277	E051,E080,E083,E085,E086,E091,E093,E123,E124,E125	10
chr14	55222690	55222740	E007	1
chr14	55223009	55223217	E121,E123	2
chr14	55223240	55224016	E007,E050,E051,E059,E091,E121,E124,E126,E127	9
chr14	55224036	55224447	E006,E022,E033,E034,E050,E051,E057,E059,E086,E089,E093,E120,E121,E122,E126	15
chr14	55224734	55224859	E005,E081	2
chr14	55224928	55225153	E094,E121,E126,E127	4
chr14	55226370	55226462	E127	1
chr14	55226510	55226564	E094	1
chr14	55226982	55227032	E007	1
chr14	55227216	55227266	E007	1
chr14	55227273	55227323	E114	1
chr14	55227334	55227388	E127	1
chr14	55227438	55227488	E007	1
chr14	55227500	55227638	E007,E128	2
chr14	55227751	55227811	E021,E022,E081	3
chr14	55227914	55229373	E006,E017,E021,E050,E055,E056,E082,E083,E084,E085,E086,E090,E091,E097,E109,E120,E121,E122,E123,E124,E125,E126,E128	23
chr14	55229509	55229594	E123	1
chr14	55230282	55230362	E116	1
chr14	55230396	55230563	E046,E083,E091,E100	4
chr14	55230673	55231394	E004,E005,E007,E021,E083,E090,E091,E097,E100	9
chr14	55231446	55231503	E127	1
chr14	55231732	55231782	E091	1
chr14	55231840	55231944	E003,E093	2
chr14	55232435	55232576	E083,E124	2
chr14	55232941	55233218	E083,E123	2
chr14	55233219	55233565	E050,E051,E083,E122,E123,E127	6
chr14	55233570	55233833	E050,E083,E122	3
chr14	55233862	55233930	E083	1
chr14	55233967	55234126	E083	1
chr14	55234199	55234414	E034,E083	2
chr14	55234514	55235922	E003,E017,E021,E022,E080,E083,E086,E089,E090,E091,E092,E093,E097,E100,E118,E119,E122,E126,E128	19
chr14	55235937	55236656	E083,E085,E098,E100,E124,E127	6
chr14	55236678	55241167	E003,E004,E005,E006,E007,E008,E017,E021,E022,E028,E029,E032,E033,E034,E046,E050,E051,E055,E056,E057,E059,E080,E081,E082,E083,E084,E085,E086,E088,E089,E090,E091,E092,E093,E094,E097,E098,E100,E109,E114,E116,E117,E118,E119,E120,E121,E122,E123,E124,E125,E126,E127,E128	53
chr14	55241215	55241376	E033,E034,E083,E086,E097	5
chr14	55241437	55241487	E083	1
chr14	55241551	55242447	E007,E032,E081,E082,E083,E086,E089,E090,E091,E097,E098,E100,E124,E127	14
chr14	55242463	55242723	E029,E033,E046,E050,E051,E081,E082,E083,E100,E114,E124,E127	12
chr14	55242769	55244462	E006,E017,E028,E029,E032,E033,E034,E046,E050,E051,E055,E056,E057,E081,E082,E083,E084,E086,E088,E089,E090,E091,E092,E093,E098,E100,E116,E119,E120,E121,E122,E124,E125,E126,E127,E128	36
chr14	55244812	55244862	E090	1
chr14	55244926	55244987	E021,E083	2
chr14	55244998	55245090	E100	1
chr14	55245164	55245379	E050,E051,E088	3
chr14	55245402	55245495	E100	1
chr14	55245505	55246060	E029,E046,E050,E051,E055,E081,E082,E083,E093,E100,E124	11
chr14	55246329	55246383	E127	1
chr14	55246889	55246969	E093,E116	2
chr14	55247057	55247107	E007	1
chr14	55247804	55247877	E100	1
chr14	55247939	55248166	E032,E051,E127	3
chr14	55248245	55248314	E081,E082	2
chr14	55248403	55250486	E003,E004,E008,E017,E021,E022,E029,E032,E033,E046,E050,E051,E055,E056,E080,E081,E082,E083,E084,E085,E086,E088,E089,E090,E091,E092,E093,E100,E114,E116,E119,E124,E128	33
chr14	55250552	55252411	E007,E017,E022,E029,E032,E055,E056,E081,E082,E083,E084,E085,E086,E088,E089,E090,E091,E093,E100,E109,E120,E121,E124,E126	24
chr14	55252538	55252685	E082,E083	2
chr14	55252911	55252961	E083	1
chr14	55253028	55253082	E081	1
chr14	55253174	55253418	E017,E029,E081,E082,E083,E121,E124	7
chr14	55253593	55254482	E008,E021,E022,E029,E034,E046,E050,E051,E080,E081,E082,E083,E084,E085,E088,E089,E090,E091,E093,E098,E100,E109,E121,E124	24
chr14	55254705	55254765	E029	1
chr14	55254857	55254955	E127	1
chr14	55255102	55255156	E127	1
chr14	55255304	55255368	E124	1
chr14	55255384	55255434	E082	1
chr14	55255625	55255717	E007	1
chr14	55256085	55256135	E083	1
chr14	55256399	55256456	E083	1
chr14	55256511	55256619	E084,E100	2
chr14	55256668	55256806	E084,E085,E093	3
chr14	55256897	55257015	E017,E084,E100	3
chr14	55257018	55257072	E127	1
chr14	55257316	55257442	E017,E059	2
chr14	55257735	55257785	E082	1
chr14	55257839	55258028	E007,E022,E084,E109,E127	5
chr14	55258778	55258828	E083	1
chr14	55258838	55258900	E122	1
chr14	55258967	55259050	E003,E007,E085	3
chr14	55259214	55259371	E007,E022,E118	3
chr14	55259639	55259689	E090	1
chr14	55259859	55259909	E032	1
chr14	55260095	55260145	E055	1
chr14	55260758	55260835	E083	1
chr14	55261034	55261220	E021,E055,E083,E086,E088,E121	6
chr14	55261292	55261426	E082,E083	2
chr14	55261497	55261821	E003,E005,E021,E083	4
chr14	55261921	55261971	E083	1
chr14	55261980	55262065	E028	1
chr14	55262087	55262147	E056	1
chr14	55262534	55262935	E017,E059,E093,E100,E118,E126	6
chr14	55262950	55263057	E056,E118	2
chr14	55263284	55263324	E086	1
chr14	55263431	55263481	E021	1
chr14	55263623	55264094	E003,E005,E006,E017,E028,E055,E056,E057,E059,E114,E119,E120,E121,E122,E125,E126,E127,E128	18
chr14	55264104	55264154	E083	1
chr14	55264205	55264479	E004,E021,E057,E084,E086,E091,E098	7
chr14	55264500	55264617	E022,E090	2
chr14	55264631	55264791	E004,E006,E086	3
chr14	55264928	55265021	E081,E127	2
chr14	55265048	55265098	E090	1
chr14	55265130	55265190	E005	1
chr14	55265281	55265817	E003,E004,E007,E021,E051,E097,E119,E122,E127	9
chr14	55266684	55266768	E090,E127	2
chr14	55266860	55266989	E050,E114	2
chr14	55268891	55268952	E055	1
chr14	55269114	55269240	E090,E093	2
chr14	55269346	55269444	E005,E124	2
chr14	55269552	55269853	E003,E084,E085,E086,E090,E093,E098,E109	8
chr14	55269857	55269907	E022	1
chr14	55269913	55270052	E032,E084,E085	3
chr14	55270076	55273104	E003,E004,E005,E006,E007,E008,E017,E021,E022,E028,E029,E032,E033,E034,E046,E050,E051,E055,E056,E057,E059,E080,E081,E082,E083,E084,E085,E086,E088,E089,E090,E091,E092,E093,E094,E097,E098,E100,E109,E114,E116,E117,E118,E119,E120,E121,E122,E123,E124,E125,E126,E127,E128	53
chr14	55273455	55273505	E083	1
chr14	55273699	55273779	E086	1
chr14	55274115	55274181	E021,E086	2
chr14	55274294	55274486	E017,E034,E086,E089,E097,E120,E121	7
chr14	55274601	55274670	E086	1
chr14	55274743	55274793	E021	1
chr14	55274915	55274955	E086	1
chr14	55275033	55275249	E007,E080,E083,E086	4
chr14	55275262	55275306	E080	1
chr14	55275381	55275451	E080	1
chr14	55275583	55275732	E022,E091,E124	3
chr14	55276634	55276684	E032	1
chr14	55276976	55277026	E007	1
chr14	55277116	55277166	E022	1
chr14	55277264	55277310	E086	1
chr14	55277363	55277553	E086	1
chr14	55277660	55277700	E086	1
chr14	55278086	55278191	E004	1
chr14	55278392	55278452	E086	1
chr14	55278616	55278769	E004,E091	2
chr14	55278945	55279094	E055,E056,E126	3
chr14	55279379	55279429	E021	1
chr14	55279521	55279591	E083	1
chr14	55279669	55279749	E007	1
chr14	55279779	55280228	E028,E029,E057,E093,E097,E116,E119,E127	8
chr14	55280329	55280498	E050,E051,E124,E127	4
chr14	55280797	55280847	E021	1
chr14	55280933	55281203	E003,E004,E007,E008,E021,E022,E032,E051,E059,E086,E089,E100,E114,E117,E118,E124,E126	17
chr14	55281342	55281412	E100,E128	2
chr14	55281527	55282202	E017,E056,E080,E088,E089,E090,E092,E097,E098,E100,E118,E120,E121,E125,E126,E128	16
chr14	55282250	55282300	E022	1
chr14	55282358	55282491	E080,E091	2
chr14	55283920	55284457	E005,E083,E091,E116,E120,E121	6
chr14	55284583	55284804	E022,E080,E086,E088,E124	5
chr14	55284813	55284863	E021	1
chr14	55285025	55285897	E003,E004,E005,E006,E007,E017,E021,E022,E050,E055,E056,E057,E059,E080,E081,E082,E084,E085,E086,E090,E092,E094,E097,E098,E100,E109,E114,E117,E118,E119,E120,E121,E122,E123,E125,E126,E127,E128	38
chr14	55285914	55286058	E006,E046,E125	3
chr14	55286334	55286378	E080	1
chr14	55286386	55286436	E121	1
chr14	55286579	55286735	E005,E021,E100	3
chr14	55287449	55287489	E034	1
chr14	55288094	55288223	E118	1
chr14	55288691	55288741	E021	1
chr14	55289191	55289231	E086	1
chr14	55289338	55289433	E022	1
chr14	55289733	55289820	E022,E109	2
chr14	55290186	55290236	E022	1
chr14	55290432	55290482	E082	1
chr14	55290930	55290980	E082	1
chr14	55292210	55292305	E114,E127	2
chr14	55293579	55293639	E029	1
chr14	55293652	55293714	E046	1
chr14	55293731	55293781	E021	1
chr14	55293864	55293904	E034	1
chr14	55294220	55294270	E082	1
chr14	55294708	55295239	E021,E081,E082	3
chr14	55295654	55295706	E091	1
chr14	55296077	55296222	E091,E097,E119	3
chr14	55296226	55296467	E022,E091	2
chr14	55296541	55296605	E091	1
chr14	55296650	55296814	E022,E088,E090,E091,E098,E126	6
chr14	55297703	55297786	E059	1
chr14	55297974	55298024	E084	1
chr14	55300331	55300372	E034	1
chr14	55300732	55301227	E007,E081,E082,E088,E090	5
chr14	55301495	55301625	E022,E057	2
chr14	55302124	55302280	E084,E109	2
chr14	55302811	55302885	E080,E118	2
chr14	55302927	55302971	E080	1
chr14	55303059	55303303	E021,E080,E084,E116,E124	5
chr14	55303785	55303893	E021	1
chr14	55304176	55304234	E085,E109	2
chr14	55304405	55304928	E084,E085,E086,E109,E118	5
chr14	55304977	55305170	E081,E084,E086,E090,E118	5
chr14	55305213	55305263	E046	1
chr14	55305758	55305828	E118	1
chr14	55305842	55306137	E021,E085,E090,E100,E118	5
chr14	55306246	55306774	E028,E033,E056,E088,E089,E090,E097,E098,E100,E114,E118,E119,E120,E121,E125,E126,E128	17
chr14	55306843	55306948	E100	1
chr14	55306967	55307386	E034,E046,E088,E089,E090,E097,E098,E100,E116,E125,E128	11
chr14	55307607	55307760	E021,E022,E046	3
chr14	55307791	55307908	E124	1
chr14	55307928	55308021	E109	1
chr14	55308365	55308575	E003,E021,E022,E090	4
chr14	55308639	55308689	E022	1
chr14	55308939	55308995	E127	1
chr14	55309178	55309228	E046	1
chr14	55309590	55309640	E022	1
chr14	55309719	55309769	E022	1
chr14	55310286	55310465	E089,E090,E097,E127	4
chr14	55310612	55310810	E084,E090,E109	3
chr14	55310871	55310954	E084	1
chr14	55311057	55311617	E032,E084,E085,E109,E118,E123	6
chr14	55312419	55312936	E004,E005,E007,E008,E022,E032,E046,E080,E081,E084,E085,E086,E088,E091	14
chr14	55313939	55314002	E094	1
chr14	55315301	55315351	E021	1
chr14	55315724	55315925	E007,E021,E022,E046,E089,E090,E120,E121,E128	9
chr14	55319371	55319519	E116,E117	2
chr14	55320131	55320221	E021,E124	2
chr14	55320227	55320302	E092	1
chr14	55320577	55320641	E124	1
chr14	55320878	55321205	E003,E004,E008,E021,E022,E033,E034,E093,E094,E109,E116	11
chr14	55321309	55321383	E034	1
chr14	55321621	55321661	E034	1
chr14	55321983	55322045	E021	1
chr14	55322609	55322675	E046	1
chr14	55322792	55323128	E021,E098,E116,E124	4
chr14	55323593	55323643	E046	1
chr14	55323889	55323944	E034,E097	2
chr14	55323972	55324026	E127	1
chr14	55324045	55324105	E122	1
chr14	55324194	55324260	E032,E046	2
chr14	55324334	55324402	E032	1
chr14	55324516	55325072	E022,E029,E032,E033,E046,E050,E051,E083,E086,E088,E089,E090,E091,E092,E097,E098,E100,E116,E120,E121,E124,E126	22
chr14	55325258	55325308	E022	1
chr14	55325726	55325857	E029,E114	2
chr14	55325940	55325990	E050	1
chr14	55326002	55326172	E029,E034,E100,E124	4
chr14	55326217	55326281	E124	1
chr14	55327177	55327231	E033	1
chr14	55327537	55327620	E021	1
chr14	55327965	55328005	E034	1
chr14	55328631	55328671	E034	1
chr14	55328722	55328881	E022,E034,E086,E125	4
chr14	55328938	55329081	E008,E021,E086	3
chr14	55329299	55329498	E032,E094	2
chr14	55329551	55329738	E094	1
chr14	55330630	55330694	E124	1
chr14	55331014	55331064	E051	1
chr14	55331127	55331662	E022,E088,E089,E090,E091,E092,E097,E117,E120,E121,E122,E123	12
chr14	55332120	55332222	E046	1
chr14	55332735	55332817	E006	1
chr14	55332855	55332905	E085	1
chr14	55332928	55332993	E022	1
chr14	55333034	55333084	E022	1
chr14	55333192	55334065	E006,E017,E021,E028,E029,E034,E050,E055,E056,E080,E081,E082,E083,E086,E088,E089,E090,E092,E093,E097,E116,E118,E120,E121,E122,E123,E125,E126,E128	29
chr14	55334225	55334290	E021	1
chr14	55334413	55334458	E086	1
chr14	55334789	55334829	E034	1
chr14	55335067	55335117	E050	1
chr14	55336499	55336599	E117	1
chr14	55336638	55337275	E003,E004,E006,E008,E021,E055,E082,E083,E085,E086,E091,E092,E097,E098,E114,E117,E118,E121,E123,E124,E127	21
chr14	55337357	55337763	E003,E004,E006,E007,E008,E021,E022,E033,E034,E050,E051,E055,E080,E081,E083,E084,E085,E086,E088,E089,E091,E092,E093,E097,E098,E109,E114,E118,E121,E123,E125,E126,E128	33
chr14	55338192	55338232	E086	1
chr14	55343286	55343336	E050	1
chr14	55343505	55343697	E050,E080,E109,E122	4
chr14	55343701	55344273	E004,E008,E046,E050,E051,E055,E080,E084,E085,E086,E090,E092,E109,E114,E116,E121,E122,E123,E125,E128	20
chr14	55344446	55344740	E003,E004,E008,E021,E022,E084,E088	7
chr14	55344901	55344951	E022	1
chr14	55345045	55345095	E050	1
chr14	55345132	55345218	E034,E050	2
chr14	55345263	55345354	E032,E034,E085	3
chr14	55346399	55346513	E109	1
chr14	55346869	55346933	E050	1
chr14	55346974	55347020	E034	1
chr14	55347871	55349648	E006,E007,E017,E022,E028,E029,E032,E033,E034,E046,E050,E051,E055,E056,E057,E080,E081,E082,E083,E084,E085,E086,E088,E089,E090,E091,E092,E093,E094,E097,E098,E100,E109,E114,E116,E118,E119,E120,E121,E122,E124,E125,E126,E127,E128	45
chr14	55350021	55350071	E021	1
chr14	55350079	55350129	E022	1
chr14	55350421	55350643	E028,E029,E057,E091,E098,E119,E127	7
chr14	55350693	55350782	E046	1
chr14	55350815	55350935	E034,E046	2
chr14	55351124	55351164	E034	1
chr14	55351579	55351629	E032	1
chr14	55351690	55351788	E022,E046	2
chr14	55351901	55351983	E034	1
chr14	55352207	55352261	E098	1
chr14	55352455	55352508	E046	1
chr14	55352662	55352725	E034,E114	2
chr14	55353348	55353607	E005,E021,E029,E032,E046,E083,E088,E098,E116,E124	10
chr14	55353630	55353883	E088,E090	2
chr14	55353929	55353982	E082	1
chr14	55354569	55354613	E097	1
chr14	55354759	55354815	E080	1
chr14	55354878	55355257	E004,E005,E006,E017,E021,E028,E029,E046,E057,E080,E082,E083,E088,E093,E094,E100,E109,E114,E118,E119,E120,E121,E123,E124,E125,E127,E128	27
chr14	55355617	55356006	E003,E034,E086,E088,E116	5
chr14	55356111	55356221	E088	1
chr14	55356324	55356434	E007,E050	2
chr14	55356521	55356663	E057,E091	2
chr14	55356707	55356966	E017,E028,E029,E034,E046,E050,E057,E116,E117,E119,E120,E125,E127,E128	14
chr14	55357243	55357325	E116	1
chr14	55357472	55357886	E022,E029,E032,E033,E034,E046,E050,E059,E089,E091,E116,E124	12
chr14	55358074	55358140	E091	1
chr14	55358468	55358810	E007,E046,E050,E051,E059,E116	6
chr14	55359865	55360380	E003,E005,E006,E007,E008,E017,E021,E022,E028,E029,E032,E033,E034,E046,E050,E051,E055,E056,E057,E059,E080,E081,E082,E083,E085,E086,E088,E089,E090,E091,E092,E093,E094,E097,E098,E100,E109,E114,E116,E117,E118,E119,E120,E121,E122,E123,E124,E125,E126,E127,E128	51
chr14	55360454	55360551	E029,E034	2
chr14	55360605	55360700	E034,E093	2
chr14	55360728	55360778	E046	1
chr14	55360916	55361276	E022,E032,E034,E046,E093,E116	6
chr14	55361487	55361537	E046	1
chr14	55361641	55362142	E006,E017,E021,E029,E046,E055,E056,E080,E081,E090,E109,E116,E121,E122,E123,E125,E126,E127,E128	19
chr14	55362226	55362276	E046	1
chr14	55362294	55362358	E124	1
chr14	55362454	55362660	E005,E034,E080,E091,E109,E124	6
chr14	55362674	55362796	E004,E034	2
chr14	55362974	55363050	E006	1
chr14	55363062	55363102	E034	1
chr14	55364305	55364462	E098,E124	2
chr14	55364549	55364811	E005,E034,E091,E092,E114,E116	6
chr14	55364993	55365224	E006,E017,E029,E056,E057,E120,E124,E127,E128	9
chr14	55365739	55365818	E006,E007	2
chr14	55366063	55366103	E086	1
chr14	55366414	55366582	E006,E029,E033	3
chr14	55367194	55370560	E003,E004,E005,E006,E007,E008,E017,E021,E022,E028,E029,E032,E033,E034,E046,E050,E051,E055,E056,E057,E059,E080,E081,E082,E083,E084,E085,E086,E088,E089,E090,E091,E092,E093,E094,E097,E098,E100,E109,E114,E116,E117,E118,E119,E120,E121,E122,E123,E124,E125,E126,E127,E128	53
chr14	55372119	55372254	E124	1
chr14	55372473	55372613	E086,E093	2
chr14	55373207	55373257	E022	1
chr14	55373684	55373992	E007,E021,E034,E051,E059	5
chr14	55374721	55374831	E034,E046	2
chr14	55374843	55374913	E046	1
chr14	55374966	55375326	E006,E017,E029,E032,E033,E034,E046,E050,E051,E080,E084,E109,E116,E124	14
chr14	55375804	55376042	E029,E084,E085,E109,E123,E124	6
chr14	55376628	55376697	E017,E055,E056	3
chr14	55376705	55376897	E007,E008,E022,E080,E123	5
chr14	55377015	55377239	E021,E051,E080,E081,E082,E086,E091,E114	8
chr14	55377353	55377461	E059	1
chr14	55377574	55377670	E116	1
chr14	55377895	55377950	E109	1
chr14	55378242	55378302	E055,E056	2
chr14	55378997	55379041	E097	1
chr14	55379077	55379224	E022,E056	2
chr14	55379239	55379513	E004,E007,E055,E082,E088,E098,E114,E121	8
chr14	55380953	55381034	E021	1
chr14	55382044	55382106	E022	1
chr14	55382413	55382574	E022	1
chr14	55382923	55383050	E017,E021,E091	3
chr14	55383695	55383745	E091	1
chr14	55384179	55384229	E032	1
chr14	55384638	55384688	E050	1
chr14	55384899	55385028	E080,E120,E121	3
chr14	55385124	55385613	E017,E021,E022,E080,E083,E089,E090,E091,E097,E120,E121,E123	12
chr14	55385812	55385903	E003	1
chr14	55386170	55386320	E083,E109,E114,E121	4
chr14	55386884	55387041	E080,E088,E092	3
chr14	55387140	55387192	E088	1
chr14	55387293	55387343	E088	1
chr14	55387367	55387433	E080	1
chr14	55387551	55387601	E022	1
chr14	55389339	55389682	E017,E055,E080,E088,E089,E090,E097,E126	8
chr14	55390109	55390171	E022	1
chr14	55391674	55391724	E022	1
chr14	55392028	55392178	E091,E114	2
chr14	55392313	55392408	E127	1
chr14	55393422	55393603	E007,E117,E126	3
chr14	55394041	55394184	E120,E121,E124,E126	4
chr14	55394193	55394641	E007,E089,E120,E121	4
chr14	55394932	55395257	E005,E028,E056,E059,E082,E126	6
chr14	55395626	55395679	E007,E046	2
chr14	55396396	55396535	E017,E050,E080,E122	4
chr14	55397970	55398145	E050,E051	2
chr14	55398320	55398370	E022	1
chr14	55398492	55398542	E050	1
chr14	55399535	55399588	E021	1
chr14	55399709	55399771	E097	1
chr14	55401843	55401923	E008	1
chr14	55401979	55402120	E022,E117,E118	3
chr14	55402148	55402230	E118	1
chr14	55402364	55402464	E117	1
chr14	55402605	55403088	E006,E017,E022,E028,E055,E056,E057,E091,E119,E120,E121,E125,E126,E127,E128	15
chr14	55405979	55406029	E082	1
chr14	55406043	55406097	E127	1
chr14	55408217	55408415	E090,E097,E124	3
chr14	55409579	55409977	E003,E021,E022,E029,E032,E033,E046,E086,E088,E089,E090,E091,E116,E120,E124	15
chr14	55411001	55411041	E086	1
chr14	55411563	55412079	E022,E080,E086,E118	4
chr14	55412160	55412276	E080,E118	2
chr14	55412956	55413092	E017,E055,E056,E080,E126	5
chr14	55413276	55413377	E127	1
chr14	55413410	55413460	E093	1
chr14	55414069	55414202	E050	1
chr14	55415202	55415302	E022,E114	2
chr14	55419738	55419794	E055	1
chr14	55419897	55419947	E082	1
chr14	55421552	55421603	E007	1
chr14	55421952	55421996	E097	1
chr14	55423596	55423646	E086	1
chr14	55424144	55424194	E032	1
chr14	55425131	55425319	E004,E007,E021,E114	4
chr14	55425528	55425588	E003	1
chr14	55426221	55426271	E083	1
chr14	55427886	55427940	E127	1
chr14	55428163	55428213	E021	1
chr14	55428225	55428285	E033,E125	2
chr14	55428293	55428394	E007,E017,E081	3
chr14	55429881	55429921	E086	1
chr14	55430340	55430390	E021	1
chr14	55430782	55430832	E046	1
chr14	55431378	55431628	E091	1
chr14	55431685	55431752	E122	1
chr14	55431905	55431974	E091	1
chr14	55433632	55433705	E033	1
chr14	55433767	55433836	E034	1
chr14	55434000	55434044	E097	1
chr14	55434048	55434088	E034	1
chr14	55434552	55434592	E086	1
chr14	55435511	55435629	E021,E051	2
chr14	55437571	55437643	E080	1
chr14	55437648	55437698	E021	1
chr14	55437724	55437872	E126	1
chr14	55439337	55439387	E082	1
chr14	55439551	55439734	E109	1
chr14	55440748	55440798	E090	1
chr14	55441025	55441069	E086	1
chr14	55441472	55442013	E034,E081,E084,E085,E086,E109,E125,E128	8
chr14	55442611	55442661	E021	1
chr14	55442729	55443428	E006,E017,E021,E028,E029,E033,E034,E046,E050,E051,E055,E056,E057,E059,E089,E100,E119,E120,E121,E122,E124,E125,E126,E127,E128	25
chr14	55443525	55443775	E082,E122	2
chr14	55443901	55444100	E006,E056,E120,E121,E125,E128	6
chr14	55444264	55444355	E125	1
chr14	55444839	55444919	E123	1
chr14	55445089	55445144	E034	1
chr14	55445864	55446002	E022,E114,E127	3
chr14	55446909	55446959	E091	1
chr14	55447280	55447320	E086	1
chr14	55448534	55448792	E006,E034,E050,E055,E080,E086,E088,E089,E090,E097,E114,E117,E120,E121,E122,E126,E127,E128	18
chr14	55449716	55449796	E123	1
chr14	55450429	55450479	E022	1
chr14	55451992	55452218	E021,E057,E094,E119	4
chr14	55452688	55452739	E046	1
chr14	55452754	55452954	E055,E083,E090,E120,E121,E126,E127	7
chr14	55453506	55453679	E126	1
chr14	55457872	55457922	E046	1
chr14	55458254	55458311	E127	1
chr14	55459348	55459404	E109	1
chr14	55459634	55459678	E097	1
chr14	55460575	55460629	E127	1
chr14	55461735	55461785	E021	1
chr14	55461970	55462020	E091	1
chr14	55464620	55464672	E022	1
chr14	55465199	55465249	E093	1
chr14	55466171	55466266	E033	1
chr14	55466637	55466691	E034	1
chr14	55467150	55467441	E017,E029,E034,E046,E050,E051,E055,E056,E098,E120,E121,E124,E125,E128	14
chr14	55468134	55468193	E050,E127	2
chr14	55468774	55468824	E021	1
chr14	55470773	55470830	E097	1
chr14	55471670	55471720	E022	1
chr14	55471810	55472185	E017,E022,E055,E056,E057,E098,E120,E125,E126,E128	10
chr14	55472446	55472490	E097	1
chr14	55473621	55473696	E124	1
chr14	55474746	55474793	E097	1
chr14	55477023	55477160	E055,E126	2
chr14	55477521	55477571	E022	1
chr14	55477644	55477735	E005	1
chr14	55477820	55477900	E116	1
chr14	55478321	55478385	E109	1
chr14	55479219	55479329	E029	1
chr14	55480497	55480623	E017,E080	2
chr14	55480980	55481113	E021,E022,E055,E121	4
chr14	55481556	55481663	E123	1
chr14	55481722	55482078	E022,E028,E057,E119	4
chr14	55482155	55482364	E004,E021,E022,E114,E116	5
chr14	55483237	55483287	E022	1
chr14	55484413	55484467	E127	1
chr14	55484641	55484756	E086	1
chr14	55485074	55485128	E127	1
chr14	55486697	55486748	E051	1
chr14	55486832	55487190	E004,E006,E017,E029,E055,E116,E121,E124,E125,E126,E128	11
chr14	55487751	55487801	E093	1
chr14	55490997	55491293	E004,E007,E032,E085,E114	5
chr14	55491622	55491717	E003,E004,E005	3
chr14	55491868	55491965	E004,E007	2
chr14	55492126	55493028	E003,E004,E006,E007,E033,E034,E046,E055,E057,E059,E082,E083,E086,E088,E090,E093,E114,E116,E123,E125	20
chr14	55493071	55495159	E003,E004,E005,E006,E007,E008,E017,E021,E022,E028,E029,E032,E033,E034,E046,E050,E051,E055,E056,E057,E059,E080,E081,E082,E083,E084,E085,E086,E088,E089,E090,E091,E092,E093,E094,E097,E098,E100,E109,E114,E116,E117,E118,E119,E120,E121,E122,E123,E124,E125,E126,E127,E128	53
chr14	55495225	55495538	E034,E083,E116	3
chr14	55495601	55495742	E097,E117	2
chr14	55495793	55495929	E109,E127	2
chr14	55495971	55496297	E003,E004,E116,E117,E124,E125,E127	7
chr14	55496743	55496843	E116	1
chr14	55497075	55497129	E109	1
chr14	55497300	55497344	E097	1
chr14	55497420	55497489	E097	1
chr14	55497899	55498232	E004,E005,E006,E116,E117,E120,E122,E123,E127,E128	10
chr14	55498259	55498365	E089,E126	2
chr14	55498537	55498700	E005,E007,E086,E097,E116	5
chr14	55499382	55499432	E091	1
chr14	55499956	55500014	E109	1
chr14	55500330	55500380	E021	1
chr14	55500438	55500751	E097,E120,E121,E125	4
chr14	55500786	55500836	E121	1
chr14	55500896	55500973	E097,E126	2
chr14	55502446	55502500	E127	1
chr14	55502756	55502806	E121	1
chr14	55503557	55503607	E084	1
chr14	55504686	55504771	E123	1
chr14	55504775	55505248	E028,E057,E094,E116	4
chr14	55505409	55505972	E028,E034,E055,E056,E057,E092,E094,E109,E116,E119,E120,E126,E127	13
chr14	55506034	55506084	E114	1
chr14	55506353	55506403	E093	1
chr14	55506972	55507022	E051	1
chr14	55507980	55508097	E097,E119	2
chr14	55508715	55508873	E003,E004,E021,E022,E032	5
chr14	55508928	55508968	E086	1
chr14	55510167	55510243	E007	1
chr14	55510321	55510614	E005,E017,E055,E056,E120	5
chr14	55510635	55510685	E046	1
chr14	55510700	55510759	E100	1
chr14	55510867	55510940	E033	1
chr14	55511766	55511846	E119	1
chr14	55511907	55512097	E116	1
chr14	55512136	55512260	E116	1
chr14	55512730	55512853	E127	1
chr14	55512999	55513039	E086	1
chr14	55513187	55513245	E034	1
chr14	55513416	55513486	E021	1
chr14	55514614	55514655	E034	1
chr14	55515189	55515270	E034,E127	2
chr14	55515409	55515475	E094,E097	2
chr14	55515537	55515591	E092	1
chr14	55515909	55516013	E116	1
chr14	55516051	55516149	E116	1
chr14	55516248	55516334	E098	1
chr14	55516345	55516696	E003,E004,E021,E033,E034,E046,E051,E055,E080,E089,E090,E097,E100,E114,E123	15
chr14	55516741	55517135	E007,E021,E028,E032,E033,E034,E046,E051,E056,E080,E081,E093,E097,E100,E116,E119,E123,E127	18
chr14	55517177	55517327	E091,E097	2
chr14	55517495	55520298	E003,E004,E005,E006,E007,E008,E017,E021,E022,E028,E029,E032,E033,E034,E046,E050,E051,E055,E056,E057,E059,E080,E081,E082,E083,E084,E085,E086,E088,E089,E090,E091,E092,E093,E094,E097,E098,E100,E109,E114,E116,E117,E118,E119,E120,E121,E122,E123,E124,E125,E126,E127,E128	53
chr14	55520379	55520442	E083	1
chr14	55520456	55520610	E021,E034,E091,E098,E116	5
chr14	55520721	55520877	E097,E116,E127	3
chr14	55520883	55521086	E003,E021,E022,E097,E114,E116,E127	7
chr14	55521232	55521573	E032,E034,E051,E086,E097,E116,E127	7
chr14	55521806	55521860	E127	1
chr14	55522024	55522270	E046,E092,E097,E127	4
chr14	55522279	55522385	E080,E098,E127	3
chr14	55522683	55523098	E032,E080,E114,E116,E127	5
chr14	55523151	55523340	E046,E114,E116,E117,E127	5
chr14	55523507	55523732	E116,E127	2
chr14	55523965	55524015	E082	1
chr14	55524032	55524086	E127	1
chr14	55524142	55524215	E127	1
chr14	55524507	55524580	E127	1
chr14	55524641	55525283	E050,E090,E091,E097,E098,E116,E127	7
chr14	55525687	55525804	E017,E086,E127	3
chr14	55526010	55526140	E006,E017,E127	3
chr14	55526169	55526555	E029,E034,E051,E059,E084,E085,E091,E093,E109,E116,E117,E118,E123	13
chr14	55526594	55526648	E127	1
chr14	55526715	55526819	E127	1
chr14	55527241	55527295	E127	1
chr14	55527359	55527504	E032,E033,E116,E127	4
chr14	55527610	55527673	E127	1
chr14	55527790	55527842	E097	1
chr14	55528114	55528310	E127	1
chr14	55528455	55528642	E100,E116,E127	3
chr14	55528680	55528734	E127	1
chr14	55528929	55529004	E127	1
chr14	55529207	55529560	E055,E081,E082,E083,E089,E090,E097,E100,E127,E128	10
chr14	55529617	55529759	E005,E034,E083,E116	4
chr14	55529851	55529911	E021,E100	2
chr14	55529967	55530011	E034	1
chr14	55530040	55530138	E032	1
chr14	55530173	55530283	E034,E127	2
chr14	55530393	55530648	E046,E098,E117,E127	4
chr14	55530765	55530847	E080,E127	2
chr14	55531239	55531293	E127	1
chr14	55531415	55531469	E127	1
chr14	55531562	55532004	E017,E080,E089,E090	4
chr14	55532044	55532588	E021,E034,E059,E080,E083,E089,E090,E097,E114,E116,E122,E127	12
chr14	55532593	55532643	E109	1
chr14	55532709	55532786	E017,E127	2
chr14	55532945	55532995	E046	1
chr14	55533096	55533339	E033,E080	2
chr14	55533515	55533697	E032,E033,E034,E080,E127	5
chr14	55533991	55534147	E008,E050	2
chr14	55534421	55534475	E033	1
chr14	55534531	55534805	E008,E033,E046,E089,E100,E116,E124	7
chr14	55534862	55534916	E033	1
chr14	55534972	55535016	E080	1
chr14	55535121	55535352	E021,E032,E080,E090,E109,E127	6
chr14	55535425	55536069	E005,E021,E032,E033,E080,E100,E109,E116,E117,E119,E123,E127	12
chr14	55536081	55536121	E034	1
chr14	55536329	55536536	E006,E007,E021,E100,E116,E123,E127	7
chr14	55536829	55537094	E006,E032,E082,E088,E090,E091,E097,E100,E114,E116,E119	11
chr14	55537434	55539781	E003,E006,E007,E008,E017,E021,E022,E028,E029,E032,E033,E034,E046,E050,E051,E055,E056,E057,E059,E080,E081,E082,E083,E086,E088,E089,E090,E091,E092,E093,E094,E097,E098,E100,E109,E114,E116,E117,E118,E119,E120,E121,E122,E123,E124,E125,E126,E127,E128	49
chr14	55540177	55540227	E083	1
chr14	55540429	55540581	E032,E034,E123	3
chr14	55540598	55540922	E006,E017,E028,E032,E050,E055,E056,E057,E059,E082,E088,E090,E094,E097,E098,E116,E117,E119,E120,E121,E123,E125,E126,E127,E128	25
chr14	55541038	55541098	E088,E097	2
chr14	55541190	55541962	E003,E004,E005,E006,E008,E017,E021,E028,E029,E032,E033,E034,E046,E050,E051,E055,E056,E057,E080,E083,E085,E086,E088,E090,E091,E092,E093,E097,E100,E109,E116,E117,E119,E120,E121,E123,E125,E126,E127,E128	40
chr14	55542040	55542364	E057,E086,E088,E116	4
chr14	55542401	55542863	E005,E006,E017,E028,E055,E056,E057,E059,E081,E082,E098,E116,E119,E120,E121,E125,E126,E127,E128	19
chr14	55542896	55542976	E057	1
chr14	55543280	55543506	E081,E089,E097,E109,E119,E127	6
chr14	55543706	55545073	E003,E004,E005,E006,E007,E008,E017,E022,E028,E029,E032,E033,E034,E055,E056,E057,E059,E080,E083,E084,E085,E086,E088,E089,E090,E091,E092,E094,E097,E098,E100,E109,E114,E116,E117,E118,E119,E120,E121,E123,E124,E125,E126,E127,E128	45
chr14	55545690	55545887	E117,E120,E127,E128	4
chr14	55545897	55546008	E056,E057,E121	3
chr14	55546196	55546257	E086	1
chr14	55546702	55546950	E029,E033,E046,E100,E124	5
chr14	55547309	55547361	E086,E091	2
chr14	55548383	55548433	E046	1
chr14	55549075	55549116	E086	1
chr14	55549238	55549341	E055,E127	2
chr14	55549378	55549500	E033,E119	2
chr14	55551242	55551450	E017,E022,E029,E109,E124	5
chr14	55551474	55551736	E003,E029,E046,E085,E124	5
chr14	55551836	55552314	E005,E082,E084,E085,E092,E098,E109,E125	8
chr14	55552449	55552757	E005,E006,E017,E021,E028,E055,E056,E080,E091,E117,E121	11
chr14	55553457	55553524	E100	1
chr14	55554007	55554057	E021	1
chr14	55554902	55554952	E021	1
chr14	55555036	55555389	E032,E055,E056,E057,E097,E100,E119,E120,E121,E126,E127	11
chr14	55555390	55555446	E109	1
chr14	55556146	55556631	E003,E004,E005,E006,E007,E008,E017,E021,E022,E028,E029,E032,E033,E034,E046,E050,E051,E055,E056,E057,E059,E080,E081,E082,E083,E084,E085,E086,E088,E089,E090,E091,E092,E093,E094,E097,E098,E100,E109,E114,E116,E117,E118,E119,E120,E121,E122,E123,E124,E125,E126,E127,E128	53
chr14	55556707	55556984	E007,E055,E085,E091,E097,E109	6
chr14	55557071	55557436	E017,E059,E082,E084,E085,E086,E090,E091,E124	9
chr14	55557465	55557655	E055,E082,E084,E085,E086,E091	6
chr14	55557656	55557852	E007,E056,E083,E085,E091,E097	6
chr14	55558135	55558191	E091	1
chr14	55558287	55559794	E017,E022,E051,E055,E056,E059,E083,E084,E085,E086,E088,E089,E090,E091,E092,E109,E117,E126,E127,E128	20
chr14	55559915	55560131	E022,E109,E114	3
chr14	55560948	55561005	E022	1
chr14	55561052	55562183	E004,E005,E006,E017,E021,E022,E028,E034,E055,E056,E057,E059,E082,E083,E086,E089,E090,E091,E092,E093,E097,E114,E117,E119,E120,E121,E125,E126,E127,E128	30
chr14	55562300	55562350	E021	1
chr14	55563482	55563905	E004,E021,E055,E056,E059,E083,E089,E094,E097,E098,E100,E124,E126	13
chr14	55563936	55565867	E003,E004,E005,E006,E017,E021,E022,E028,E029,E032,E033,E034,E046,E050,E051,E055,E056,E057,E059,E082,E083,E084,E085,E086,E088,E089,E090,E091,E092,E093,E094,E097,E098,E100,E109,E114,E116,E117,E119,E120,E121,E123,E124,E125,E126,E127,E128	47
chr14	55565973	55566084	E097,E116	2
chr14	55566296	55566954	E006,E007,E017,E029,E034,E046,E055,E056,E057,E059,E080,E081,E082,E083,E084,E085,E086,E088,E089,E090,E091,E092,E093,E094,E097,E098,E100,E109,E116,E117,E119,E120,E122,E124,E125,E126,E127	37
chr14	55567064	55567135	E090	1
chr14	55567147	55567911	E034,E059,E083,E089,E090,E092,E098,E109,E114,E124,E127	11
chr14	55567984	55568152	E007,E021,E098	3
chr14	55568389	55568429	E034	1
chr14	55568491	55571325	E003,E004,E005,E006,E007,E008,E017,E021,E022,E028,E029,E032,E033,E034,E046,E050,E051,E055,E056,E057,E059,E080,E081,E082,E083,E084,E085,E086,E088,E089,E090,E091,E092,E093,E094,E097,E098,E100,E109,E114,E116,E117,E118,E119,E120,E121,E122,E123,E124,E125,E126,E127,E128	53
chr14	55571376	55571581	E022,E029,E034,E083,E091,E093,E100	7
chr14	55571589	55571781	E050,E091,E097	3
chr14	55572394	55572513	E083	1
chr14	55572579	55573159	E003,E034,E051,E059,E083,E088,E089,E090,E091,E097,E127	11
chr14	55573194	55573295	E083,E097	2
chr14	55573357	55573453	E089,E097	2
chr14	55573487	55573578	E097,E123	2
chr14	55573707	55573757	E091	1
chr14	55574138	55575928	E003,E004,E005,E006,E007,E008,E017,E021,E022,E028,E029,E033,E034,E046,E050,E051,E055,E056,E057,E059,E080,E083,E084,E085,E086,E088,E089,E090,E091,E092,E093,E094,E097,E098,E100,E109,E114,E116,E117,E118,E119,E120,E121,E122,E123,E124,E125,E126,E127,E128	50
chr14	55576124	55576168	E097	1
chr14	55576389	55576476	E100	1
chr14	55576574	55576925	E003,E004,E005,E028,E050,E051,E057,E080,E083,E084,E085,E088,E089,E091,E093,E097,E100,E114,E117,E118,E123,E127	22
chr14	55577586	55577646	E097	1
chr14	55577763	55578349	E003,E004,E005,E008,E021,E022,E034,E050,E083,E084,E085,E091,E109,E114,E120,E121,E127	17
chr14	55578812	55578862	E022	1
chr14	55579310	55579374	E109	1
chr14	55579440	55579505	E084	1
chr14	55581088	55581182	E084,E097	2
chr14	55581271	55581843	E005,E083,E084,E085,E091,E094,E109,E117,E118	9
chr14	55582188	55582538	E007,E021,E032,E055,E056,E080,E083,E084,E085,E086,E094,E097,E098,E100,E109,E114,E118	17
chr14	55582659	55583915	E004,E022,E029,E046,E050,E059,E080,E083,E084,E085,E086,E088,E092,E094,E097,E098,E100,E109,E114,E118,E120,E123,E124	23
chr14	55584401	55585993	E005,E006,E017,E028,E029,E033,E046,E050,E051,E055,E056,E057,E080,E081,E083,E084,E085,E086,E088,E089,E090,E091,E093,E094,E097,E098,E100,E109,E114,E116,E117,E119,E120,E121,E122,E123,E124,E125,E126,E127,E128	41
chr14	55586010	55586121	E090,E097,E119	3
chr14	55586135	55586278	E055,E117	2
chr14	55586651	55586701	E083	1
chr14	55586756	55586835	E091	1
chr14	55586937	55588388	E004,E005,E007,E017,E021,E022,E029,E046,E050,E083,E084,E085,E090,E091,E092,E094,E097,E098,E100,E109,E117,E118,E120,E121,E124,E127,E128	27
chr14	55588546	55590236	E004,E005,E006,E007,E017,E021,E022,E028,E029,E046,E050,E055,E056,E057,E059,E080,E081,E082,E083,E084,E085,E086,E088,E089,E090,E091,E092,E093,E094,E097,E098,E100,E109,E114,E116,E117,E118,E119,E120,E121,E122,E123,E124,E125,E126,E127,E128	47
chr14	55590348	55590409	E083,E097	2
chr14	55590518	55591231	E003,E005,E017,E022,E057,E080,E083,E084,E086,E088,E089,E090,E091,E092,E097,E114	16
chr14	55591524	55593258	E006,E007,E021,E022,E028,E029,E033,E034,E046,E050,E051,E055,E056,E059,E083,E084,E085,E088,E090,E091,E092,E094,E097,E100,E109,E116,E117,E119,E121,E123,E124,E125,E126,E127	34
chr14	55593619	55593669	E032	1
chr14	55593671	55597368	E003,E004,E005,E006,E007,E008,E017,E021,E022,E028,E029,E032,E033,E034,E046,E050,E051,E055,E056,E057,E059,E080,E081,E082,E083,E084,E085,E086,E088,E089,E090,E091,E092,E093,E094,E097,E098,E100,E109,E114,E116,E117,E118,E119,E120,E121,E122,E123,E124,E125,E126,E127,E128	53
chr14	55597459	55597646	E017,E059,E081,E091,E092,E094,E118	7
chr14	55597685	55599340	E003,E005,E006,E007,E017,E022,E029,E032,E033,E034,E046,E050,E051,E055,E056,E057,E059,E081,E082,E083,E084,E085,E086,E088,E090,E091,E092,E093,E094,E097,E098,E100,E109,E114,E116,E117,E118,E119,E121,E123,E124,E126,E127,E128	44
chr14	55599517	55599567	E022	1
chr14	55599612	55599662	E085	1
chr14	55599696	55600083	E017,E029,E034,E059,E085,E097,E116,E120,E121,E127	10
chr14	55600088	55600652	E006,E017,E021,E022,E028,E029,E033,E050,E051,E055,E056,E057,E059,E080,E081,E082,E083,E084,E085,E086,E088,E089,E090,E091,E092,E094,E097,E098,E100,E109,E114,E116,E117,E120,E121,E122,E123,E124,E125,E126,E127,E128	42
chr14	55600670	55601221	E005,E055,E059,E082,E083,E084,E085,E116,E124,E127	10
chr14	55601230	55601609	E017,E021,E059,E085,E097,E100,E109,E119,E124,E127	10
chr14	55601931	55602210	E022,E055,E059,E127	4
chr14	55602261	55602301	E086	1
chr14	55602371	55602533	E059	1
chr14	55602634	55603386	E005,E017,E021,E028,E055,E056,E057,E059,E081,E083,E084,E085,E086,E088,E089,E090,E091,E092,E097,E109,E116,E117,E119,E120,E121,E125,E126,E127,E128	29
chr14	55603552	55605243	E003,E004,E005,E007,E008,E017,E021,E022,E028,E029,E055,E056,E059,E080,E081,E082,E083,E084,E085,E086,E088,E089,E090,E091,E092,E093,E094,E097,E098,E100,E109,E114,E116,E119,E120,E121,E122,E123,E125,E126,E127,E128	42
chr14	55605369	55605513	E029,E124,E127	3
chr14	55605637	55607179	E007,E022,E029,E059,E084,E086,E094,E097,E098,E109,E124,E127	12
chr14	55607308	55607412	E127	1
chr14	55607428	55607478	E121	1
chr14	55607606	55607831	E046,E059,E084,E085,E127	5
chr14	55607945	55608027	E084	1
chr14	55608120	55608325	E059,E085,E124	3
chr14	55608382	55609138	E004,E059,E084,E085,E109,E114,E117,E127	8
chr14	55609164	55609459	E059,E085	2
chr14	55609975	55610025	E007	1
chr14	55610055	55610137	E109,E127	2
chr14	55610839	55611085	E029,E086,E116,E117,E127	5
chr14	55611567	55611617	E082	1
chr14	55611653	55611697	E097	1
chr14	55611784	55611894	E127	1
chr14	55611931	55611981	E021	1
chr14	55612140	55612229	E127	1
chr14	55612484	55612793	E046,E059,E085,E124,E127	5
chr14	55613013	55614773	E004,E005,E022,E032,E046,E051,E055,E056,E059,E083,E084,E085,E088,E089,E090,E091,E093,E097,E100,E109,E116,E117,E124,E125,E126,E127	26
chr14	55614847	55615246	E056,E059,E109	3
chr14	55615304	55615793	E022,E055,E056,E059,E109	5
chr14	55615844	55615898	E098	1
chr14	55615927	55616355	E033,E034,E059,E086,E097,E109,E125	7
chr14	55616397	55616447	E109	1
chr14	55616493	55616544	E007,E091	2
chr14	55617049	55617183	E055,E056,E092,E117	4
chr14	55617760	55617902	E022,E055,E056	3
chr14	55618013	55618063	E017	1
chr14	55618429	55618717	E017,E055,E056,E090,E109,E120,E126	7
chr14	55618777	55619089	E006,E017,E055,E056,E090,E117,E120,E125,E126,E128	10
chr14	55619102	55619640	E006,E017,E021,E055,E056,E086,E090,E120	8
chr14	55620802	55620940	E032,E081,E082	3
chr14	55620990	55621090	E123	1
chr14	55622915	55622965	E017	1
chr14	55623145	55623195	E055	1
chr14	55623578	55623622	E097	1
chr14	55623815	55623935	E021,E122	2
chr14	55624030	55624134	E116	1
chr14	55624513	55624563	E084	1
chr14	55624811	55624861	E083	1
chr14	55625079	55625155	E097	1
chr14	55625196	55625250	E127	1
chr14	55625308	55625427	E056,E084,E085	3
chr14	55625442	55625522	E059	1
chr14	55625991	55626074	E034	1
chr14	55626123	55626199	E093	1
chr14	55627590	55628120	E006,E017,E028,E029,E032,E033,E034,E046,E050,E051,E055,E056,E057,E059,E080,E081,E082,E083,E084,E085,E086,E088,E089,E090,E091,E092,E093,E094,E097,E098,E100,E109,E114,E116,E117,E118,E119,E120,E121,E122,E123,E124,E125,E126,E127,E128	46
chr14	55628871	55628915	E097	1
chr14	55630195	55630419	E081,E082	2
chr14	55631054	55631109	E126	1
chr14	55631699	55631777	E127	1
chr14	55633535	55633581	E097	1
chr14	55634135	55634328	E051,E122	2
chr14	55634366	55634416	E050	1
chr14	55634766	55634816	E021	1
chr14	55635108	55635168	E122	1
chr14	55635498	55635594	E021	1
chr14	55636096	55636210	E114,E116,E117	3
chr14	55636231	55636291	E125	1
chr14	55636333	55636387	E051	1
chr14	55637262	55637322	E006	1
chr14	55637324	55637527	E056,E114,E126	3
chr14	55637688	55637738	E017	1
chr14	55638405	55638459	E033	1
chr14	55638479	55638579	E117	1
chr14	55639901	55639951	E089	1
chr14	55640579	55640629	E021	1
chr14	55641793	55641875	E080	1
chr14	55643796	55643850	E033	1
chr14	55645237	55645318	E006,E114	2
chr14	55646017	55646090	E033	1
chr14	55646188	55646290	E051,E119	2
chr14	55646691	55647766	E006,E017,E028,E032,E034,E046,E050,E055,E056,E057,E086,E116,E119,E120,E121,E122,E125,E126,E128	19
chr14	55647975	55648017	E034	1
chr14	55648645	55648912	E116,E127	2
chr14	55650033	55650087	E127	1
chr14	55651003	55651063	E125	1
chr14	55651171	55651266	E022,E089	2
chr14	55651285	55651398	E116	1
chr14	55651416	55651578	E017,E028	2
chr14	55651913	55652017	E022	1
chr14	55653131	55653185	E127	1
chr14	55653312	55653417	E046	1
chr14	55653427	55653467	E086	1
chr14	55653496	55653536	E034	1
chr14	55653687	55653752	E086,E097	2
chr14	55654453	55654598	E017,E055,E056,E109	4
chr14	55655388	55655497	E128	1
chr14	55655532	55656033	E006,E017,E080,E116,E120,E122,E125,E126,E128	9
chr14	55656107	55656161	E127	1
chr14	55656237	55656287	E032	1
chr14	55656297	55656533	E028,E085,E116	3
chr14	55656577	55656726	E004,E021,E022,E093	4
chr14	55656772	55656852	E123	1
chr14	55657058	55657158	E007,E088	2
chr14	55657178	55657323	E028,E082	2
chr14	55657463	55659014	E003,E004,E005,E006,E007,E008,E017,E021,E022,E028,E029,E032,E033,E034,E046,E050,E051,E055,E056,E057,E059,E080,E081,E082,E083,E084,E085,E086,E088,E089,E090,E091,E092,E093,E094,E097,E098,E100,E109,E114,E116,E117,E118,E119,E120,E121,E122,E123,E124,E125,E126,E127,E128	53
chr14	55659024	55659459	E003,E007,E008,E022,E032,E033,E034,E059,E090,E091,E098,E114,E116,E118,E123	15
chr14	55659588	55659638	E091	1
chr14	55659672	55659848	E007,E032,E033,E081,E090,E091,E097,E100	8
chr14	55660055	55660146	E093,E097	2
chr14	55660622	55660692	E021	1
chr14	55660723	55660833	E093,E098	2
chr14	55660922	55661054	E022,E086,E121	3
chr14	55661454	55662053	E021,E022,E080,E089,E090,E093,E120,E121	8
chr14	55662121	55662563	E003,E007,E021,E022,E033,E046,E059,E098,E100,E109,E114,E117,E125	13
chr14	55663545	55663827	E059	1
chr14	55664882	55664932	E089	1
chr14	55665423	55665473	E114	1
chr14	55665587	55665740	E017,E055,E056,E088,E089,E090,E097,E120,E126	9
chr14	55666056	55666096	E086	1
chr14	55666396	55666446	E083	1
chr14	55667159	55667807	E003,E004,E005,E007,E008,E080,E083,E088,E097	9
chr14	55667900	55668295	E003,E004,E005,E007,E008,E021,E022,E051,E083,E085,E088,E091,E097,E109,E121	15
chr14	55668327	55668441	E004,E007,E097,E109	4
chr14	55668481	55668976	E004,E005,E084,E085,E086,E097,E109	7
chr14	55669476	55669520	E097	1
chr14	55669647	55669867	E055,E098,E126	3
chr14	55670118	55670168	E093	1
chr14	55672959	55673299	E004,E081,E082,E084,E097,E123,E125	7
chr14	55673644	55673813	E021,E022,E127	3
chr14	55674441	55674496	E021	1
chr14	55674582	55674868	E005,E017,E021,E022,E051,E097,E109,E114,E118	9
chr14	55675097	55675203	E021,E091	2
chr14	55676573	55676623	E007	1
chr14	55678745	55679240	E004,E032,E034,E057,E091,E098,E114,E123,E128	9
chr14	55679316	55680281	E003,E004,E005,E006,E008,E017,E021,E022,E028,E029,E032,E033,E034,E046,E050,E051,E055,E056,E057,E059,E080,E081,E082,E083,E084,E085,E086,E088,E089,E090,E091,E092,E093,E094,E097,E098,E100,E109,E114,E116,E117,E118,E119,E120,E121,E122,E123,E124,E125,E126,E127,E128	52
chr14	55681080	55681141	E021,E100	2
chr14	55681391	55681441	E021	1
chr14	55682134	55682194	E082	1
chr14	55682214	55682272	E097	1
chr14	55682799	55682849	E093	1
chr14	55682937	55682977	E034	1
chr14	55683456	55683510	E033	1
chr14	55683941	55684021	E119	1
chr14	55684737	55684805	E097,E109	2
chr14	55684958	55685075	E057,E120	2
chr14	55685161	55685404	E028,E055,E057,E119,E121,E125,E126,E127,E128	9
chr14	55685610	55685746	E006,E057,E120	3
chr14	55685823	55685938	E119	1
chr14	55686162	55686212	E032	1
chr14	55686245	55686784	E004,E005,E007,E008,E021,E057,E059,E080,E122	9
chr14	55687043	55687282	E006,E055,E056,E057,E080,E114,E119,E124,E126,E127	10
chr14	55687713	55687831	E006,E117,E127	3
chr14	55687921	55689184	E006,E017,E022,E028,E055,E056,E057,E059,E080,E084,E091,E094,E100,E109,E117,E119,E120,E121,E122,E124,E125,E126,E127,E128	24
chr14	55689356	55689539	E097	1
chr14	55689624	55689840	E005,E007,E008,E080,E097	5
chr14	55690125	55690203	E034	1
chr14	55690682	55690724	E086	1
chr14	55690839	55690982	E055,E126	2
chr14	55693236	55693321	E055	1
chr14	55693485	55693535	E088	1
chr14	55694255	55694309	E127	1
chr14	55696793	55696843	E022	1
chr14	55697021	55697071	E090	1
chr14	55697400	55697744	E006,E007,E017,E083,E090,E091	6
chr14	55697818	55697881	E006	1
chr14	55700256	55700436	E080	1
chr14	55700474	55700616	E083,E090,E109	3
chr14	55700735	55700785	E084	1
chr14	55701160	55701210	E055	1
chr14	55702683	55702733	E021	1
chr14	55703639	55703747	E032	1
chr14	55704253	55704346	E004,E021	2
chr14	55704770	55705356	E021,E029,E032,E033,E046,E050,E051,E086,E089,E098,E120,E121,E123,E124	14
chr14	55705388	55705479	E021,E050	2
chr14	55705967	55706055	E005	1
chr14	55706116	55706283	E050,E051,E059,E100	4
chr14	55707296	55707346	E021	1
chr14	55707356	55707892	E003,E004,E005,E006,E007,E008,E017,E021,E022,E055,E056,E057,E059,E080,E083,E086,E088,E090,E092,E093,E100,E118,E119,E120,E121,E125,E126,E128	28
chr14	55708413	55708457	E097	1
chr14	55708465	55708505	E086	1
chr14	55708506	55708695	E055,E056,E083,E088,E097,E098,E120	7
chr14	55708748	55708810	E097	1
chr14	55709515	55709594	E088	1
chr14	55710199	55710597	E007,E022,E100,E117,E120,E121	6
chr14	55712416	55712840	E003,E004,E006,E008,E017,E021,E022,E028,E029,E032,E033,E034,E046,E050,E051,E055,E056,E057,E059,E080,E083,E085,E088,E090,E091,E092,E093,E097,E098,E109,E114,E116,E117,E118,E119,E120,E121,E122,E123,E124,E126,E127,E128	43
chr14	55712870	55712931	E127	1
chr14	55713216	55713270	E127	1
chr14	55714112	55714235	E022,E034,E097,E100	4
chr14	55714412	55714462	E055	1
chr14	55715193	55715443	E029,E055,E056,E124	4
chr14	55715745	55715878	E032,E119,E124	3
chr14	55716176	55716561	E004,E006,E017,E021,E029,E055,E056,E059,E080,E086,E091,E100,E120,E121,E123,E125,E126,E127,E128	19
chr14	55717178	55717228	E022	1
chr14	55717269	55717327	E021	1
chr14	55719000	55719050	E022	1
chr14	55719739	55719799	E003	1
chr14	55721264	55721304	E034	1
chr14	55721526	55721705	E086,E117,E126	3
chr14	55721773	55721832	E091	1
chr14	55721882	55721922	E086	1
chr14	55721954	55722004	E022	1
chr14	55722181	55722250	E086	1
chr14	55722879	55722929	E109	1
chr14	55723097	55723137	E034	1
chr14	55723206	55723295	E021	1
chr14	55723348	55723412	E098	1
chr14	55723488	55723568	E109	1
chr14	55724193	55724326	E098	1
chr14	55725891	55725941	E021	1
chr14	55726038	55726142	E117	1
chr14	55726333	55726412	E021	1
chr14	55727077	55727181	E022	1
chr14	55727597	55727725	E022,E033,E034,E082	4
chr14	55727940	55728027	E124	1
chr14	55728613	55728668	E086,E097	2
chr14	55729168	55729212	E080	1
chr14	55729275	55729325	E007	1
chr14	55729449	55729499	E021	1
chr14	55729714	55729943	E017,E124	2
chr14	55730196	55730323	E017,E055,E056,E120	4
chr14	55730357	55730527	E046,E050,E055,E083	4
chr14	55730560	55730610	E082	1
chr14	55730633	55730757	E081,E083	2
chr14	55731306	55731396	E032	1
chr14	55731435	55731546	E017,E083,E086	3
chr14	55731592	55731647	E114	1
chr14	55731817	55731867	E051	1
chr14	55731912	55732303	E003,E022,E029,E032,E033,E034,E046,E050,E051,E085,E089,E093,E097,E100,E114,E116,E117,E123,E124	19
chr14	55733141	55733289	E004,E021,E083	3
chr14	55733402	55733581	E004	1
chr14	55733640	55733726	E021	1
chr14	55733773	55733823	E114	1
chr14	55734221	55734275	E100	1
chr14	55734466	55735083	E003,E004,E017,E021,E055,E056,E057,E083,E086,E088,E091,E092,E097,E098,E120,E121,E125,E126,E128	19
chr14	55735096	55735374	E004,E033,E051,E086,E088,E094,E100,E109	8
chr14	55735524	55735584	E006,E109	2
chr14	55735696	55735740	E080	1
chr14	55735783	55735876	E098	1
chr14	55736119	55736169	E022	1
chr14	55736557	55736607	E032	1
chr14	55737138	55737205	E097	1
chr14	55737239	55737470	E021,E032,E033,E034,E046,E059,E083,E086,E123	9
chr14	55737483	55740553	E003,E004,E005,E006,E007,E008,E017,E021,E022,E028,E029,E032,E033,E034,E046,E050,E051,E055,E056,E057,E059,E080,E081,E082,E083,E084,E085,E086,E088,E089,E090,E091,E092,E093,E094,E097,E098,E100,E109,E114,E116,E117,E118,E119,E120,E121,E122,E123,E124,E125,E126,E127,E128	53
chr14	55740621	55740746	E033,E091,E120,E121,E127	5
chr14	55740786	55741446	E004,E006,E022,E032,E034,E055,E057,E080,E081,E082,E083,E086,E088,E089,E090,E091,E093,E097,E098,E116,E119,E120,E121,E123,E126	25
chr14	55741475	55742136	E004,E005,E006,E017,E021,E028,E034,E046,E050,E055,E056,E057,E059,E080,E083,E085,E086,E088,E089,E090,E091,E094,E098,E100,E116,E117,E119,E120,E121,E122,E123,E124,E125,E126,E127,E128	36
chr14	55742160	55742235	E128	1
chr14	55742471	55742860	E004,E021,E050,E080,E082,E083,E086,E088,E121,E123	10
chr14	55742869	55742951	E116	1
chr14	55743450	55743730	E004,E080,E083,E123,E124	5
chr14	55743777	55743839	E083	1
chr14	55743860	55744009	E124	1
chr14	55744058	55744108	E091	1
chr14	55744244	55744472	E006,E022,E032,E034,E080,E109	6
chr14	55744528	55745337	E006,E007,E029,E032,E033,E034,E046,E050,E051,E059,E080,E083,E084,E085,E086,E092,E093,E094,E097,E109,E116,E120,E121,E122,E123,E124,E125	27
chr14	55745672	55745726	E100	1
chr14	55746088	55746677	E046,E093,E116,E124	4
chr14	55746894	55746934	E034	1
chr14	55747588	55747628	E034	1
chr14	55747686	55747808	E083	1
chr14	55748135	55748291	E083,E097,E100,E125	4
chr14	55748308	55748358	E092	1
chr14	55748363	55748582	E083,E109,E127	3
chr14	55748881	55748940	E083	1
chr14	55748977	55749416	E003,E083,E093,E100,E116,E124	6
chr14	55749510	55749815	E083,E100,E123,E127	4
chr14	55749874	55749928	E127	1
chr14	55750325	55750379	E100	1
chr14	55750749	55750873	E124,E128	2
chr14	55751370	55751544	E004,E008,E022	3
chr14	55751555	55751624	E091	1
chr14	55751771	55751821	E022	1
chr14	55751826	55752543	E004,E005,E021,E022,E033,E034,E083,E086,E088,E090,E091,E098,E100,E120,E121,E124,E125,E128	18
chr14	55752615	55752695	E127	1
chr14	55752996	55753087	E116	1
chr14	55753175	55753233	E034	1
chr14	55753975	55754037	E091	1
chr14	55754211	55754324	E122	1
chr14	55754388	55754500	E022,E034,E059,E089	4
chr14	55754677	55754803	E021,E032,E088,E097	4
chr14	55755091	55755551	E006,E017,E059,E094,E128	5
chr14	55756036	55756187	E033,E034,E051	3
chr14	55756239	55756361	E059,E083,E119,E127	4
chr14	55756512	55756559	E034	1
chr14	55757185	55757249	E124	1
chr14	55757266	55757376	E003,E021,E022,E080	4
chr14	55758049	55758131	E046	1
chr14	55758323	55758394	E050	1
chr14	55758476	55758671	E080	1
chr14	55759389	55759439	E083	1
chr14	55759589	55759669	E059	1
chr14	55760461	55760549	E050	1
chr14	55761010	55761060	E021	1
chr14	55761074	55761203	E034,E051,E124,E127	4
chr14	55761334	55761378	E097	1
chr14	55761438	55761668	E033,E034,E046,E050,E093,E109,E120	7
chr14	55761785	55761845	E122	1
chr14	55761900	55761985	E050,E091	2
chr14	55762158	55762212	E100	1
chr14	55762449	55762817	E007,E021,E032,E034,E059,E093,E094	7
chr14	55763151	55763193	E086	1
chr14	55763751	55763805	E083	1
chr14	55763980	55764034	E081	1
chr14	55764037	55764169	E033,E116	2
chr14	55764200	55765357	E004,E021,E022,E028,E032,E033,E034,E050,E051,E057,E080,E082,E083,E084,E085,E086,E088,E089,E091,E092,E093,E094,E097,E098,E109,E114,E116,E117,E119,E122,E124,E127	32
chr14	55765452	55765512	E088	1
chr14	55765661	55766009	E029,E088,E100,E124	4
chr14	55766570	55766620	E088	1
chr14	55766686	55766752	E083	1
chr14	55767286	55767381	E097,E100	2
chr14	55767923	55767973	E021	1
chr14	55768026	55768125	E021,E050	2
chr14	55768207	55768267	E006	1
chr14	55768312	55768930	E004,E005,E006,E007,E017,E021,E022,E028,E029,E046,E050,E051,E055,E056,E057,E059,E080,E083,E084,E089,E093,E094,E097,E098,E100,E109,E114,E116,E117,E118,E119,E120,E121,E122,E123,E124,E125,E126,E127,E128	40
chr14	55769044	55769102	E046	1
chr14	55769208	55771106	E004,E006,E017,E021,E028,E029,E032,E033,E034,E046,E050,E051,E057,E080,E083,E086,E088,E089,E090,E091,E092,E093,E097,E100,E109,E114,E116,E119,E120,E121,E123,E124,E126,E127	34
chr14	55771123	55771415	E021,E029,E050,E051,E080,E083,E100,E124	8
chr14	55771604	55771867	E097,E124	2
chr14	55772830	55772880	E088	1
chr14	55772977	55773103	E006,E046,E089	3
chr14	55773424	55773525	E090	1
chr14	55773558	55774225	E003,E004,E006,E007,E008,E021,E022,E081,E083,E085,E088,E089,E090,E091,E092,E094,E098,E100,E109,E122,E125,E128	22
chr14	55774294	55774451	E088,E094	2
chr14	55774517	55774567	E050	1
chr14	55774744	55774842	E109	1
chr14	55775422	55775472	E046	1
chr14	55775511	55775605	E007,E086	2
chr14	55775977	55776054	E090	1
chr14	55776235	55776304	E081,E083,E125	3
chr14	55776540	55777147	E004,E006,E081,E085,E088,E089,E094,E098,E109,E119,E120,E121,E122,E124,E125,E126,E128	17
chr14	55777241	55777291	E092	1
chr14	55777409	55777491	E089,E126	2
chr14	55777506	55777823	E084,E085,E092,E114	4
chr14	55777835	55777951	E084,E086,E126	3
chr14	55777998	55778380	E004,E021,E084,E085,E086,E109	6
chr14	55778965	55779021	E022,E114	2
chr14	55779167	55779259	E007	1
chr14	55779416	55779585	E004,E005,E022,E114	4
chr14	55779623	55779716	E004,E022	2
chr14	55780028	55780164	E004	1
chr14	55780313	55780765	E004,E021,E029,E034,E046,E093,E126	7
chr14	55780769	55780921	E004	1
chr14	55780969	55781264	E004,E046,E127	3
chr14	55781642	55781692	E046	1
chr14	55782200	55782290	E109	1
chr14	55782383	55782498	E003,E084	2
chr14	55782901	55782951	E093	1
chr14	55782967	55783017	E046	1
chr14	55783131	55783238	E084,E086	2
chr14	55783271	55783937	E081,E083,E084,E085,E086,E091,E092,E094,E097,E098,E109,E120,E121	13
chr14	55784000	55784122	E083,E086	2
chr14	55784256	55784719	E017,E080,E083,E084,E085,E086,E109,E120,E121	9
chr14	55784749	55784974	E059,E084,E085,E109	4
chr14	55785347	55785889	E059,E084,E085	3
chr14	55786913	55786983	E046	1
chr14	55788235	55788306	E118	1
chr14	55789139	55789199	E033	1
chr14	55789318	55789384	E127	1
chr14	55790348	55790488	E034,E097	2
chr14	55790783	55790956	E033,E034,E046,E091	4
chr14	55791007	55791077	E032	1
chr14	55792776	55793100	E022,E032,E034,E059,E088,E093	6
chr14	55793127	55793195	E051	1
chr14	55793214	55793272	E088	1
chr14	55793287	55793341	E127	1
chr14	55793667	55793718	E032	1
chr14	55793830	55794441	E003,E021,E029,E032,E033,E034,E046,E050,E051,E083,E090,E116,E123,E124	14
chr14	55794442	55794585	E034,E046,E084	3
chr14	55794943	55794993	E109	1
chr14	55795069	55795480	E005,E006,E017,E021,E022,E028,E029,E034,E055,E056,E057,E059,E080,E083,E088,E100,E117,E120,E121,E125,E126,E128	22
chr14	55795569	55795682	E032,E034,E086,E090,E116	5
chr14	55795705	55795765	E003	1
chr14	55796007	55796089	E056,E091,E126	3
chr14	55796128	55796285	E034,E088	2
chr14	55796332	55796438	E090,E109	2
chr14	55796472	55796635	E090,E097	2
chr14	55796706	55796974	E017,E034,E055,E088,E089,E090,E097,E100,E120,E121,E126	11
chr14	55797006	55797291	E017,E028,E046,E055,E056,E057,E090,E097,E100,E120,E126,E127,E128	13
chr14	55797443	55797497	E100	1
chr14	55797646	55797801	E034,E046	2
chr14	55797865	55797920	E093	1
chr14	55798911	55801460	E006,E017,E021,E028,E032,E033,E034,E046,E050,E051,E055,E056,E057,E059,E080,E081,E083,E084,E085,E086,E088,E091,E092,E093,E094,E097,E098,E109,E116,E119,E120,E121,E123,E125,E126,E127,E128	37
chr14	55801525	55801612	E034,E092,E097	3
chr14	55801695	55801745	E093	1
chr14	55801941	55802128	E034,E046,E085,E093	4
chr14	55802769	55803690	E017,E028,E033,E034,E046,E050,E051,E055,E056,E057,E059,E083,E084,E085,E086,E088,E091,E092,E093,E094,E098,E100,E109,E114,E119,E120,E122,E126,E127,E128	30
chr14	55803722	55803857	E034,E046	2
chr14	55803928	55803968	E034	1
chr14	55803979	55804785	E032,E033,E034,E046,E050,E051,E059,E084,E085,E086,E088,E089,E092,E093,E097,E100,E109,E116,E123,E124	20
chr14	55805034	55805263	E033,E034,E046,E080,E124	5
chr14	55805751	55805910	E028,E046	2
chr14	55806250	55806327	E022,E034	2
chr14	55806443	55807084	E003,E004,E017,E021,E022,E028,E033,E034,E046,E057,E059,E083,E086,E088,E092,E093,E094,E098,E100,E109,E114,E116,E119,E123,E125	25
chr14	55807332	55807640	E017,E034,E080,E089,E094,E097,E098,E126	8
chr14	55807745	55807864	E083,E097,E114	3
chr14	55807872	55808008	E021,E022,E093	3
chr14	55808025	55808166	E034,E090	2
chr14	55808464	55808518	E127	1
chr14	55808597	55808743	E124	1
chr14	55808888	55808957	E089	1
chr14	55809004	55809170	E059	1
chr14	55809417	55810088	E050,E059	2
chr14	55810851	55810940	E080,E109	2
chr14	55811130	55811203	E109	1
chr14	55811482	55811977	E022,E080,E085,E094,E098,E109,E127	7
chr14	55812079	55812234	E098,E109	2
chr14	55812310	55812387	E094	1
chr14	55812811	55812917	E032,E046	2
chr14	55812919	55812973	E127	1
chr14	55813061	55813170	E094,E097,E100	3
chr14	55813387	55813534	E034,E080,E097	3
chr14	55813595	55813647	E080	1
chr14	55813688	55813792	E097,E100	2
chr14	55813876	55813946	E033	1
chr14	55813954	55814006	E007,E050	2
chr14	55814244	55814309	E093	1
chr14	55814513	55814601	E055,E127	2
chr14	55815216	55815278	E082	1
chr14	55815284	55815343	E109	1
chr14	55815519	55816149	E004,E022,E028,E032,E033,E034,E057,E082,E084,E088,E109,E116,E119,E123,E124,E127	16
chr14	55816339	55816696	E021,E032,E086,E098,E100,E109,E116,E126	8
chr14	55816949	55816989	E034	1
chr14	55817071	55817194	E022	1
chr14	55817274	55817527	E003,E005,E008,E022	4
chr14	55817691	55817745	E127	1
chr14	55817796	55817876	E116	1
chr14	55818022	55818102	E116	1
chr14	55818188	55818306	E022,E124	2
chr14	55818471	55818546	E093	1
chr14	55818665	55818846	E034,E093,E116	3
chr14	55818910	55818983	E005	1
chr14	55818985	55819055	E127	1
chr14	55819339	55819397	E127	1
chr14	55819462	55819512	E093	1
chr14	55819989	55820059	E034	1
chr14	55820283	55821911	E003,E004,E005,E006,E007,E008,E017,E021,E022,E028,E029,E032,E033,E034,E046,E050,E051,E055,E056,E057,E059,E080,E081,E082,E083,E084,E085,E086,E088,E089,E090,E091,E092,E093,E094,E097,E098,E100,E109,E114,E116,E117,E118,E119,E120,E121,E122,E123,E124,E125,E126,E127,E128	53
chr14	55821976	55822048	E046	1
chr14	55822055	55822123	E081	1
chr14	55822521	55822571	E093	1
chr14	55822794	55822886	E007,E089	2
chr14	55822981	55823162	E034,E083,E097	3
chr14	55823314	55823354	E086	1
chr14	55823697	55824012	E017,E034,E056,E086,E091,E098,E109,E116,E118	9
chr14	55824154	55824231	E124	1
chr14	55824342	55824430	E017,E029	2
chr14	55824449	55824516	E055	1
chr14	55824683	55825023	E021,E056,E080,E083,E097,E124,E126	7
chr14	55825182	55825267	E021	1
chr14	55825413	55825523	E032,E124	2
chr14	55825936	55826016	E059	1
chr14	55826122	55826172	E021	1
chr14	55826203	55826334	E006,E017,E055,E056	4
chr14	55827134	55827219	E034,E086	2
chr14	55827769	55828326	E017,E033,E046,E055,E056,E090,E126	7
chr14	55828491	55828611	E093,E124,E126	3
chr14	55828639	55828750	E021,E034	2
chr14	55828810	55828945	E059,E097	2
chr14	55829043	55829163	E021	1
chr14	55829257	55829411	E034,E046	2
chr14	55829420	55829500	E028	1
chr14	55829625	55829675	E082	1
chr14	55829816	55829880	E081	1
chr14	55830485	55830535	E021	1
chr14	55830968	55831245	E059	1
chr14	55831552	55831602	E097	1
chr14	55831948	55832565	E003,E017,E055,E056,E091,E097,E100,E114,E118,E122,E126,E127	12
chr14	55832729	55832955	E055,E056,E057,E091,E100,E126	6
chr14	55832988	55833627	E006,E017,E028,E046,E055,E056,E057,E085,E088,E089,E100,E109,E114,E117,E120,E121,E125,E126,E128	19
chr14	55833759	55833809	E090	1
chr14	55833871	55834009	E006,E017,E055,E056,E116,E120,E127	7
chr14	55834386	55834451	E097	1
chr14	55834622	55834672	E082	1
chr14	55835399	55835482	E116	1
chr14	55835821	55835865	E097	1
chr14	55836101	55836218	E034,E109,E127	3
chr14	55836239	55836337	E050	1
chr14	55836354	55836424	E100	1
chr14	55836785	55836963	E050,E094,E100,E120	4
chr14	55837004	55837054	E046	1
chr14	55837153	55837240	E097	1
chr14	55837356	55837406	E021	1
chr14	55837425	55837469	E080	1
chr14	55837617	55838027	E022,E032,E050,E080,E092,E093,E100,E123	8
chr14	55839331	55839388	E022	1
chr14	55839643	55839779	E046,E123	2
chr14	55840199	55840239	E034	1
chr14	55840322	55840362	E034	1
chr14	55840524	55841842	E004,E005,E006,E017,E021,E028,E033,E034,E046,E050,E051,E055,E056,E057,E080,E083,E084,E092,E093,E100,E109,E114,E116,E117,E119,E120,E121,E122,E125,E126,E127,E128	32
chr14	55841989	55842059	E034,E046	2
chr14	55842117	55842180	E050,E055	2
chr14	55842326	55842388	E034	1
chr14	55844058	55844200	E021,E114,E121,E127	4
chr14	55844243	55844293	E021	1
chr14	55845100	55845150	E051	1
chr14	55845322	55845362	E034	1
chr14	55847711	55847820	E100,E125	2
chr14	55847861	55848029	E005,E017,E055,E056,E094,E118,E121	7
chr14	55848038	55848092	E120	1
chr14	55848355	55848395	E034	1
chr14	55848734	55848930	E007,E022,E100	3
chr14	55849261	55850966	E004,E005,E006,E017,E022,E034,E050,E051,E056,E080,E082,E083,E088,E089,E090,E093,E094,E100,E109,E114,E117,E120,E121,E123,E125,E126,E127,E128	28
chr14	55851163	55851572	E093,E117,E123,E125,E127	5
chr14	55851612	55851814	E123	1
chr14	55852066	55852120	E100	1
chr14	55852229	55853589	E004,E006,E007,E017,E033,E034,E046,E080,E084,E085,E086,E092,E094,E097,E100,E109,E116,E117,E120,E121,E123,E125,E127,E128	24
chr14	55853804	55854247	E123	1
chr14	55854325	55854375	E032	1
chr14	55854846	55855305	E006,E017,E028,E050,E055,E056,E057,E059,E091,E100,E117,E120,E121,E122,E123,E125,E126,E127,E128	19
chr14	55855421	55856848	E006,E017,E034,E055,E056,E059,E080,E086,E094,E100,E117,E120,E121,E122,E123,E125,E126,E128	18
chr14	55857065	55857159	E017,E055,E056,E059,E126	5
chr14	55861761	55861868	E059,E124	2
chr14	55861886	55862090	E059,E125	2
chr14	55862929	55862989	E029	1
chr14	55863027	55863120	E059	1
chr14	55864406	55864461	E100	1
chr14	55864741	55864791	E022	1
chr14	55865202	55866995	E006,E017,E028,E029,E055,E056,E057,E059,E080,E083,E086,E088,E089,E090,E091,E094,E097,E098,E100,E114,E116,E117,E119,E120,E121,E122,E123,E124,E125,E126,E127,E128	32
chr14	55868231	55868288	E034	1
chr14	55868425	55868739	E022,E050,E083,E100,E124	5
chr14	55869753	55869793	E086	1
chr14	55869827	55869996	E004,E055,E116	3
chr14	55870439	55870489	E021	1
chr14	55870960	55871209	E055,E056,E120,E126	4
chr14	55871376	55871423	E080	1
chr14	55872022	55872077	E098	1
chr14	55872382	55872432	E022	1
chr14	55872697	55872786	E046,E118	2
chr14	55872823	55872877	E127	1
chr14	55873089	55873133	E097	1
chr14	55875027	55875080	E022	1
chr14	55875136	55875216	E022,E032,E082,E123	4
chr14	55875515	55875635	E055,E056,E126	3
chr14	55875751	55875833	E007	1
chr14	55877370	55877444	E007	1
chr14	55877450	55877543	E116	1
chr14	55877594	55880199	E003,E004,E005,E006,E007,E008,E017,E021,E022,E028,E029,E032,E033,E034,E046,E050,E051,E055,E056,E057,E059,E080,E081,E082,E083,E084,E085,E086,E088,E089,E090,E091,E092,E093,E094,E097,E098,E100,E109,E114,E116,E117,E118,E119,E120,E121,E122,E123,E124,E125,E126,E127,E128	53
chr14	55880232	55880581	E022,E050,E051,E091,E097,E117,E127	7
chr14	55880982	55881070	E032	1
chr14	55881360	55881410	E083	1
chr14	55881444	55881503	E091	1
chr14	55881734	55881809	E083	1
chr14	55882074	55882128	E128	1
chr14	55882129	55882179	E083	1
chr14	55882500	55882591	E033	1
chr14	55883005	55883049	E097	1
chr14	55883400	55884087	E003,E004,E005,E006,E008,E017,E021,E022,E028,E033,E046,E050,E051,E055,E056,E057,E080,E083,E089,E109,E114,E117,E118,E119,E123,E124,E127	27
chr14	55884400	55884450	E022	1
chr14	55884538	55885703	E021,E033,E034,E051,E055,E056,E080,E083,E084,E085,E086,E089,E090,E092,E093,E094,E098,E109,E122,E123,E126,E127	22
chr14	55885797	55885857	E086,E122	2
chr14	55885869	55885931	E083	1
chr14	55885987	55886041	E098	1
chr14	55886479	55886600	E084	1
chr14	55888892	55888946	E098	1
chr14	55889957	55890100	E046,E050,E059	3
chr14	55890144	55890198	E120	1
chr14	55890333	55890413	E123	1
chr14	55890827	55891048	E083,E092,E094,E127	4
chr14	55891385	55891435	E083	1
chr14	55891495	55891741	E022,E083,E089,E120,E121	5
chr14	55891797	55892068	E034,E055,E059,E091,E093,E098,E123,E127	8
chr14	55892524	55892574	E050	1
chr14	55893307	55893367	E005	1
chr14	55893492	55894680	E003,E004,E005,E021,E022,E028,E057,E086,E091,E094,E100,E117,E119,E121,E123,E125,E127,E128	18
chr14	55895427	55895797	E017,E046,E057,E081,E088,E091,E119	7
chr14	55895829	55895886	E083	1
chr14	55895999	55896189	E003,E005,E021,E022,E050,E100	6
chr14	55896578	55897571	E003,E004,E005,E006,E007,E008,E017,E021,E022,E028,E029,E032,E033,E034,E046,E050,E051,E055,E056,E057,E059,E080,E081,E082,E083,E084,E085,E086,E088,E089,E090,E091,E092,E093,E094,E097,E098,E100,E109,E114,E116,E117,E118,E119,E120,E121,E122,E123,E124,E125,E126,E127,E128	53
chr14	55898007	55898102	E127	1
chr14	55899379	55899621	E004,E021,E032	3
chr14	55900272	55900328	E034	1
chr14	55900402	55900455	E083	1
chr14	55900547	55900620	E034	1
chr14	55900664	55900937	E033,E034,E046,E050,E051,E093,E109	7
chr14	55900939	55901118	E034,E046,E093,E117	4
chr14	55901156	55901229	E034,E093	2
chr14	55901342	55901965	E004,E021,E022,E034,E046,E055,E056,E083,E084,E085,E094,E109,E114,E117,E118	15
chr14	55902958	55903011	E109	1
chr14	55903231	55903571	E005,E017,E021,E055,E056,E084,E085,E086,E109,E114,E120,E121,E123,E125,E126	15
chr14	55903630	55903724	E084	1
chr14	55904194	55904398	E055,E056,E084,E085	4
chr14	55904599	55904649	E109	1
chr14	55904736	55905377	E003,E004,E005,E006,E007,E008,E017,E021,E022,E028,E032,E034,E046,E050,E051,E055,E056,E057,E059,E080,E081,E082,E083,E084,E085,E086,E088,E089,E090,E091,E092,E093,E094,E097,E098,E109,E114,E116,E117,E118,E119,E120,E121,E122,E123,E125,E126,E127,E128	49
chr14	55905403	55905556	E021,E032,E083,E114	4
chr14	55906124	55906208	E059,E091	2
chr14	55906830	55907621	E003,E004,E005,E007,E008,E021,E022,E033,E050,E051,E080,E083,E091,E122,E125	15
chr14	55908114	55908331	E028,E057	2
chr14	55908700	55908802	E091	1
chr14	55911054	55911104	E051	1
chr14	55911500	55911636	E051,E083	2
chr14	55912568	55912647	E046	1
chr14	55912802	55913991	E003,E004,E005,E006,E007,E008,E017,E021,E022,E028,E029,E032,E033,E034,E046,E050,E051,E055,E056,E057,E059,E080,E081,E082,E083,E084,E085,E086,E088,E089,E090,E091,E092,E093,E094,E097,E098,E100,E109,E114,E116,E117,E118,E119,E120,E121,E122,E123,E124,E125,E126,E127,E128	53
chr14	55914081	55914306	E032,E080,E117,E128	4
chr14	55914545	55915574	E004,E005,E006,E007,E017,E028,E029,E055,E056,E057,E059,E080,E081,E082,E083,E084,E085,E086,E088,E089,E090,E091,E092,E093,E094,E097,E098,E100,E109,E114,E117,E119,E120,E121,E122,E123,E125,E126,E127,E128	40
chr14	55915927	55915971	E080	1
chr14	55916007	55916166	E007,E080,E094,E128	4
chr14	55916171	55918903	E007,E017,E021,E022,E032,E033,E046,E050,E051,E055,E056,E057,E080,E081,E082,E083,E086,E089,E090,E091,E093,E094,E097,E098,E109,E116,E117,E119,E120,E122,E124,E126,E127,E128	34
chr14	55919504	55919587	E083	1
chr14	55920313	55920363	E021	1
chr14	55920392	55921973	E003,E004,E005,E006,E007,E008,E017,E021,E022,E028,E029,E046,E050,E051,E055,E056,E057,E059,E080,E081,E082,E083,E084,E085,E086,E088,E089,E090,E091,E092,E093,E094,E097,E098,E100,E109,E114,E116,E117,E119,E120,E121,E122,E123,E124,E125,E126,E127,E128	49
chr14	55922105	55922406	E021,E022,E080,E083,E091,E109,E117,E127	8
chr14	55922621	55922738	E004,E007,E021,E080,E117	5
chr14	55924071	55924352	E022,E083,E117,E125	4
chr14	55924542	55924624	E083	1
chr14	55924805	55924858	E090,E091	2
chr14	55925264	55926196	E006,E017,E028,E029,E046,E050,E051,E055,E056,E057,E059,E080,E089,E094,E098,E114,E116,E117,E119,E120,E121,E122,E124,E125,E126,E127,E128	27
chr14	55926218	55926444	E117,E122	2
chr14	55927091	55927151	E006	1
chr14	55927795	55927921	E004	1
chr14	55928005	55928105	E117	1
chr14	55928554	55928630	E091	1
chr14	55929313	55929363	E093	1
chr14	55930089	55930575	E017,E056,E080,E117,E122,E123,E125,E128	8
chr14	55930694	55930901	E029,E100,E124	3
chr14	55931501	55931555	E127	1
chr14	55931618	55931668	E082	1
chr14	55931732	55931794	E082	1
chr14	55932468	55932520	E086	1
chr14	55932898	55932948	E017	1
chr14	55933926	55933986	E100	1
chr14	55934643	55934718	E100	1
chr14	55934811	55934937	E093,E118	2
chr14	55934939	55935019	E008	1
chr14	55935098	55935187	E022,E091,E124	3
chr14	55936033	55936073	E034	1
chr14	55936876	55937062	E029,E050,E090,E123,E124	5
chr14	55937645	55937718	E083	1
chr14	55941107	55941157	E022	1
chr14	55941326	55941576	E059	1
chr14	55943271	55943526	E050,E083,E098	3
chr14	55943930	55944018	E059	1
chr14	55944085	55944907	E005,E021,E022,E055,E059,E082,E083,E091,E097,E098,E100,E120,E121,E126	14
chr14	55945196	55945265	E124	1
chr14	55945922	55945988	E124	1
chr14	55949282	55949362	E119	1
chr14	55949375	55949563	E120,E122	2
chr14	55949677	55950340	E028,E055,E057,E059,E091,E119,E122,E125,E126,E127,E128	11
chr14	55950593	55950651	E109	1
chr14	55951306	55951381	E007,E081	2
chr14	55954946	55955221	E050,E051,E059,E083,E126	5
chr14	55955285	55955382	E059	1
chr14	55955384	55955458	E034,E050,E081	3
chr14	55955474	55955905	E032,E051,E059,E117	4
chr14	55957475	55957532	E021,E086	2
chr14	55957680	55957997	E098,E117,E119	3
chr14	55958010	55958060	E022	1
chr14	55958647	55958705	E093	1
chr14	55958991	55959045	E098	1
chr14	55965130	55965184	E128	1
chr14	55965620	55965772	E021,E083	2
chr14	55965822	55966624	E003,E021,E022,E059,E083	5
chr14	55966666	55966775	E123	1
chr14	55966781	55967720	E003,E004,E005,E008,E021,E022,E032,E080,E091,E098,E109,E118,E123,E126	14
chr14	55968301	55968367	E005	1
chr14	55968869	55968919	E021	1
chr14	55969421	55969482	E082	1
chr14	55969650	55969700	E007	1
chr14	55969727	55969843	E084,E086,E109	3
chr14	55969864	55970141	E055,E085,E097,E119,E126	5
chr14	55970193	55970275	E088,E126	2
chr14	55970362	55970427	E126	1
chr14	55970661	55970758	E097	1
chr14	55971638	55971688	E022	1
chr14	55971755	55971805	E021	1
chr14	55972762	55972802	E086	1
chr14	55973958	55974059	E022,E093	2
chr14	55975309	55975691	E055,E056,E059,E117,E126	5
chr14	55975784	55975885	E126	1
chr14	55976351	55976401	E093	1
chr14	55976789	55976915	E021,E093	2
chr14	55977326	55977433	E028,E091	2
chr14	55977476	55977558	E028	1
chr14	55977876	55977972	E003,E022	2
chr14	55978838	55979795	E017,E028,E046,E055,E056,E057,E059,E083,E089,E119,E120,E121,E125,E126,E127,E128	16
chr14	55980334	55980417	E022	1
chr14	55981015	55981075	E122	1
chr14	55981094	55981174	E119	1
chr14	55981175	55982472	E006,E007,E017,E028,E055,E056,E057,E059,E080,E081,E082,E086,E089,E090,E093,E097,E100,E117,E119,E120,E121,E122,E123,E125,E126,E127,E128	27
chr14	55982498	55982562	E090	1
chr14	55982671	55982748	E034,E090	2
chr14	55983359	55983399	E086	1
chr14	55983645	55983695	E088	1
chr14	55984134	55984260	E059	1
chr14	55985026	55985855	E005,E006,E017,E021,E022,E055,E056,E059,E083,E088,E091,E109,E114,E117,E121,E122,E125,E126	18
chr14	55986127	55986814	E005,E021,E028,E057,E086,E091,E114,E119,E127	9
chr14	55990101	55990164	E091	1
chr14	55990803	55990915	E021	1
chr14	55992242	55992359	E017	1
chr14	55994902	55995005	E005	1
chr14	55995199	55995291	E022,E083,E100	3
chr14	55995308	55995358	E021	1
chr14	55995417	55995471	E007	1
chr14	55997216	55997482	E004,E005,E022,E081,E082,E083,E127	7
chr14	55997504	55997763	E005,E021,E082,E083,E093,E124	6
chr14	55997903	55997957	E127	1
chr14	55999668	56000042	E003,E004,E005,E006,E007,E017,E022,E083,E089,E090,E100,E114,E120,E121	14
chr14	56000220	56000377	E089	1
chr14	56000611	56000665	E100	1
chr14	56000713	56001056	E007,E017,E028,E057,E081,E090,E091,E119,E120,E121,E125,E127,E128	13
chr14	56001653	56001819	E091	1
chr14	56002236	56003280	E004,E005,E017,E021,E028,E057,E081,E082,E083,E089,E090,E091,E093,E114,E116,E117,E119,E120,E122,E125,E126,E127,E128	23
chr14	56003621	56003675	E128	1
chr14	56004611	56004714	E116	1
chr14	56005550	56005769	E080,E117	2
chr14	56005820	56005929	E119	1
chr14	56006350	56006427	E083	1
chr14	56006751	56006798	E080	1
chr14	56006842	56006997	E080	1
chr14	56007051	56007127	E083	1
chr14	56007652	56008423	E006,E017,E021,E028,E055,E056,E057,E082,E094,E098,E109,E114,E117,E119,E120,E122,E125,E127,E128	19
chr14	56008741	56008948	E080,E082,E127,E128	4
chr14	56009385	56009435	E083	1
chr14	56009474	56009524	E021	1
chr14	56009804	56010474	E005,E007,E021,E034,E082,E083,E088,E089,E090,E091,E093,E094,E097,E098,E100,E114,E120,E121,E125,E128	20
chr14	56010540	56010590	E082	1
chr14	56010632	56010726	E082	1
chr14	56012764	56013611	E021,E032,E046,E086,E116,E120	6
chr14	56013647	56013751	E046,E059	2
chr14	56013793	56013900	E082,E083,E086,E089,E098,E117	6
chr14	56014146	56014720	E006,E032,E055,E056,E057,E059,E080,E082,E083,E088,E089,E090,E100,E109,E114,E116,E120,E121	18
chr14	56014735	56015186	E082,E116,E120	3
chr14	56017280	56017320	E034	1
chr14	56017350	56017460	E083,E127	2
chr14	56017834	56017884	E022	1
chr14	56018227	56018319	E116	1
chr14	56020318	56020424	E125	1
chr14	56020503	56020973	E022,E028,E055,E056,E057,E083,E093,E100,E117,E119,E126,E127	12
chr14	56021853	56021903	E017	1
chr14	56021999	56022079	E083	1
chr14	56022723	56022787	E083	1
chr14	56023258	56024588	E004,E005,E006,E007,E017,E021,E022,E028,E055,E056,E057,E059,E080,E081,E082,E083,E086,E088,E089,E090,E091,E092,E093,E094,E097,E098,E100,E109,E114,E117,E119,E120,E121,E122,E125,E126,E127,E128	38
chr14	56024784	56025034	E083,E090,E121,E124	4
chr14	56025469	56025548	E083	1
chr14	56025630	56025924	E022,E083,E091,E100	4
chr14	56025947	56026030	E083	1
chr14	56026575	56026687	E083	1
chr14	56027208	56027275	E022,E083	2
chr14	56028938	56029182	E028,E057,E100,E114,E119,E120,E121,E127	8
chr14	56029942	56029992	E091	1
chr14	56030562	56030616	E127	1
chr14	56031080	56031130	E022	1
chr14	56031414	56031499	E127	1
chr14	56033252	56033306	E100	1
chr14	56034543	56034608	E005	1
chr14	56035163	56035207	E080	1
chr14	56035227	56035330	E083	1
chr14	56035370	56036179	E003,E006,E017,E080,E083,E114	6
chr14	56036267	56036344	E083	1
chr14	56036439	56036622	E083	1
chr14	56036739	56036841	E083	1
chr14	56037264	56037319	E083	1
chr14	56037333	56037534	E083,E116	2
chr14	56037596	56037710	E083,E119	2
chr14	56038032	56038551	E004,E005,E032,E033,E056,E083,E116,E119,E120,E121,E122	11
chr14	56038609	56038717	E021,E083	2
chr14	56038813	56039989	E005,E007,E050,E059,E080,E081,E082,E083,E088,E090,E091,E092,E100,E118,E121,E122,E123	17
chr14	56040031	56040145	E083	1
chr14	56040534	56040656	E083	1
chr14	56041453	56041578	E091,E118	2
chr14	56041802	56042147	E080,E083	2
chr14	56042473	56042527	E033	1
chr14	56042907	56042957	E091	1
chr14	56043028	56043132	E032	1
chr14	56043489	56043549	E006	1
chr14	56043809	56044332	E005,E006,E007,E017,E028,E056,E057,E083,E088,E116,E119,E123,E125,E127,E128	15
chr14	56044449	56044522	E033	1
chr14	56045030	56045193	E032,E034,E083,E097	4
chr14	56045197	56048860	E003,E004,E005,E006,E007,E008,E017,E021,E022,E028,E029,E032,E033,E034,E046,E050,E051,E055,E056,E057,E059,E080,E081,E082,E083,E084,E085,E086,E088,E089,E090,E091,E092,E093,E094,E097,E098,E100,E109,E114,E116,E117,E118,E119,E120,E121,E122,E123,E124,E125,E126,E127,E128	53
chr14	56048903	56048943	E034	1
chr14	56048997	56049343	E007,E083,E127	3
chr14	56049360	56049430	E093	1
chr14	56049447	56050015	E004,E007,E029,E032,E033,E046,E050,E051,E083,E085,E089,E092,E093,E100,E114,E116,E123,E124,E127	19
chr14	56050017	56050067	E083	1
chr14	56050116	56051399	E004,E005,E006,E007,E017,E021,E022,E029,E046,E050,E051,E055,E056,E057,E080,E083,E084,E085,E086,E088,E091,E094,E097,E098,E100,E109,E117,E118,E120,E121,E123,E128	32
chr14	56051461	56051513	E022	1
chr14	56051567	56051646	E100	1
chr14	56051906	56052090	E006,E098,E122,E127	4
chr14	56052214	56052270	E098	1
chr14	56052438	56053598	E003,E005,E006,E007,E017,E028,E033,E034,E055,E056,E057,E059,E080,E083,E084,E086,E088,E090,E091,E093,E094,E098,E100,E109,E117,E120,E121,E122,E123,E125,E126,E127,E128	33
chr14	56053807	56053857	E083	1
chr14	56054075	56054260	E083,E127	2
chr14	56054308	56054548	E006,E034,E080,E083,E085,E088,E120	7
chr14	56054627	56055495	E006,E017,E028,E033,E034,E055,E056,E057,E059,E083,E088,E089,E090,E097,E098,E100,E109,E118,E119,E120,E121,E123,E125,E126,E127,E128	26
chr14	56055709	56055765	E083	1
chr14	56055873	56056295	E017,E021,E022,E051,E056,E057,E080,E083,E086,E091,E100,E109,E119,E120,E121,E125,E126,E127,E128	19
chr14	56057336	56057376	E086	1
chr14	56057882	56058101	E021,E098	2
chr14	56058153	56058207	E034	1
chr14	56058520	56058630	E021,E083	2
chr14	56058664	56058704	E034	1
chr14	56059075	56059115	E086	1
chr14	56059181	56059582	E006,E021,E059,E088,E109,E114,E118,E123,E127	9
chr14	56059969	56060056	E017	1
chr14	56060239	56061017	E004,E006,E007,E017,E021,E022,E034,E050,E051,E083,E084,E085,E086,E097,E109,E114,E117,E118,E123,E127,E128	21
chr14	56061644	56061881	E005,E007,E021,E034,E083,E086,E114	7
chr14	56063085	56063178	E006,E051,E080,E114	4
chr14	56063757	56063834	E118	1
chr14	56063967	56064081	E008,E017	2
chr14	56064157	56064207	E022	1
chr14	56064754	56064832	E003	1
chr14	56065039	56065122	E021,E091,E100	3
chr14	56065291	56065344	E097	1
chr14	56065399	56065449	E046	1
chr14	56065462	56065634	E080,E117,E118	3
chr14	56065772	56066757	E003,E017,E021,E034,E050,E055,E057,E059,E080,E083,E084,E086,E091,E092,E094,E098,E100,E109,E114,E116,E117,E118,E119,E123,E124,E127	26
chr14	56066876	56067003	E117	1
chr14	56067220	56067587	E003,E004,E006,E021,E056,E100,E114,E117,E127	9
chr14	56067595	56068415	E006,E017,E022,E028,E029,E055,E056,E057,E059,E080,E097,E100,E114,E117,E119,E120,E121,E122,E124,E125,E126,E127,E128	23
chr14	56068525	56068578	E022	1
chr14	56068580	56068655	E127	1
chr14	56069600	56069669	E007	1
chr14	56069826	56069904	E021	1
chr14	56070194	56070375	E004,E083,E100,E120	4
chr14	56070474	56071048	E003,E004,E008,E021,E022,E059,E083,E121,E128	9
chr14	56071242	56071473	E021,E057,E059,E080,E089,E120	6
chr14	56071482	56073087	E003,E004,E005,E007,E008,E017,E021,E022,E056,E057,E083,E086,E088,E089,E091,E092,E094,E098,E114,E117,E118,E120,E121,E122,E125,E127,E128	27
chr14	56073336	56073406	E118	1
chr14	56073677	56073727	E083	1
chr14	56073994	56074054	E004	1
chr14	56074107	56074599	E004,E005,E007,E022,E080,E083,E122,E125,E127,E128	10
chr14	56074652	56074752	E007,E046,E118,E127	4
chr14	56075399	56075479	E119	1
chr14	56075738	56076199	E004,E005,E006,E007,E021,E022,E033,E056,E083,E098,E100,E122,E127	13
```
