## Supplementary material for "High-throughput functional analysis of IncRNA core promoters elucidatesrules governing tissue-specificity": All-DNase.merged.macs2.narrowPeak.named_with_count.bed (part 48 of 160)

```
chr14	56076242	56077103	E003,E004,E005,E006,E007,E008,E017,E021,E022,E028,E034,E055,E056,E057,E059,E085,E097,E117,E118,E120,E121,E122,E125,E126,E127,E128	26
chr14	56077521	56077773	E003,E004,E008,E021,E022,E083,E100	7
chr14	56077793	56077982	E003,E004,E007,E022,E086,E100	6
chr14	56078003	56078113	E021,E086	2
chr14	56078218	56078268	E114	1
chr14	56078725	56078788	E127	1
chr14	56079124	56079271	E093,E120,E121,E128	4
chr14	56080380	56080479	E121	1
chr14	56080674	56080724	E021,E086	2
chr14	56080883	56080962	E046	1
chr14	56081242	56081286	E097	1
chr14	56081524	56081564	E086	1
chr14	56081683	56081762	E032	1
chr14	56081811	56081870	E097	1
chr14	56082279	56082368	E005,E093	2
chr14	56083423	56083559	E083,E089	2
chr14	56084205	56084269	E032	1
chr14	56084671	56084731	E080	1
chr14	56086963	56087071	E033,E086	2
chr14	56087126	56087229	E004	1
chr14	56087287	56087354	E080,E083	2
chr14	56087719	56087774	E080	1
chr14	56087777	56087959	E032,E055,E056,E124,E126,E127	6
chr14	56089306	56089350	E080	1
chr14	56089380	56089422	E086	1
chr14	56089550	56089596	E034	1
chr14	56090177	56090247	E083	1
chr14	56090618	56090698	E123	1
chr14	56090871	56091185	E006,E032,E080,E120,E126	5
chr14	56091422	56091554	E080,E121	2
chr14	56091618	56091963	E005,E006,E007,E059,E083,E085,E100,E116,E120,E121,E125,E126,E128	13
chr14	56092317	56092955	E059,E083,E088,E090,E097,E100,E128	7
chr14	56092960	56093148	E059,E080,E090,E097	4
chr14	56093382	56093440	E083	1
chr14	56094314	56094368	E100	1
chr14	56094672	56094722	E022	1
chr14	56094990	56095040	E082	1
chr14	56095322	56095416	E034,E119,E128	3
chr14	56096400	56096444	E097	1
chr14	56096765	56096874	E097	1
chr14	56096892	56097018	E017,E086	2
chr14	56100479	56100519	E034	1
chr14	56101578	56101618	E034	1
chr14	56101661	56101760	E004,E098	2
chr14	56102177	56102295	E093,E124	2
chr14	56102835	56102944	E003,E006,E032	3
chr14	56103679	56103759	E119	1
chr14	56103983	56104033	E093	1
chr14	56105572	56105661	E121,E122	2
chr14	56107874	56107924	E083	1
chr14	56107943	56107997	E128	1
chr14	56108120	56108277	E021,E083	2
chr14	56108646	56108943	E003,E008,E021,E022,E127	5
chr14	56109110	56109166	E021	1
chr14	56110591	56111012	E059,E121	2
chr14	56111086	56111228	E006,E083	2
chr14	56111463	56111604	E086,E126	2
chr14	56111883	56112157	E029,E100,E124	3
chr14	56112818	56112917	E100,E120,E121	3
chr14	56112994	56113034	E034	1
chr14	56113283	56113354	E022	1
chr14	56116466	56116645	E088,E092	2
chr14	56116821	56116871	E091	1
chr14	56116932	56116996	E124	1
chr14	56117852	56117937	E116	1
chr14	56118282	56118338	E007,E034	2
chr14	56119448	56119488	E086	1
chr14	56119772	56119983	E086,E122,E123	3
chr14	56120022	56120076	E127	1
chr14	56120237	56120399	E059	1
chr14	56121096	56121209	E098,E123	2
chr14	56122095	56122145	E051	1
chr14	56122181	56122231	E032	1
chr14	56123015	56123069	E081	1
chr14	56123699	56123820	E051,E089	2
chr14	56124883	56124923	E086	1
chr14	56126470	56126550	E119	1
chr14	56126765	56126851	E034	1
chr14	56126998	56127049	E083	1
chr14	56127547	56127684	E083,E127	2
chr14	56127688	56127993	E046,E083,E093,E100,E125	5
chr14	56127999	56128247	E083	1
chr14	56128818	56128868	E083	1
chr14	56129084	56129167	E083	1
chr14	56129252	56129309	E083	1
chr14	56129341	56129862	E003,E021,E022,E083,E084,E085,E086,E109	8
chr14	56130463	56130540	E006	1
chr14	56131164	56131214	E046	1
chr14	56131358	56131440	E017	1
chr14	56131558	56131598	E034	1
chr14	56131678	56131738	E006	1
chr14	56131853	56132164	E017,E125,E128	3
chr14	56132217	56132305	E085,E090	2
chr14	56134642	56134692	E083	1
chr14	56134696	56134776	E123	1
chr14	56135706	56135756	E121	1
chr14	56136229	56136293	E109	1
chr14	56137574	56137638	E097	1
chr14	56138457	56138689	E017,E021,E028,E080,E098,E114,E120,E125,E128	9
chr14	56139571	56139709	E034,E083	2
chr14	56139803	56140158	E080,E083,E100,E120,E121	5
chr14	56140553	56140631	E034,E083	2
chr14	56141022	56141076	E100	1
chr14	56142047	56142097	E022	1
chr14	56142400	56142450	E082	1
chr14	56142459	56142509	E022	1
chr14	56142522	56142572	E046	1
chr14	56143114	56143240	E127	1
chr14	56143827	56143885	E021	1
chr14	56145182	56145232	E022	1
chr14	56145244	56145294	E017	1
chr14	56145533	56145583	E022	1
chr14	56145870	56145947	E083	1
chr14	56146316	56146764	E034,E080,E083,E084,E085,E109,E127	7
chr14	56147214	56147385	E083	1
chr14	56147509	56147572	E083	1
chr14	56148176	56148257	E083	1
chr14	56148330	56148412	E083	1
chr14	56148479	56148529	E083	1
chr14	56149276	56149428	E080,E084,E125	3
chr14	56149632	56149686	E127	1
chr14	56150775	56150994	E059	1
chr14	56151293	56151351	E090	1
chr14	56151409	56151546	E083,E085,E100	3
chr14	56151730	56151780	E046	1
chr14	56151833	56152398	E006,E017,E055,E056,E059,E080,E083,E086,E091,E100,E114,E118,E120,E121,E126,E128	16
chr14	56152545	56152691	E100	1
chr14	56152846	56152896	E088	1
chr14	56153332	56153386	E100	1
chr14	56153431	56153667	E100	1
chr14	56153686	56153872	E021,E050,E083,E100,E109,E114	6
chr14	56153908	56153994	E086,E088	2
chr14	56154060	56154193	E126	1
chr14	56154577	56154627	E021	1
chr14	56154825	56154934	E004	1
chr14	56155281	56155565	E004,E021,E022,E055,E056,E080,E086,E097,E100,E121,E126,E127	12
chr14	56155758	56155822	E017,E055	2
chr14	56156328	56156431	E122	1
chr14	56156488	56156585	E122	1
chr14	56156647	56157614	E004,E005,E006,E021,E022,E059,E080,E086,E100,E114,E116,E122,E125,E127	14
chr14	56157928	56157982	E081	1
chr14	56158001	56158095	E116	1
chr14	56158318	56158358	E086	1
chr14	56158382	56158432	E121	1
chr14	56158528	56158630	E090,E109,E116	3
chr14	56159542	56159622	E007	1
chr14	56159867	56160038	E059,E109	2
chr14	56160227	56160507	E090	1
chr14	56160572	56161031	E006,E086,E089,E090	4
chr14	56161642	56161702	E005	1
chr14	56161707	56161771	E109	1
chr14	56161876	56161926	E022	1
chr14	56162295	56162355	E005	1
chr14	56162542	56162787	E059,E081,E114	3
chr14	56162883	56163068	E090,E094,E109	3
chr14	56163871	56165428	E003,E004,E005,E006,E007,E017,E021,E022,E046,E055,E084,E085,E086,E094,E109,E114,E116,E120,E121,E125,E127,E128	22
chr14	56165587	56166634	E003,E004,E005,E007,E017,E021,E022,E028,E055,E056,E057,E059,E081,E082,E091,E109,E114,E117,E118,E119,E120,E121,E122,E125,E126,E127,E128	27
chr14	56166759	56166809	E022	1
chr14	56166990	56167040	E022	1
chr14	56167331	56167381	E021	1
chr14	56167716	56167788	E081	1
chr14	56167870	56167920	E091	1
chr14	56168041	56168104	E114	1
chr14	56168287	56168832	E017,E028,E055,E056,E057,E059,E086,E100,E114,E116,E119,E120,E121,E125,E126,E127,E128	17
chr14	56168894	56168944	E007	1
chr14	56169207	56169297	E082,E116	2
chr14	56169363	56169558	E081,E116	2
chr14	56169628	56169678	E088	1
chr14	56169907	56170134	E088,E090	2
chr14	56170181	56170231	E007	1
chr14	56170728	56170778	E017	1
chr14	56171627	56171687	E003	1
chr14	56171761	56171862	E093	1
chr14	56172061	56172115	E098	1
chr14	56172288	56173432	E005,E007,E017,E022,E028,E057,E082,E084,E085,E086,E088,E092,E093,E094,E098,E109,E114,E119,E125,E127,E128	21
chr14	56173473	56173579	E088	1
chr14	56173660	56173858	E006,E017,E055,E056,E057,E059,E086,E119,E121,E128	10
chr14	56173898	56173938	E086	1
chr14	56173943	56174900	E003,E004,E006,E007,E017,E021,E022,E028,E029,E032,E033,E034,E046,E050,E051,E055,E056,E057,E059,E080,E081,E082,E083,E084,E085,E086,E088,E089,E090,E091,E092,E093,E094,E097,E098,E100,E109,E114,E116,E117,E118,E119,E120,E121,E122,E123,E124,E125,E126,E127,E128	51
chr14	56175178	56175264	E022,E081	2
chr14	56175575	56175662	E100	1
chr14	56175916	56176030	E021,E097,E119	3
chr14	56176873	56176923	E089	1
chr14	56177271	56177692	E059,E120,E121	3
chr14	56177924	56178279	E003,E006,E017,E033,E055,E056,E083,E086,E088,E089,E091,E092,E098,E109,E120,E121,E125,E126,E128	19
chr14	56178497	56178547	E051	1
chr14	56178794	56178889	E119	1
chr14	56179088	56179972	E007,E021,E033,E083,E086,E091,E093,E100,E109	9
chr14	56180234	56180621	E006,E021,E022,E029,E055,E056,E091,E100,E119,E124	10
chr14	56180630	56180732	E005,E100	2
chr14	56181585	56181649	E005	1
chr14	56182232	56183283	E004,E005,E006,E017,E022,E028,E050,E055,E056,E057,E059,E083,E084,E088,E089,E090,E091,E092,E098,E100,E114,E116,E119,E120,E121,E124,E125,E126,E128	29
chr14	56183628	56183712	E022,E124	2
chr14	56184084	56184138	E127	1
chr14	56184376	56184431	E051,E086	2
chr14	56185393	56185601	E006,E082,E083,E086,E089,E100	6
chr14	56186093	56186144	E022	1
chr14	56186732	56186791	E017	1
chr14	56187020	56187074	E127	1
chr14	56187355	56187395	E086	1
chr14	56187603	56187782	E004,E091,E121,E127,E128	5
chr14	56187803	56188576	E004,E005,E006,E017,E021,E022,E028,E055,E056,E057,E059,E080,E082,E091,E094,E098,E100,E109,E114,E116,E117,E119,E120,E121,E122,E124,E125,E126,E127,E128	30
chr14	56188797	56189020	E050,E080,E081,E082	4
chr14	56189076	56189156	E081,E086	2
chr14	56189778	56189864	E125	1
chr14	56191158	56191208	E022	1
chr14	56191257	56191405	E119	1
chr14	56191503	56191602	E116	1
chr14	56192386	56192436	E022	1
chr14	56195640	56195694	E128	1
chr14	56195748	56195798	E022	1
chr14	56195825	56195875	E007	1
chr14	56196336	56196454	E050,E082	2
chr14	56196463	56196517	E081	1
chr14	56196579	56196633	E033	1
chr14	56197280	56197791	E004,E007,E017,E046,E056,E084,E085,E092,E093,E094,E098,E114,E117,E121,E124	15
chr14	56197828	56197960	E007,E059	2
chr14	56197967	56198666	E081,E082,E088,E092,E093,E094	6
chr14	56198696	56199083	E003,E004,E006,E007,E008,E017,E021,E022,E028,E029,E032,E033,E034,E046,E050,E051,E055,E056,E059,E080,E082,E083,E085,E086,E088,E089,E090,E091,E092,E093,E094,E097,E098,E109,E114,E116,E117,E119,E121,E122,E123,E124,E125,E126	44
chr14	56199094	56199238	E008,E081,E086,E109	4
chr14	56199323	56199373	E021	1
chr14	56199393	56199764	E008,E017,E093,E117	4
chr14	56199788	56199867	E007	1
chr14	56199892	56199971	E085	1
chr14	56200056	56200129	E006	1
chr14	56200250	56200915	E029,E081,E082,E086,E093,E117,E127	7
chr14	56200939	56201007	E127	1
chr14	56201331	56201414	E100	1
chr14	56201572	56201799	E120,E121	2
chr14	56202271	56202321	E121	1
chr14	56202558	56202765	E046,E051,E125,E127	4
chr14	56202989	56203071	E125	1
chr14	56203796	56203846	E046	1
chr14	56203933	56203983	E093	1
chr14	56204005	56204065	E125	1
chr14	56204501	56204541	E034	1
chr14	56205172	56205222	E022	1
chr14	56206036	56206130	E034,E055,E083	3
chr14	56206433	56206487	E007,E086	2
chr14	56206534	56206588	E127	1
chr14	56206744	56207681	E021,E081,E082,E084,E086,E088,E089,E090,E098,E100,E114,E117,E120,E121,E128	15
chr14	56207827	56207905	E046	1
chr14	56208044	56208090	E097	1
chr14	56208111	56208228	E082,E086	2
chr14	56208855	56209012	E086,E093	2
chr14	56209135	56209459	E004,E005,E008,E021,E100,E118,E124	7
chr14	56209475	56209634	E059	1
chr14	56209655	56209838	E021,E086	2
chr14	56210274	56210392	E022,E051,E100	3
chr14	56211026	56211080	E127	1
chr14	56211157	56211297	E004	1
chr14	56211460	56211544	E093	1
chr14	56211555	56212055	E084,E086,E091,E093,E098,E121	6
chr14	56212251	56212302	E007,E091	2
chr14	56212552	56213137	E005,E021,E086,E091,E093	5
chr14	56213146	56213233	E084,E085	2
chr14	56213266	56214394	E005,E006,E017,E021,E022,E055,E057,E059,E080,E084,E085,E086,E090,E091,E092,E093,E094,E098,E109,E114,E118,E120,E121,E125,E128	25
chr14	56214494	56214679	E091,E093	2
chr14	56215234	56215416	E127	1
chr14	56215433	56215483	E091	1
chr14	56215768	56216971	E003,E004,E005,E006,E007,E008,E017,E021,E022,E028,E051,E055,E056,E057,E059,E084,E085,E091,E092,E093,E094,E098,E114,E117,E119,E120,E121,E125,E126,E127,E128	31
chr14	56217143	56217201	E093	1
chr14	56217747	56217807	E125	1
chr14	56217936	56217986	E093	1
chr14	56218438	56218623	E008,E093	2
chr14	56218799	56218885	E093	1
chr14	56218890	56218983	E003,E021,E086	3
chr14	56219109	56219159	E093	1
chr14	56219288	56220426	E003,E004,E006,E007,E008,E017,E021,E022,E055,E056,E057,E059,E080,E081,E082,E084,E085,E086,E088,E089,E091,E092,E093,E094,E097,E098,E109,E114,E117,E119,E120,E121,E122,E125,E126,E127,E128	37
chr14	56220560	56221046	E004,E006,E017,E022,E088,E092,E093,E114,E117,E124	10
chr14	56221220	56221771	E005,E006,E017,E021,E028,E055,E057,E059,E081,E091,E093,E114,E117,E119,E120,E126,E127,E128	18
chr14	56221874	56221961	E098	1
chr14	56222326	56222417	E093	1
chr14	56222706	56223650	E003,E004,E005,E006,E007,E008,E021,E022,E029,E084,E086,E093	12
chr14	56223706	56224083	E022,E084,E094,E109	4
chr14	56224597	56224652	E084	1
chr14	56224881	56224948	E007	1
chr14	56225031	56225081	E007,E086	2
chr14	56225155	56225212	E084	1
chr14	56225398	56226071	E003,E004,E007,E022,E081,E084,E085,E086,E088,E091,E093,E109,E114,E116	14
chr14	56226106	56226292	E084,E085,E088,E090	4
chr14	56227101	56227141	E086	1
chr14	56227307	56227425	E059	1
chr14	56227483	56227959	E021,E059,E089,E090,E093,E120,E121,E128	8
chr14	56228000	56228086	E022,E090	2
chr14	56228367	56228462	E082,E109	2
chr14	56228563	56228661	E083,E090	2
chr14	56228836	56228890	E033	1
chr14	56228951	56229056	E021,E116	2
chr14	56229423	56229843	E007,E021,E033,E082,E086,E093,E116	7
chr14	56229901	56229941	E034	1
chr14	56230637	56230695	E092	1
chr14	56232492	56232569	E046	1
chr14	56233215	56233265	E084	1
chr14	56233508	56233589	E086	1
chr14	56233665	56234346	E021,E046,E080,E083,E084,E085,E086,E089,E109,E122	10
chr14	56236073	56236169	E124	1
chr14	56236954	56237019	E085	1
chr14	56237214	56237274	E122	1
chr14	56237849	56239066	E005,E055,E059,E082,E083,E084,E085,E088,E089,E090,E091,E092,E097,E098,E100	15
chr14	56239080	56239175	E017,E089	2
chr14	56239246	56239342	E089,E090	2
chr14	56239345	56239567	E007,E055,E082,E086,E090	5
chr14	56240065	56240332	E084,E085	2
chr14	56240390	56241251	E084,E085,E086,E092,E100,E109,E114	7
chr14	56241475	56241622	E089,E090	2
chr14	56242404	56242454	E114	1
chr14	56242533	56242583	E022	1
chr14	56242675	56242758	E007	1
chr14	56243495	56243550	E100	1
chr14	56244603	56244653	E085	1
chr14	56244655	56245001	E084,E085,E109	3
chr14	56245470	56245536	E086	1
chr14	56246628	56248284	E006,E017,E021,E022,E028,E033,E046,E050,E051,E055,E056,E057,E059,E080,E081,E082,E083,E084,E085,E086,E088,E089,E090,E091,E092,E093,E094,E097,E098,E100,E109,E114,E116,E117,E119,E120,E121,E122,E123,E124,E125,E126,E127,E128	44
chr14	56248502	56248673	E051,E057,E109	3
chr14	56248913	56249365	E017,E055,E056,E059,E090,E094,E117,E119,E120,E121,E125,E128	12
chr14	56249398	56249448	E022	1
chr14	56249450	56249506	E090	1
chr14	56249644	56249722	E090	1
chr14	56251920	56251960	E086	1
chr14	56252137	56252651	E059,E081,E082,E086,E088,E089,E090	7
chr14	56252679	56252741	E090	1
chr14	56252997	56253186	E081,E082	2
chr14	56253456	56253552	E007	1
chr14	56253581	56253645	E124	1
chr14	56254244	56254297	E093	1
chr14	56254325	56254394	E022	1
chr14	56255588	56255642	E100	1
chr14	56256054	56256189	E080,E088	2
chr14	56256201	56256736	E006,E017,E055,E056,E059,E083,E088,E089,E090,E091,E092,E097,E100,E109,E114,E117,E119,E120,E126,E128	20
chr14	56257239	56257355	E083,E117	2
chr14	56257403	56258609	E006,E017,E029,E050,E051,E055,E056,E059,E080,E083,E084,E086,E088,E089,E090,E092,E094,E097,E098,E100,E117,E121,E122,E124,E125,E127,E128	27
chr14	56260006	56260133	E080	1
chr14	56260644	56260772	E021,E022,E090	3
chr14	56261078	56262377	E004,E005,E006,E017,E021,E022,E028,E034,E055,E056,E057,E059,E080,E091,E092,E094,E098,E100,E109,E114,E117,E119,E120,E121,E122,E123,E124,E125,E126,E127,E128	31
chr14	56262412	56262462	E021	1
chr14	56262477	56262527	E046	1
chr14	56262655	56262735	E059	1
chr14	56262983	56264098	E017,E022,E028,E055,E056,E057,E059,E082,E089,E100,E117,E119,E120,E121,E122,E123,E126,E127,E128	19
chr14	56264179	56264257	E021	1
chr14	56264313	56264408	E021,E022	2
chr14	56264521	56264621	E021,E029	2
chr14	56264756	56265017	E081,E084,E089,E093,E094	5
chr14	56265084	56265463	E021,E084,E085,E092,E094,E109	6
chr14	56265516	56265579	E084	1
chr14	56265705	56265756	E021	1
chr14	56265994	56266051	E022	1
chr14	56266089	56266976	E003,E008,E021,E022,E050,E051,E080,E082,E084,E085,E088,E092,E097,E122,E123,E126	16
chr14	56267004	56267066	E021	1
chr14	56267068	56267682	E003,E004,E021,E022,E050,E082,E084,E090,E123	9
chr14	56267735	56267858	E051,E085,E109	3
chr14	56268339	56268634	E004,E093	2
chr14	56268997	56269135	E080,E091	2
chr14	56269209	56269366	E085,E089	2
chr14	56269435	56269519	E021,E022	2
chr14	56269532	56271281	E006,E017,E021,E028,E029,E033,E034,E046,E051,E055,E056,E057,E059,E080,E084,E085,E089,E092,E094,E098,E100,E109,E114,E117,E118,E119,E120,E121,E122,E123,E124,E125,E126,E127,E128	35
chr14	56271285	56271571	E046,E084,E094,E098	4
chr14	56271924	56272672	E007,E034,E080,E082,E083,E084,E085,E097,E109,E118,E123,E127	12
chr14	56272971	56273037	E007,E084	2
chr14	56273072	56273151	E085,E109	2
chr14	56273185	56273235	E097	1
chr14	56273255	56275133	E006,E017,E022,E028,E033,E034,E046,E050,E051,E055,E056,E057,E059,E080,E081,E082,E083,E084,E085,E086,E088,E089,E090,E091,E092,E093,E094,E097,E098,E100,E109,E114,E116,E117,E118,E119,E120,E121,E122,E123,E124,E125,E126,E127,E128	45
chr14	56280410	56280527	E034,E116,E126	3
chr14	56280694	56280744	E022	1
chr14	56280876	56281177	E017,E021,E046,E055,E056,E059,E094,E114,E117,E120,E122,E123,E126,E128	14
chr14	56281312	56282187	E006,E017,E029,E034,E046,E050,E051,E055,E056,E059,E080,E086,E089,E090,E097,E098,E100,E109,E114,E116,E117,E120,E122,E123,E124,E125,E126,E127,E128	29
chr14	56282727	56282777	E021	1
chr14	56282971	56283029	E033	1
chr14	56283033	56283232	E034,E093	2
chr14	56283282	56283399	E097	1
chr14	56283535	56283586	E109	1
chr14	56285643	56285693	E021	1
chr14	56286212	56287040	E006,E029,E046,E050,E055,E084,E094,E109,E116,E124,E127	11
chr14	56288783	56288837	E127	1
chr14	56289090	56289278	E055,E119	2
chr14	56289592	56289684	E021,E022,E116	3
chr14	56289689	56289953	E008,E117	2
chr14	56290017	56290067	E046	1
chr14	56290350	56290792	E003,E021,E022,E081,E082	5
chr14	56290798	56290887	E021	1
chr14	56292345	56292854	E081,E082,E089,E090	4
chr14	56293497	56293610	E082,E092	2
chr14	56293670	56294017	E092,E094	2
chr14	56294836	56295591	E022,E059,E083,E092,E094,E109,E120	7
chr14	56296266	56296489	E050,E094,E123	3
chr14	56296500	56296601	E127	1
chr14	56297224	56297277	E007	1
chr14	56297285	56297335	E092	1
chr14	56298113	56298175	E094	1
chr14	56298405	56298469	E124	1
chr14	56298473	56298633	E092,E109	2
chr14	56298654	56299589	E006,E017,E028,E055,E056,E057,E084,E085,E086,E088,E092,E094,E098,E109,E114,E117,E118,E119,E122,E125,E128	21
chr14	56299641	56299899	E092	1
chr14	56299915	56300019	E084,E086,E090,E092	4
chr14	56300641	56300734	E007	1
chr14	56300995	56301133	E017,E109,E119	3
chr14	56301134	56301184	E046	1
chr14	56301188	56301274	E116	1
chr14	56301388	56301438	E022	1
chr14	56301551	56301601	E021	1
chr14	56302615	56302695	E109	1
chr14	56302742	56303142	E022,E034,E084,E094,E109,E114	6
chr14	56303216	56303268	E109	1
chr14	56304381	56304511	E055,E120,E121	3
chr14	56304568	56304647	E021,E022	2
chr14	56304933	56305196	E032,E100,E126	3
chr14	56305252	56305689	E006,E017,E055,E117,E125,E128	6
chr14	56307633	56307902	E028,E057,E116,E119,E125,E128	6
chr14	56308367	56308422	E021	1
chr14	56308424	56308544	E080	1
chr14	56308828	56308898	E098	1
chr14	56309274	56309328	E094	1
chr14	56310229	56310365	E088,E093	2
chr14	56310546	56311044	E006,E008,E017,E021,E034,E050,E051,E055,E056,E059,E080,E081,E089,E090,E092,E093,E109,E114,E117,E122,E126,E127,E128	23
chr14	56311067	56311263	E022,E091,E124	3
chr14	56312005	56312065	E051	1
chr14	56312167	56312217	E121	1
chr14	56312438	56312589	E021,E086,E088,E089,E090,E093	6
chr14	56312648	56315198	E004,E006,E017,E029,E033,E046,E055,E056,E059,E080,E081,E082,E083,E085,E086,E088,E089,E090,E092,E093,E094,E097,E098,E100,E109,E114,E116,E117,E119,E120,E121,E122,E124,E125,E126,E127,E128	37
chr14	56315612	56316171	E059,E116	2
chr14	56316562	56316612	E093	1
chr14	56316699	56316831	E088,E120,E121	3
chr14	56316856	56317009	E021,E033,E083,E084	4
chr14	56317421	56318538	E004,E006,E007,E017,E028,E055,E056,E057,E059,E081,E082,E083,E086,E090,E092,E094,E098,E100,E109,E114,E117,E119,E120,E121,E122,E125,E126,E127,E128	29
chr14	56318630	56318680	E082	1
chr14	56318761	56319094	E055,E056,E057,E081,E082,E083,E089,E117,E119,E120,E121,E126	12
chr14	56320367	56320439	E097	1
chr14	56320912	56321117	E059	1
chr14	56321401	56321468	E083,E088	2
chr14	56321881	56321941	E005	1
chr14	56322335	56322866	E081,E082,E083,E088,E089,E090,E119,E127	8
chr14	56323383	56323435	E093	1
chr14	56325422	56325472	E022	1
chr14	56325645	56325685	E034	1
chr14	56325793	56325847	E126	1
chr14	56326447	56326533	E082	1
chr14	56328284	56328383	E081	1
chr14	56330903	56331003	E117	1
chr14	56331468	56332109	E003,E004,E007,E008,E021,E022,E032,E034,E055,E086,E091,E109,E117,E121,E123,E124,E126	17
chr14	56332197	56332262	E003,E022	2
chr14	56332294	56332363	E021	1
chr14	56332494	56332548	E022	1
chr14	56332752	56332841	E109,E124	2
chr14	56333023	56333073	E032	1
chr14	56333087	56333163	E086	1
chr14	56333308	56333362	E127	1
chr14	56333593	56333647	E032	1
chr14	56333951	56334031	E059	1
chr14	56334107	56334337	E032,E122,E124	3
chr14	56334470	56334861	E006,E017,E028,E032,E055,E056,E057,E094,E117,E119,E120,E121,E122,E125,E128	15
chr14	56336084	56336619	E017,E021,E028,E055,E056,E057,E059,E085,E119,E122,E124,E126,E127	13
chr14	56336902	56336956	E021	1
chr14	56337158	56337561	E084,E109	2
chr14	56339210	56339264	E081	1
chr14	56339296	56339352	E089	1
chr14	56339384	56339588	E022,E081,E124,E126	4
chr14	56339747	56339797	E007	1
chr14	56339812	56339862	E090	1
chr14	56339904	56340283	E021,E081,E082,E083,E086,E088,E089,E090,E092,E124	10
chr14	56341454	56341531	E089,E090	2
chr14	56341533	56341930	E003,E021,E022,E081,E082,E086,E089,E090,E093,E098,E100,E120,E121	13
chr14	56342572	56342622	E007	1
chr14	56342859	56342979	E109,E124	2
chr14	56343423	56343517	E021,E116	2
chr14	56343568	56343618	E089	1
chr14	56344337	56344450	E022,E056,E126	3
chr14	56344688	56345011	E003,E017,E055,E056,E081,E083,E089,E090,E097,E098,E100,E125,E126,E128	14
chr14	56345029	56345101	E090	1
chr14	56345249	56345299	E083	1
chr14	56345493	56345554	E083	1
chr14	56346103	56346191	E086,E093	2
chr14	56346259	56346372	E081,E082	2
chr14	56346387	56346585	E081,E082	2
chr14	56346689	56346752	E093	1
chr14	56346878	56346959	E127	1
chr14	56347798	56348001	E126	1
chr14	56348157	56348228	E021	1
chr14	56348231	56349053	E003,E004,E005,E006,E007,E008,E017,E021,E022,E033,E055,E056,E057,E059,E080,E100,E109,E114,E117,E120,E121,E125,E126,E127,E128	25
chr14	56349302	56349352	E046	1
chr14	56349655	56349705	E007	1
chr14	56349930	56349984	E033	1
chr14	56350233	56350283	E090	1
chr14	56350671	56350721	E022	1
chr14	56350982	56351032	E022	1
chr14	56351117	56351262	E022,E126	2
chr14	56351315	56352091	E003,E028,E055,E056,E057,E081,E082,E088,E090,E092,E097,E098,E109,E119,E121,E125,E126,E127,E128	19
chr14	56352585	56352635	E051	1
chr14	56353530	56353580	E091	1
chr14	56353700	56353920	E057,E081,E082	3
chr14	56354175	56354215	E086	1
chr14	56354565	56354625	E006	1
chr14	56355038	56355143	E046,E081	2
chr14	56355176	56355230	E114	1
chr14	56355254	56355334	E127	1
chr14	56355699	56356325	E007,E021,E022,E028,E057,E081,E082,E085,E088,E092,E093,E094,E098,E100,E109,E114,E117,E119,E120,E127	20
chr14	56356987	56357037	E022	1
chr14	56357623	56357674	E022	1
chr14	56358484	56358717	E003,E007,E008,E021,E022,E034	6
chr14	56359333	56359419	E003	1
chr14	56359794	56359875	E056,E088,E089,E091	4
chr14	56360417	56360979	E017,E055,E081,E082,E089,E090,E091,E093,E120,E121,E126	11
chr14	56361432	56361472	E086	1
chr14	56362122	56362261	E080,E086	2
chr14	56362516	56362706	E007,E081,E086,E128	4
chr14	56362710	56362851	E022,E081,E082,E116	4
chr14	56362866	56363003	E007,E022	2
chr14	56363163	56363258	E007,E022,E128	3
chr14	56363506	56363570	E046,E093	2
chr14	56363643	56363718	E021,E081	2
chr14	56363854	56363995	E007,E017,E032,E057,E086,E093,E125	7
chr14	56364087	56364141	E098	1
chr14	56364741	56364791	E114	1
chr14	56365011	56365170	E021	1
chr14	56365710	56365926	E059,E083,E088,E092,E094	5
chr14	56365993	56366082	E083	1
chr14	56366235	56366609	E005,E017,E051,E055,E056,E125,E126,E128	8
chr14	56366668	56366728	E125	1
chr14	56366794	56366844	E022	1
chr14	56367697	56367801	E050,E093	2
chr14	56367829	56368331	E003,E004,E017,E021,E022,E057,E082,E083,E119,E120,E125,E126,E128	13
chr14	56368616	56368670	E127	1
chr14	56369312	56369489	E080	1
chr14	56369659	56369739	E080	1
chr14	56369825	56369879	E127	1
chr14	56370126	56370180	E098	1
chr14	56370296	56370351	E109	1
chr14	56370502	56370571	E121	1
chr14	56370758	56371453	E022,E055,E056,E059,E082,E120,E121,E125,E128	9
chr14	56371960	56372045	E119	1
chr14	56372264	56372314	E021	1
chr14	56372621	56372661	E086	1
chr14	56372849	56372925	E082	1
chr14	56373176	56373263	E022,E109	2
chr14	56373791	56373907	E022,E081	2
chr14	56374192	56374529	E081,E082,E098	3
chr14	56374601	56375215	E021,E081,E082,E089,E090,E126	6
chr14	56375256	56375335	E081	1
chr14	56375383	56376054	E022,E081,E082	3
chr14	56376403	56376463	E003	1
chr14	56376773	56376823	E050	1
chr14	56377252	56377302	E007	1
chr14	56377310	56377708	E003,E007,E022,E082,E091,E097,E122	7
chr14	56377716	56377869	E007	1
chr14	56377982	56378032	E007	1
chr14	56378405	56379007	E021,E081,E093,E120,E125,E128	6
chr14	56379100	56379204	E017,E093	2
chr14	56379297	56379341	E097	1
chr14	56380135	56381081	E005,E017,E022,E055,E056,E081,E082,E083,E086,E088,E089,E094,E097,E098,E100,E109,E120,E121,E122,E125,E126,E128	22
chr14	56381123	56381228	E122	1
chr14	56381479	56381826	E006,E007,E017,E046,E055,E059,E086,E097,E120,E121,E125,E126,E128	13
chr14	56381894	56381981	E007,E097	2
chr14	56382281	56382467	E006,E082,E086,E088,E089,E097,E114,E121,E122,E125,E126,E128	12
chr14	56383754	56383817	E089	1
chr14	56384365	56384415	E082	1
chr14	56386214	56386264	E017	1
chr14	56386326	56386429	E088,E114,E123	3
chr14	56386698	56386748	E022	1
chr14	56387215	56387265	E022	1
chr14	56387442	56387538	E059	1
chr14	56387837	56387887	E082	1
chr14	56388025	56388124	E022,E093	2
chr14	56388191	56388695	E022,E050,E051,E081,E082,E084,E086,E089,E093,E122	10
chr14	56389092	56389142	E051	1
chr14	56389667	56389889	E090,E092,E094,E098	4
chr14	56390183	56390250	E093	1
chr14	56390925	56390975	E114	1
chr14	56391506	56391571	E003	1
chr14	56391655	56391894	E003,E092,E094,E109	4
chr14	56391959	56392009	E093	1
chr14	56392261	56392329	E080	1
chr14	56392517	56393204	E022,E059,E080,E082,E083,E084,E085,E086,E088,E092,E094,E097,E098,E109,E118	15
chr14	56393358	56393444	E021,E085	2
chr14	56393499	56393703	E003,E005,E084,E085,E086,E088,E090,E092	8
chr14	56393718	56394111	E007,E021,E084,E085,E086,E091,E092,E098,E100,E109	10
chr14	56394267	56395458	E007,E084,E085,E086,E088,E092,E093,E094,E097,E098,E109	11
chr14	56395861	56396149	E003,E004,E008,E021,E022,E083,E084,E088	8
chr14	56396339	56396393	E098	1
chr14	56396883	56397001	E055,E119,E126	3
chr14	56397252	56397344	E086,E091	2
chr14	56397463	56397543	E119	1
chr14	56398512	56398778	E084,E085,E109	3
chr14	56398818	56399022	E004,E109	2
chr14	56399416	56399489	E122	1
chr14	56400636	56400817	E008,E021,E051	3
chr14	56401714	56401801	E084,E086	2
chr14	56402197	56402598	E059,E084,E085,E119	4
chr14	56402737	56402787	E083	1
chr14	56402843	56402940	E021	1
chr14	56403450	56403780	E003,E004,E008,E021,E022,E083,E084,E088,E092,E094,E098,E120,E121,E128	14
chr14	56403857	56405709	E004,E005,E007,E008,E017,E021,E022,E028,E055,E056,E057,E059,E081,E082,E083,E084,E085,E086,E089,E090,E092,E093,E094,E097,E098,E100,E109,E114,E119,E120,E121,E122,E125,E126,E127,E128	36
chr14	56406202	56406252	E093	1
chr14	56407067	56407141	E082	1
chr14	56407555	56407659	E003,E082	2
chr14	56407926	56407976	E083	1
chr14	56408189	56408261	E086	1
chr14	56408398	56408569	E081,E082,E094	3
chr14	56408622	56409626	E081,E082,E084,E085,E094,E098,E109	7
chr14	56409663	56409716	E082	1
chr14	56409717	56409849	E003,E008,E022,E082	4
chr14	56409875	56410280	E022,E081,E082,E124	4
chr14	56410430	56410490	E125	1
chr14	56411173	56411589	E059,E081,E082	3
chr14	56411759	56412041	E003,E004,E021,E022,E086	5
chr14	56413035	56413275	E029,E046,E050,E051,E124	5
chr14	56413361	56413428	E127	1
chr14	56413521	56413571	E093	1
chr14	56414985	56415371	E004,E005,E007,E059,E116	5
chr14	56415386	56415514	E007,E050	2
chr14	56415573	56415663	E008	1
chr14	56415946	56415996	E007	1
chr14	56416138	56416227	E022	1
chr14	56416813	56416862	E086	1
chr14	56416960	56417166	E017,E055,E081,E126,E128	5
chr14	56418074	56418531	E004,E007,E017,E059,E081,E082,E086,E098,E120,E121,E125,E126,E128	13
chr14	56418658	56418708	E017	1
chr14	56419165	56419215	E093	1
chr14	56419281	56419331	E021	1
chr14	56419545	56419595	E022	1
chr14	56419780	56419830	E046	1
chr14	56420122	56420456	E109	1
chr14	56421181	56421239	E022	1
chr14	56421611	56421678	E082	1
chr14	56421909	56421959	E114	1
chr14	56422044	56422156	E100,E114,E127	3
chr14	56422594	56422656	E007	1
chr14	56422716	56422825	E082	1
chr14	56422960	56423098	E090	1
chr14	56423477	56423633	E088,E089,E090	3
chr14	56423951	56424061	E003,E021	2
chr14	56424123	56424308	E003,E007,E008,E021	4
chr14	56424484	56425235	E003,E004,E005,E007,E008,E021,E022,E081,E082,E084,E086,E090,E092,E098,E125,E128	16
chr14	56426353	56426556	E003,E021,E022	3
chr14	56426571	56426621	E007	1
chr14	56429013	56429063	E046	1
chr14	56429135	56429175	E034	1
chr14	56429329	56429379	E021	1
chr14	56429423	56429485	E007,E086	2
chr14	56430105	56430451	E004,E006,E021,E050,E051,E080,E082,E123,E125,E128	10
chr14	56430803	56431957	E005,E007,E021,E022,E029,E046,E050,E055,E080,E081,E082,E086,E088,E089,E090,E109,E116,E124	18
chr14	56432215	56432265	E021	1
chr14	56432583	56432983	E022,E059,E081,E082,E086,E097,E125,E128	8
chr14	56433002	56433102	E082	1
chr14	56433190	56433319	E082,E086	2
chr14	56433397	56433447	E007	1
chr14	56433459	56433817	E021,E055,E056,E059,E081,E082,E126	7
chr14	56433935	56433975	E086	1
chr14	56434579	56434678	E033	1
chr14	56435306	56435923	E055,E082,E083,E086,E088,E090,E094,E097,E109,E116,E125,E126,E128	13
chr14	56436185	56436265	E021,E022	2
chr14	56437555	56437796	E021,E080,E083,E100,E126	5
chr14	56437826	56437876	E022	1
chr14	56438213	56438277	E086	1
chr14	56438323	56438389	E022,E127	2
chr14	56438462	56438512	E109	1
chr14	56438654	56438704	E021	1
chr14	56438789	56438904	E021	1
chr14	56439037	56439115	E021	1
chr14	56439362	56439422	E003	1
chr14	56439929	56440318	E005,E022,E086,E127	4
chr14	56440354	56440460	E090,E125,E126,E128	4
chr14	56440496	56440585	E059	1
chr14	56440668	56441484	E004,E005,E007,E051,E059,E080,E081,E082,E083,E086,E089,E090,E092,E094,E121,E125,E128	17
chr14	56441577	56441680	E086,E090,E092	3
chr14	56441735	56441848	E004	1
chr14	56441888	56441928	E086	1
chr14	56442051	56442592	E007,E022,E086,E120,E121,E128	6
chr14	56442912	56444826	E056,E059,E080,E081,E082,E083,E084,E085,E086,E088,E089,E090,E092,E094,E097,E098,E109,E117,E122,E125,E128	21
chr14	56444938	56445062	E081,E089	2
chr14	56445738	56446273	E059,E081,E082,E089,E090	5
chr14	56446277	56446334	E127	1
chr14	56446518	56446568	E093	1
chr14	56446603	56446689	E080	1
chr14	56447039	56447089	E032	1
chr14	56447251	56447310	E007	1
chr14	56447831	56447906	E090,E100	2
chr14	56448721	56449102	E088,E119	2
chr14	56449451	56449501	E022	1
chr14	56450806	56450856	E051	1
chr14	56451251	56451301	E021	1
chr14	56451427	56451493	E093	1
chr14	56452503	56452543	E086	1
chr14	56452814	56453056	E021,E083,E086,E092	4
chr14	56453104	56453154	E091	1
chr14	56453486	56453540	E127	1
chr14	56453794	56453848	E098	1
chr14	56454272	56454322	E046	1
chr14	56460555	56460663	E022	1
chr14	56465165	56465252	E022	1
chr14	56466366	56466462	E007	1
chr14	56467225	56467291	E082	1
chr14	56467292	56467396	E034	1
chr14	56467434	56467522	E082	1
chr14	56467706	56467859	E080,E084,E086,E088,E097	5
chr14	56468310	56468386	E007	1
chr14	56468831	56468923	E082,E098	2
chr14	56468943	56469459	E004,E007,E017,E022,E055,E056,E081,E082,E084,E085,E086,E088,E092,E098,E114,E120,E121,E125,E126,E128	20
chr14	56469501	56470391	E022,E033,E034,E046,E050,E051,E081,E082,E092,E093,E097,E109,E116,E124	14
chr14	56470610	56470696	E007,E082,E090	3
chr14	56470779	56470976	E081,E084,E086,E089,E090,E093,E097,E126	8
chr14	56470991	56472877	E003,E004,E005,E006,E007,E008,E017,E021,E022,E029,E033,E034,E046,E050,E051,E055,E056,E057,E059,E081,E082,E083,E084,E085,E086,E088,E089,E090,E091,E092,E093,E094,E097,E098,E100,E109,E114,E116,E117,E119,E120,E121,E122,E123,E124,E125,E126,E127,E128	49
chr14	56472906	56473227	E004,E007,E008,E081,E082,E084,E089,E090,E097	9
chr14	56474295	56474614	E003,E004,E007,E008,E021,E022,E057,E091,E114,E117,E125,E128	12
chr14	56474845	56474895	E007	1
chr14	56474950	56475170	E029,E033,E046,E090,E100,E124	6
chr14	56476028	56476108	E046,E059	2
chr14	56476166	56476246	E034,E059	2
chr14	56476463	56476619	E059	1
chr14	56477063	56477145	E082	1
chr14	56477177	56477232	E007	1
chr14	56477788	56477828	E086	1
chr14	56478012	56478078	E007	1
chr14	56478521	56478571	E051	1
chr14	56479487	56479551	E124	1
chr14	56487058	56487148	E059	1
chr14	56487702	56487752	E109	1
chr14	56488920	56489117	E022,E084,E085	3
chr14	56489928	56490879	E005,E021,E022,E033,E059,E081,E082,E086,E092	9
chr14	56491039	56491089	E007	1
chr14	56491858	56492281	E082,E094,E098	3
chr14	56492685	56492738	E089	1
chr14	56493028	56493088	E005	1
chr14	56493143	56493666	E033,E059,E126	3
chr14	56493856	56496046	E022,E059,E080,E082,E083,E086,E088,E089,E090,E094,E097,E098,E100,E120,E126,E127	16
chr14	56496047	56496104	E090	1
chr14	56496333	56496422	E034	1
chr14	56496691	56496750	E127	1
chr14	56498769	56498829	E029	1
chr14	56499971	56500021	E021	1
chr14	56500971	56501029	E017	1
chr14	56501576	56501626	E046	1
chr14	56502758	56502808	E109	1
chr14	56503032	56503105	E003,E022	2
chr14	56503112	56503410	E003,E004,E005,E007,E021,E022,E055,E089,E090,E092,E093,E100,E126	13
chr14	56503912	56504046	E082	1
chr14	56504052	56504567	E034,E055,E059,E081,E082,E092,E094,E126	8
chr14	56504738	56504788	E021	1
chr14	56504821	56504976	E059	1
chr14	56505049	56505165	E086,E117	2
chr14	56505280	56505346	E086	1
chr14	56506097	56506158	E022	1
chr14	56506545	56506659	E124	1
chr14	56506853	56506908	E081	1
chr14	56506932	56507179	E059,E083,E088,E089,E090,E092,E097,E109,E126	9
chr14	56507565	56507959	E059,E093,E124	3
chr14	56508297	56508347	E093	1
chr14	56508973	56509036	E092	1
chr14	56510985	56511370	E057,E094,E109,E119,E120,E125,E127,E128	8
chr14	56511454	56511707	E085,E088,E092	3
chr14	56511712	56511762	E092	1
chr14	56511831	56511920	E007	1
chr14	56512683	56512733	E082	1
chr14	56513018	56513068	E084	1
chr14	56513391	56514240	E021,E057,E084,E085,E092,E109	6
chr14	56515021	56515131	E093,E109	2
chr14	56516109	56516173	E109	1
chr14	56516253	56516632	E084,E085,E086,E109	4
chr14	56516652	56516702	E084	1
chr14	56516735	56516880	E007,E034,E086	3
chr14	56516920	56516979	E007	1
chr14	56517556	56517606	E017	1
chr14	56517831	56517999	E007,E109,E116	3
chr14	56518009	56518067	E086	1
chr14	56518074	56518162	E090	1
chr14	56519325	56519502	E005,E120,E121	3
chr14	56519854	56519934	E119	1
chr14	56520194	56520256	E046,E082	2
chr14	56521823	56521907	E088	1
chr14	56521953	56522024	E088	1
chr14	56522032	56522147	E082,E086	2
chr14	56522154	56522774	E059,E081,E082,E088,E092	5
chr14	56523147	56523197	E021	1
chr14	56523272	56523372	E021	1
chr14	56523574	56524494	E003,E004,E005,E007,E021,E022,E080,E082,E086,E091,E093,E125,E128	13
chr14	56524506	56524796	E005,E007,E057	3
chr14	56525455	56525585	E081	1
chr14	56525753	56526579	E004,E005,E006,E007,E017,E021,E029,E055,E056,E059,E084,E085,E086,E088,E091,E094,E109,E114,E124,E126	20
chr14	56526985	56527025	E086	1
chr14	56527774	56528054	E006,E055,E056,E109	4
chr14	56528793	56528851	E089	1
chr14	56528953	56529069	E116	1
chr14	56529298	56529378	E051	1
chr14	56529479	56529580	E082	1
chr14	56529639	56530264	E082,E083,E084,E085,E086,E089,E100,E109	8
chr14	56530314	56530502	E083	1
chr14	56531262	56531566	E006,E084,E085,E088	4
chr14	56532304	56533098	E017,E022,E084,E085,E086,E109,E119,E124	8
chr14	56533369	56533419	E121	1
chr14	56533510	56533604	E124	1
chr14	56534585	56534635	E022	1
chr14	56534876	56534926	E007	1
chr14	56535288	56535342	E126	1
chr14	56536706	56536756	E055	1
chr14	56537413	56537854	E007,E081,E082,E084	4
chr14	56538363	56538423	E127	1
chr14	56539026	56539080	E098	1
chr14	56539199	56539249	E088	1
chr14	56539299	56539592	E006,E021,E059,E088	4
chr14	56539699	56540139	E021,E059,E083,E088,E094,E098	6
chr14	56540285	56540382	E118	1
chr14	56540496	56540903	E022,E081,E082,E086,E088,E090,E092,E097,E109,E126	10
chr14	56540924	56540986	E126	1
chr14	56540997	56541111	E084,E086,E097	3
chr14	56542373	56542529	E081,E082	2
chr14	56542563	56542621	E109	1
chr14	56542795	56543162	E081,E082,E088,E089	4
chr14	56543273	56543335	E086,E128	2
chr14	56543417	56543471	E098	1
chr14	56543590	56543654	E033,E109	2
chr14	56544554	56544692	E034,E126	2
chr14	56546072	56546116	E097	1
chr14	56546285	56546438	E007,E126	2
chr14	56547489	56547529	E086	1
chr14	56547641	56548518	E004,E005,E022,E055,E056,E057,E059,E080,E081,E088,E089,E090,E120,E121,E126	15
chr14	56549047	56549368	E004,E017,E022,E088	4
chr14	56549580	56549933	E083,E084,E085,E109	4
chr14	56550205	56550691	E004,E005,E021,E022,E046,E098	6
chr14	56550830	56550885	E091	1
chr14	56551362	56551449	E124	1
chr14	56552290	56552465	E114,E117,E124	3
chr14	56553953	56554003	E082	1
chr14	56554073	56555576	E005,E006,E007,E021,E050,E051,E059,E080,E081,E082,E084,E085,E088,E089,E090,E091,E092,E093,E094,E098,E109,E120,E121,E125,E126,E128	26
chr14	56555577	56556067	E003,E004,E006,E008,E022,E059,E081,E082,E083,E088,E089,E090,E092,E109,E120,E121,E126	17
chr14	56556885	56557098	E081,E082,E093	3
chr14	56557336	56557564	E007,E081,E082	3
chr14	56558321	56558393	E093	1
chr14	56558960	56560198	E006,E022,E029,E046,E050,E051,E055,E056,E057,E059,E084,E085,E088,E090,E091,E093,E098,E100,E114,E117,E124,E126	22
chr14	56560300	56561177	E004,E029,E050,E059,E081,E082,E084,E085,E086,E088,E091,E093,E109,E114,E123,E124	16
chr14	56561333	56561383	E088	1
chr14	56561697	56561836	E029,E050,E098,E124	4
chr14	56563519	56564335	E081,E082,E086,E088,E090,E091,E092,E098,E126	9
chr14	56564468	56564522	E081	1
chr14	56564804	56565136	E004,E005,E021,E022,E057,E091,E124,E127	8
chr14	56565162	56565212	E021	1
chr14	56565361	56565446	E021,E093	2
chr14	56565764	56566320	E003,E004,E005,E007,E017,E021,E022,E056,E080,E086,E088,E091,E097,E098,E100,E120,E121,E128	18
chr14	56566356	56566406	E088	1
chr14	56566480	56566711	E084,E124	2
chr14	56566916	56567776	E017,E050,E055,E056,E081,E082,E083,E086,E088,E089,E092,E097,E120,E121,E125,E126,E128	17
chr14	56567852	56567953	E121	1
chr14	56568066	56568149	E124,E126	2
chr14	56568429	56568469	E034	1
chr14	56568959	56569009	E021	1
chr14	56569076	56569145	E021,E083	2
chr14	56569694	56570042	E004,E021,E029,E055,E086,E088,E090,E091,E098,E120,E125,E126,E128	13
chr14	56570073	56570133	E006,E056,E126	3
chr14	56570377	56570449	E021,E098	2
chr14	56570677	56570832	E022,E029,E086,E128	4
chr14	56571027	56571078	E017	1
chr14	56571966	56572031	E034,E114	2
chr14	56572704	56572830	E006	1
chr14	56573379	56573419	E086	1
chr14	56574102	56574197	E092	1
chr14	56574408	56574766	E084,E085,E092,E094,E098,E109	6
chr14	56574872	56574990	E084,E092,E098	3
chr14	56574993	56575152	E021,E098	2
chr14	56575553	56575603	E021	1
chr14	56576180	56576220	E086	1
chr14	56576496	56576546	E007	1
chr14	56578151	56578201	E050	1
chr14	56579426	56579888	E029,E032,E033,E050,E051,E124	6
chr14	56580009	56580092	E017,E109	2
chr14	56580111	56580151	E034	1
chr14	56580256	56580296	E034	1
chr14	56580520	56580574	E127	1
chr14	56581735	56581786	E097	1
chr14	56582107	56583723	E004,E006,E007,E017,E021,E022,E029,E032,E033,E034,E046,E050,E051,E055,E059,E080,E081,E082,E083,E085,E088,E092,E093,E094,E097,E098,E109,E122,E124,E125,E127	31
chr14	56583812	56587753	E003,E004,E005,E006,E007,E008,E017,E021,E022,E029,E032,E033,E034,E046,E050,E051,E055,E056,E057,E059,E080,E081,E082,E083,E084,E085,E086,E088,E089,E090,E091,E092,E093,E094,E097,E098,E100,E109,E114,E117,E118,E119,E120,E121,E122,E123,E124,E125,E126,E127,E128	51
chr14	56588186	56588275	E093	1
chr14	56588350	56588451	E050,E090,E093,E121	4
chr14	56588485	56588877	E017,E055,E056,E086,E089,E090,E093,E098,E126	9
chr14	56588993	56589408	E017,E029,E046,E050,E055,E056,E059,E082,E083,E089,E090,E092,E093,E100,E121,E124,E125,E126,E128	19
chr14	56589453	56589559	E127	1
chr14	56589730	56589993	E006,E021,E082,E093	4
chr14	56590139	56590446	E006,E007,E081,E082,E088,E120,E121	7
chr14	56590551	56590620	E121	1
chr14	56590797	56591555	E006,E017,E050,E055,E056,E059,E082,E084,E085,E086,E088,E089,E090,E092,E093,E098,E120,E121,E126,E128	20
chr14	56591765	56591819	E032	1
chr14	56591829	56591913	E097,E098,E120	3
chr14	56591934	56592037	E092	1
chr14	56592401	56593345	E006,E007,E017,E021,E055,E080,E081,E082,E084,E086,E089,E092,E093,E094,E097,E098,E109,E120,E121,E124,E125,E128	22
chr14	56593462	56593693	E082	1
chr14	56593734	56593840	E022,E093	2
chr14	56593856	56594387	E021,E032,E034,E082,E084,E092,E093,E098	8
chr14	56594870	56594913	E086	1
chr14	56594934	56595012	E003	1
chr14	56595149	56595260	E003,E004,E022,E098,E109	5
chr14	56595314	56595440	E090,E098	2
chr14	56595487	56595567	E008	1
chr14	56595674	56596280	E003,E007,E021,E022,E032,E080,E093,E094,E098,E109,E124,E125	12
chr14	56596337	56597111	E003,E004,E007,E008,E017,E021,E022,E029,E032,E046,E050,E051,E055,E056,E059,E080,E082,E083,E084,E085,E088,E089,E090,E093,E098,E123,E124,E126	28
chr14	56597283	56597333	E082	1
chr14	56597674	56598501	E007,E008,E021,E080,E082,E084,E085,E086,E088,E090,E092,E093,E094,E098,E109,E123	16
chr14	56598630	56598732	E032,E109,E124	3
chr14	56598782	56599577	E003,E006,E007,E008,E017,E021,E022,E029,E032,E050,E055,E056,E059,E080,E081,E082,E083,E086,E092,E093,E109,E123,E124	23
chr14	56599698	56599824	E097,E109	2
chr14	56600024	56600674	E003,E004,E008,E021,E022,E033,E034,E057,E082,E093,E097,E098,E109,E127	14
chr14	56601186	56601236	E092	1
chr14	56601285	56601467	E050,E081,E082,E083,E088,E090,E094,E097	8
chr14	56601505	56601559	E098	1
chr14	56601562	56601618	E082,E088	2
chr14	56601812	56602080	E056,E080,E081,E082,E086,E092,E093,E094,E097,E098,E126	11
chr14	56602204	56602588	E050,E055,E083,E088,E089,E126,E128	7
chr14	56602639	56602679	E034	1
chr14	56603188	56603262	E086	1
chr14	56603459	56603509	E051	1
chr14	56603675	56603839	E004,E021,E086	3
chr14	56603904	56604466	E007,E017,E021,E029,E033,E050,E051,E086,E090,E093,E097,E098,E122,E123,E124,E125	16
chr14	56604578	56604977	E003,E004,E007,E008,E021,E022,E081,E082,E086,E097,E098	11
chr14	56604995	56605083	E082	1
chr14	56605551	56606073	E004,E008,E021,E022,E050,E051,E080,E081,E082,E123	10
chr14	56606120	56606211	E082	1
chr14	56606382	56606589	E081,E082	2
chr14	56606728	56606990	E081,E082	2
chr14	56607082	56607132	E082	1
chr14	56607289	56607339	E082	1
chr14	56607796	56607866	E022	1
chr14	56608045	56608095	E091	1
chr14	56608409	56608587	E004,E094	2
chr14	56608793	56608843	E021	1
chr14	56609757	56610023	E008,E021,E050,E121,E123,E124,E125,E128	8
chr14	56610796	56610846	E082	1
chr14	56610982	56611206	E034,E082,E084,E109	4
chr14	56611678	56611741	E022,E093	2
chr14	56611884	56611934	E051	1
chr14	56612062	56612362	E055,E056,E059,E082,E088,E097,E098	7
chr14	56612659	56613041	E006,E017,E029,E033,E055,E056,E057,E094,E098,E100,E120,E121,E122,E123,E124,E125,E126,E128	18
chr14	56613101	56613180	E081,E086	2
chr14	56613254	56613397	E033,E046	2
chr14	56613552	56613773	E032,E059,E082,E124	4
chr14	56613826	56613886	E006,E034	2
chr14	56614028	56614078	E082	1
chr14	56614094	56614150	E034,E081	2
chr14	56614500	56614665	E029,E033,E046,E050,E051,E120,E124,E125	8
chr14	56614676	56615303	E003,E004,E032,E033,E050,E051,E081,E084,E093,E098,E116,E117,E124,E128	14
chr14	56615312	56616334	E003,E004,E006,E007,E008,E021,E022,E029,E033,E046,E050,E051,E081,E082,E083,E084,E088,E089,E090,E092,E093,E097,E098,E121,E123,E124	26
chr14	56616530	56617258	E046,E050,E051,E081,E082,E088,E093,E124	8
chr14	56617299	56617994	E004,E008,E021,E034,E050,E051,E081,E082,E088,E092,E093,E098,E109,E114,E127	15
chr14	56618199	56618279	E116	1
chr14	56618845	56619386	E007,E033,E059,E093	4
chr14	56619965	56620289	E017,E050,E055,E056,E082,E083,E086,E088,E090,E098,E120,E122,E123,E125,E126,E127,E128	17
chr14	56621175	56621299	E051,E082,E093	3
chr14	56621358	56621408	E088	1
chr14	56621864	56621914	E022	1
chr14	56622537	56622577	E086	1
chr14	56622777	56623287	E017,E055,E056,E059,E082,E083,E088,E089,E090,E097,E120,E125,E126,E128	14
chr14	56623610	56623772	E034,E051,E082,E090	4
chr14	56623917	56624033	E017,E088,E093	3
chr14	56624300	56624458	E088,E089,E090	3
chr14	56625638	56625688	E082	1
chr14	56625829	56626177	E050,E055,E056,E059,E093,E120,E121,E126,E128	9
chr14	56626521	56626602	E124	1
chr14	56626762	56627293	E004,E021,E022,E050,E051,E055,E056,E092,E109,E123,E126	11
chr14	56627378	56627457	E021,E084	2
chr14	56627620	56627728	E004,E021	2
chr14	56627811	56627916	E093,E098	2
chr14	56628541	56628670	E094,E098	2
chr14	56629035	56629168	E050	1
chr14	56629266	56629565	E029,E050,E123,E124	4
chr14	56630199	56630253	E127	1
chr14	56632051	56632095	E097	1
chr14	56632146	56632246	E006,E098	2
chr14	56632555	56632605	E082	1
chr14	56632642	56632692	E093	1
chr14	56634302	56634450	E006,E126	2
chr14	56634563	56634613	E089	1
chr14	56634627	56634677	E082	1
chr14	56634732	56635412	E003,E021,E022,E029,E050,E051,E091,E093,E098	9
chr14	56635421	56635599	E093	1
chr14	56635729	56635779	E093	1
chr14	56635863	56635991	E093,E124	2
chr14	56636009	56636059	E022	1
chr14	56636134	56636218	E017	1
chr14	56636223	56636307	E090,E093	2
chr14	56636461	56636511	E093	1
chr14	56636701	56637216	E003,E004,E005,E006,E017,E021,E022,E055,E056,E059,E084,E091,E093,E120,E121,E125,E128	17
chr14	56637223	56637273	E055	1
chr14	56637295	56637345	E082	1
chr14	56637443	56637493	E109	1
chr14	56637639	56638440	E006,E007,E084,E085,E086,E089,E092,E093,E094,E097,E098,E109,E121	13
chr14	56638626	56638686	E022,E097	2
chr14	56638921	56640651	E003,E004,E005,E006,E007,E017,E022,E028,E029,E033,E034,E046,E050,E051,E055,E056,E057,E059,E083,E084,E085,E086,E089,E090,E091,E092,E093,E094,E097,E098,E100,E109,E114,E117,E119,E120,E121,E122,E123,E125,E126,E127,E128	43
chr14	56641009	56641098	E050,E093	2
chr14	56641108	56641208	E093	1
chr14	56641362	56641445	E022,E097	2
chr14	56641481	56641632	E022,E093,E128	3
chr14	56642032	56642151	E089,E093	2
chr14	56642198	56642251	E093	1
chr14	56642283	56642323	E034	1
chr14	56642346	56642412	E093	1
chr14	56642521	56642810	E006,E017,E059,E084,E085,E093	6
chr14	56642961	56643100	E093,E109	2
chr14	56643137	56643784	E003,E021,E050,E055,E093,E098,E119,E123	8
chr14	56643835	56644095	E007,E021,E059,E082,E083,E086,E089,E090	8
chr14	56644152	56644202	E090	1
chr14	56644238	56644352	E082	1
chr14	56644359	56644409	E050	1
chr14	56644484	56644551	E007,E097	2
chr14	56644861	56644911	E082	1
chr14	56645060	56645267	E004,E007,E021,E022,E082,E083,E091	7
chr14	56645352	56645415	E021	1
chr14	56646220	56646288	E051	1
chr14	56646480	56646728	E050,E051,E059,E122,E126	5
chr14	56647218	56647298	E059	1
chr14	56647506	56648252	E004,E017,E059,E089,E092,E093,E097,E098,E127	9
chr14	56648287	56649054	E017,E021,E046,E051,E081,E082,E084,E086,E088,E089,E092,E094,E097,E098,E109,E114,E119,E128	18
chr14	56649188	56649417	E089,E090,E097	3
chr14	56649475	56649843	E032,E082,E090,E123	4
chr14	56650363	56650697	E007,E017,E046,E055,E056,E082,E089,E090,E094,E124,E126	11
chr14	56651572	56651663	E119,E127	2
chr14	56651715	56651769	E098	1
chr14	56651892	56651972	E119	1
chr14	56652146	56652257	E082,E119	2
chr14	56652545	56652636	E059	1
chr14	56652789	56653338	E006,E017,E051,E056,E081,E082,E084,E086,E089,E090,E092,E093,E094,E097,E098,E109,E114,E121,E125,E126,E128	21
chr14	56653766	56653889	E022,E093,E094,E127	4
chr14	56654531	56654622	E021,E022	2
chr14	56654631	56654710	E003,E022	2
chr14	56654858	56654908	E114	1
chr14	56654969	56655013	E097	1
chr14	56655896	56656660	E003,E004,E005,E006,E007,E017,E028,E055,E056,E057,E083,E085,E086,E088,E089,E090,E091,E092,E094,E098,E100,E109,E114,E117,E119,E122,E125,E126,E127,E128	30
chr14	56657136	56657194	E007	1
chr14	56657820	56657914	E097,E127	2
chr14	56657997	56658047	E093	1
chr14	56658122	56658392	E086,E119,E127	3
chr14	56658399	56658449	E082	1
chr14	56658543	56658656	E086	1
chr14	56658921	56658965	E097	1
chr14	56659175	56659225	E021	1
chr14	56659262	56659312	E021	1
chr14	56659361	56659456	E007,E091,E126	3
chr14	56659596	56659646	E082	1
chr14	56659678	56659785	E003,E093	2
chr14	56659893	56660045	E022,E097,E098,E127	4
chr14	56660063	56660367	E017,E055,E056,E120,E121,E122,E125,E126,E128	9
chr14	56660470	56660514	E097	1
chr14	56660599	56661431	E007,E021,E050,E051,E081,E082,E084,E085,E088,E093,E097,E109,E114	13
chr14	56661515	56663417	E003,E006,E007,E017,E022,E032,E033,E034,E046,E050,E051,E055,E056,E057,E059,E081,E082,E083,E084,E085,E086,E088,E089,E090,E092,E093,E097,E098,E100,E109,E114,E116,E120,E121,E122,E123,E124,E125,E126,E127,E128	41
chr14	56663542	56663666	E097	1
chr14	56663827	56663890	E080,E086	2
chr14	56663933	56664080	E059,E093	2
chr14	56664112	56664231	E008,E059,E093	3
chr14	56664240	56664314	E100	1
chr14	56664439	56664489	E093	1
chr14	56664903	56665009	E051,E059	2
chr14	56665113	56665671	E006,E055,E056,E059,E080,E097,E114,E123,E126	9
chr14	56665686	56667305	E004,E005,E006,E017,E021,E022,E028,E029,E046,E050,E051,E055,E056,E057,E059,E080,E083,E084,E085,E086,E088,E089,E090,E091,E092,E093,E094,E097,E098,E100,E109,E114,E116,E117,E120,E121,E122,E123,E124,E125,E126,E127,E128	43
chr14	56668069	56668144	E097	1
chr14	56668370	56668437	E051,E121	2
chr14	56668993	56669289	E003,E004,E022,E050,E093,E116,E127	7
chr14	56669367	56669428	E004	1
chr14	56669483	56669574	E033,E046,E086	3
chr14	56670180	56670520	E007,E084,E085,E098,E109	5
chr14	56670576	56670763	E007,E022,E093	3
chr14	56670843	56670928	E007	1
chr14	56670982	56671154	E007,E034	2
chr14	56671648	56671732	E086	1
chr14	56671812	56674047	E004,E006,E007,E021,E022,E029,E032,E050,E051,E057,E059,E084,E085,E086,E088,E092,E093,E094,E097,E098,E109,E114,E117,E120,E121,E122,E123,E124,E127,E128	30
chr14	56674275	56675012	E004,E005,E006,E008,E017,E021,E022,E034,E055,E056,E057,E084,E085,E086,E093,E098,E109,E114,E120,E121,E123,E125,E126,E127,E128	25
chr14	56675020	56675161	E084,E085,E109	3
chr14	56675239	56675289	E085	1
chr14	56675326	56675525	E050,E051,E085,E120,E121,E124,E128	7
chr14	56675700	56675759	E097	1
chr14	56676554	56676713	E022,E084,E109	3
chr14	56677375	56677606	E006,E021,E083,E090,E120,E121,E123,E125,E126,E128	10
chr14	56677666	56677736	E006,E017	2
chr14	56677798	56678213	E006,E046,E050,E056,E080,E093,E097,E120,E121,E125,E126,E128	12
chr14	56678416	56678512	E081,E082,E088,E097,E123	5
chr14	56678550	56678600	E089	1
chr14	56678615	56678666	E088	1
chr14	56678719	56678779	E003	1
chr14	56678833	56678883	E121	1
chr14	56678901	56679011	E127	1
chr14	56679112	56679577	E007,E021,E022,E046,E055,E056,E059,E081,E093,E120,E121,E126,E128	13
chr14	56679591	56679641	E093	1
chr14	56679650	56679698	E086	1
chr14	56679833	56679883	E022	1
chr14	56679907	56680438	E003,E007,E021,E033,E059,E082,E084,E085,E086,E098	10
chr14	56680909	56680974	E007	1
chr14	56681481	56681692	E034,E091,E123	3
chr14	56681718	56682193	E004,E050,E091,E093,E097	5
chr14	56682300	56682344	E097	1
chr14	56682468	56682598	E081,E116,E127	3
chr14	56682826	56682915	E083	1
chr14	56682922	56684358	E006,E017,E022,E032,E033,E034,E050,E051,E055,E056,E059,E080,E081,E082,E083,E085,E086,E088,E089,E090,E091,E092,E093,E097,E100,E109,E114,E120,E121,E122,E123,E124,E125,E126,E128	35
chr14	56684439	56684700	E006,E017,E050,E051,E055,E056,E059,E080,E081,E082,E083,E086,E088,E090,E092,E093,E094,E098,E122,E123,E125,E126	22
chr14	56684714	56684907	E059,E082,E123	3
chr14	56684945	56687337	E006,E007,E017,E021,E046,E050,E051,E055,E059,E080,E081,E082,E083,E084,E086,E088,E089,E090,E092,E093,E094,E097,E098,E114,E119,E120,E121,E122,E123,E124,E125,E126	32
chr14	56687357	56687775	E021,E022,E050,E081,E082,E083,E088,E089,E090,E093,E097	11
chr14	56687816	56687932	E093	1
chr14	56688024	56689053	E004,E007,E021,E050,E051,E059,E083,E086,E088,E089,E090,E093,E094,E097,E098,E123,E126,E128	18
chr14	56689163	56689207	E080	1
chr14	56689264	56689314	E083	1
chr14	56689386	56689485	E007,E126	2
chr14	56689530	56689657	E017,E051,E124	3
chr14	56690004	56690081	E004	1
chr14	56690106	56690146	E086	1
chr14	56690174	56690281	E007,E090	2
chr14	56690704	56690785	E082	1
chr14	56690912	56691361	E017,E050,E051,E081,E082,E084,E085,E086,E088,E089,E090,E092,E097,E098,E109,E114,E122,E128	18
chr14	56691400	56692309	E006,E017,E081,E082,E084,E085,E086,E088,E090,E092,E093,E094,E098,E109,E114,E118	16
chr14	56692487	56692541	E085	1
chr14	56692555	56692640	E097	1
chr14	56692743	56692811	E050	1
chr14	56692899	56692949	E021	1
chr14	56692968	56693175	E082,E084,E085	3
chr14	56693935	56694018	E093	1
chr14	56695756	56695881	E003,E004,E021,E022,E034,E093,E100,E109,E118	9
chr14	56696442	56696492	E092	1
chr14	56699334	56699392	E017,E050,E080,E081,E086,E091	6
chr14	56701884	56701962	E097	1
chr14	56702511	56702655	E051,E085,E092,E093	4
chr14	56702908	56702975	E086	1
chr14	56702983	56703033	E022	1
chr14	56703067	56703226	E003,E081,E084	3
chr14	56703465	56703589	E086,E121,E125	3
chr14	56704217	56704412	E029,E050,E051,E091,E093,E124	6
chr14	56704923	56704973	E022	1
chr14	56706222	56706299	E033	1
chr14	56706407	56706490	E127	1
chr14	56706933	56706983	E022	1
chr14	56707152	56707225	E033	1
chr14	56707236	56707301	E082	1
chr14	56707397	56707447	E046	1
chr14	56707540	56707590	E083	1
chr14	56707792	56707846	E100	1
chr14	56707995	56708049	E098	1
chr14	56708202	56708420	E017,E055,E056,E086,E120,E128	6
chr14	56708487	56708547	E005	1
chr14	56709553	56709603	E093	1
chr14	56709926	56710214	E003,E004,E008,E017,E021,E022,E055,E083,E086,E088,E089,E090,E126	13
chr14	56710547	56710618	E097	1
chr14	56710683	56711666	E017,E029,E050,E051,E055,E056,E059,E081,E082,E083,E086,E088,E089,E090,E092,E094,E098,E100,E114,E116,E120,E121,E124,E125,E126,E128	26
chr14	56712659	56712718	E126	1
chr14	56713011	56713095	E085	1
chr14	56713248	56713310	E021	1
chr14	56713966	56714016	E082	1
chr14	56714118	56714168	E082	1
chr14	56714187	56715603	E003,E004,E006,E008,E017,E021,E022,E050,E051,E055,E056,E057,E080,E081,E082,E088,E090,E093,E097,E109,E114,E119,E120,E121,E122,E125,E126,E128	28
chr14	56715712	56715762	E082	1
chr14	56716203	56716385	E017,E033,E046,E082,E109	5
chr14	56716420	56716494	E022,E097	2
chr14	56716503	56716639	E082,E093	2
chr14	56716663	56716726	E046	1
chr14	56717682	56717765	E125	1
chr14	56717797	56717880	E098	1
chr14	56717884	56717973	E090,E121	2
chr14	56718100	56718180	E022,E082	2
chr14	56718199	56718350	E021,E022	2
chr14	56722898	56722948	E021	1
chr14	56724423	56724560	E005,E059	2
chr14	56724700	56724773	E029	1
chr14	56724786	56724862	E092	1
chr14	56725292	56725342	E050	1
chr14	56725753	56725803	E093	1
chr14	56727164	56727232	E021,E124	2
chr14	56727602	56727694	E022	1
chr14	56727813	56728057	E006,E022,E055,E056,E059,E125,E128	7
chr14	56728088	56728165	E046	1
chr14	56729280	56729519	E059,E100,E126	3
chr14	56730949	56731603	E017,E059,E084,E086	4
chr14	56731964	56732018	E127	1
chr14	56733942	56733996	E046	1
chr14	56734173	56734297	E082,E124	2
chr14	56734359	56734448	E081	1
chr14	56734451	56735956	E003,E004,E017,E021,E022,E055,E056,E057,E081,E082,E109,E117,E120,E122,E124,E125,E127,E128	18
chr14	56738377	56739362	E017,E021,E055,E056,E057,E059,E081,E083,E100,E114,E120,E121,E122,E125,E126,E127,E128	17
chr14	56739467	56740298	E006,E017,E055,E056,E057,E093,E098,E100,E114,E120,E121,E122,E125,E126,E127,E128	16
chr14	56740610	56740694	E017,E082,E083,E090,E122	5
chr14	56740722	56740925	E005,E017,E055,E080,E081,E082,E083,E086,E089,E090,E098,E100,E121,E125,E126	15
chr14	56741295	56741577	E017,E051,E055,E056,E081,E086,E120,E126	8
chr14	56741814	56741943	E100	1
chr14	56742978	56743132	E029,E124	2
chr14	56743667	56743717	E089	1
chr14	56743994	56744044	E093	1
chr14	56744304	56744344	E086	1
chr14	56744408	56744503	E098	1
chr14	56746903	56746953	E089	1
chr14	56747695	56747842	E051,E093,E122	3
chr14	56749938	56749998	E122	1
chr14	56750430	56750582	E081,E086	2
chr14	56750610	56750744	E081,E093,E097	3
chr14	56750764	56750812	E034	1
chr14	56751184	56751234	E109	1
chr14	56751357	56751703	E006,E017,E034,E051,E056,E123,E128	7
chr14	56751932	56751982	E021	1
chr14	56752337	56752620	E123,E124	2
chr14	56753038	56753089	E097	1
chr14	56753202	56753424	E081,E097	2
chr14	56753763	56753903	E126	1
chr14	56754090	56754628	E081,E082	2
chr14	56754806	56754886	E059	1
chr14	56755295	56755382	E081	1
chr14	56755719	56755811	E120,E121	2
chr14	56756078	56756171	E021,E050	2
chr14	56756436	56756497	E093	1
chr14	56756535	56756595	E003	1
chr14	56757035	56757149	E059	1
chr14	56757203	56757299	E017,E086	2
chr14	56759005	56759266	E006,E017,E050,E055,E120,E122,E125,E128	8
chr14	56759763	56759976	E004,E080,E098,E109,E120,E121,E122	7
chr14	56760611	56760853	E006,E017,E022,E090,E128	5
chr14	56760862	56761163	E003,E004,E005,E006,E007,E008,E017,E021,E022,E033,E055,E098,E109,E114,E117,E121,E126	17
chr14	56761430	56761480	E021	1
chr14	56761527	56761581	E056	1
chr14	56761584	56761692	E006,E088	2
chr14	56761697	56761747	E082	1
chr14	56761783	56761833	E021	1
chr14	56761986	56762036	E093	1
chr14	56762317	56762424	E021,E034,E086	3
chr14	56762450	56762786	E028,E057,E059,E080,E084,E085,E086,E109,E119,E120,E121,E126,E127	13
chr14	56762790	56762988	E057,E119	2
chr14	56763548	56763682	E022,E109	2
chr14	56763697	56763911	E086,E089,E090,E100	4
chr14	56764032	56764105	E082,E090	2
chr14	56764194	56764248	E098	1
chr14	56764315	56764439	E080,E082,E086,E120	4
chr14	56764741	56765005	E081,E082	2
chr14	56765766	56765826	E003	1
chr14	56765831	56765881	E007	1
chr14	56766156	56766270	E021,E097	2
chr14	56766322	56766784	E003,E006,E017,E022,E051,E059,E082,E097,E109,E120,E121,E126,E128	13
chr14	56767273	56767666	E006,E017,E055,E056,E057,E059,E120,E121,E125,E128	10
chr14	56768057	56768120	E007	1
chr14	56768830	56768880	E022	1
chr14	56769719	56769796	E086,E127	2
chr14	56770347	56770391	E097	1
chr14	56770452	56770546	E057	1
chr14	56770795	56770845	E082	1
chr14	56770857	56770981	E017,E050	2
chr14	56770997	56771057	E021	1
chr14	56771156	56771209	E017	1
chr14	56771225	56771491	E021,E082,E120,E121,E125,E128	6
chr14	56772566	56772654	E081,E082	2
chr14	56772711	56772863	E059,E081,E082	3
chr14	56773693	56773743	E022	1
chr14	56774493	56774926	E059	1
chr14	56775057	56775107	E082	1
chr14	56775556	56775696	E059,E081	2
chr14	56775803	56775853	E021	1
chr14	56776002	56776176	E007,E086	2
chr14	56776219	56776284	E086,E093	2
chr14	56776520	56776574	E097,E120	2
chr14	56776645	56776689	E097	1
chr14	56776815	56776859	E097	1
chr14	56776976	56777024	E097	1
chr14	56777193	56777914	E006,E017,E021,E050,E051,E055,E056,E059,E080,E081,E082,E083,E086,E091,E097,E120,E121,E122,E123,E125,E126,E128	22
chr14	56778774	56778939	E082,E121	2
chr14	56780614	56780757	E003,E081,E126,E128	4
chr14	56781350	56781462	E057	1
chr14	56782032	56782121	E021	1
chr14	56782760	56782823	E122	1
chr14	56783734	56783827	E098	1
chr14	56784492	56784556	E081	1
chr14	56784585	56784738	E007,E022,E093	3
chr14	56785942	56785992	E093	1
chr14	56786230	56786315	E056	1
chr14	56788290	56788397	E003,E021,E022	3
chr14	56788759	56788815	E082	1
chr14	56789131	56789181	E093	1
chr14	56789324	56789540	E006,E017,E055,E056,E126	5
chr14	56789724	56789784	E125	1
chr14	56790386	56790459	E007	1
chr14	56791161	56792775	E006,E017,E022,E055,E056,E081,E082,E088,E090,E097,E120,E121,E125,E126,E128	15
chr14	56792874	56792987	E003,E088,E125	3
chr14	56793474	56793608	E021	1
chr14	56793609	56793649	E034	1
chr14	56793687	56793910	E055,E056,E098,E117,E120,E126	6
chr14	56794370	56794420	E051	1
chr14	56794477	56794527	E088	1
chr14	56794626	56795233	E057,E093,E119,E124,E127,E128	6
chr14	56795663	56795771	E003	1
chr14	56795875	56795925	E022	1
chr14	56795937	56796007	E118	1
chr14	56796480	56796530	E093	1
chr14	56797374	56797424	E055	1
chr14	56797437	56797614	E003,E098,E121,E126,E128	5
chr14	56798055	56798109	E126	1
chr14	56798390	56798907	E006,E007,E017,E051,E055,E056,E080,E081,E082,E083,E086,E088,E089,E090,E092,E093,E097,E100,E120,E121,E122,E125,E126,E128	24
chr14	56799142	56799192	E121	1
chr14	56799197	56799241	E097	1
chr14	56799919	56801823	E005,E006,E017,E028,E029,E046,E050,E051,E055,E056,E057,E059,E080,E083,E085,E088,E089,E090,E091,E092,E094,E097,E098,E100,E109,E114,E117,E120,E121,E122,E123,E124,E125,E126,E128	35
chr14	56801871	56801931	E125	1
chr14	56802042	56802098	E100	1
chr14	56803171	56803221	E032	1
chr14	56803556	56803626	E118	1
chr14	56804518	56804568	E091	1
chr14	56805180	56805230	E055	1
chr14	56805381	56805829	E006,E017,E051,E055,E056,E080,E081,E085,E093,E114,E123,E125,E126	13
chr14	56805862	56805912	E007	1
chr14	56806043	56806109	E093	1
chr14	56806324	56806391	E050,E097	2
chr14	56806503	56807286	E003,E004,E005,E006,E007,E008,E017,E021,E022,E028,E029,E032,E033,E034,E046,E050,E051,E055,E056,E057,E059,E080,E081,E082,E083,E084,E085,E086,E088,E089,E090,E091,E092,E093,E094,E097,E098,E100,E109,E114,E116,E117,E118,E119,E120,E121,E122,E123,E124,E125,E126,E127,E128	53
chr14	56807298	56807441	E122	1
chr14	56807625	56807940	E050,E059,E080,E082,E086,E123	6
chr14	56808142	56808303	E050,E055,E093	3
chr14	56808389	56809835	E006,E007,E017,E022,E050,E051,E055,E056,E059,E080,E081,E082,E083,E084,E086,E088,E089,E090,E091,E092,E093,E094,E097,E098,E100,E116,E120,E121,E122,E123,E124,E125,E126,E128	34
chr14	56809921	56810100	E050,E086,E100	3
chr14	56810281	56810321	E086	1
chr14	56810443	56810630	E021,E082,E119	3
chr14	56810641	56810732	E046,E097	2
chr14	56811111	56811158	E080	1
chr14	56811660	56811762	E051	1
chr14	56814102	56814227	E127	1
chr14	56814969	56815031	E055	1
chr14	56815191	56815263	E022	1
chr14	56815719	56815972	E021,E029,E046,E086,E124	5
chr14	56816626	56816694	E081	1
chr14	56816797	56817061	E081,E082,E090,E094,E122	5
chr14	56818013	56818063	E007	1
chr14	56818298	56819109	E004,E005,E006,E017,E021,E022,E028,E055,E056,E057,E083,E091,E114,E117,E119,E120,E121,E125,E126,E127,E128	21
chr14	56819694	56819744	E082	1
chr14	56819853	56819925	E081	1
chr14	56821441	56821495	E127	1
chr14	56822185	56822603	E050,E051,E081,E082,E122	5
chr14	56822747	56822837	E090	1
chr14	56823347	56823397	E022	1
chr14	56823459	56823590	E050,E082,E083,E090	4
chr14	56823688	56823745	E021	1
chr14	56823882	56823932	E051	1
chr14	56823960	56824631	E022,E055,E080,E081,E082,E083,E088,E089,E090,E091,E092,E121	12
chr14	56824839	56824954	E055,E082,E093	3
chr14	56825069	56825368	E017,E050,E051,E055,E056,E093,E126	7
chr14	56825411	56825491	E055	1
chr14	56825558	56826299	E017,E050,E051,E056,E084,E085,E086,E088,E089,E090,E092,E093,E116,E122,E123,E128	16
chr14	56826356	56826406	E017	1
chr14	56827032	56827086	E120	1
chr14	56831642	56831696	E128	1
chr14	56831734	56831876	E051,E093	2
chr14	56832449	56832703	E021,E029,E050,E051,E055,E056,E120,E124,E126	9
chr14	56833457	56833507	E082	1
chr14	56833843	56833943	E003,E021	2
chr14	56833997	56834115	E021,E022,E086	3
chr14	56838636	56838686	E051	1
chr14	56840627	56840671	E097	1
chr14	56840819	56840869	E051	1
chr14	56841011	56841065	E128	1
chr14	56841258	56841438	E084,E085,E097,E126	4
chr14	56841783	56841833	E082	1
chr14	56841911	56841961	E022	1
chr14	56842002	56842046	E097	1
chr14	56842835	56842885	E022	1
chr14	56842898	56842954	E021	1
chr14	56843273	56843323	E022	1
chr14	56844147	56844234	E029	1
chr14	56844361	56844415	E098	1
chr14	56844846	56846082	E006,E007,E017,E021,E022,E028,E029,E046,E051,E055,E056,E057,E059,E088,E094,E097,E098,E100,E117,E119,E120,E121,E122,E124,E125,E126,E127,E128	28
chr14	56846386	56847068	E006,E055,E056,E081,E082,E090,E097,E098,E100,E120,E121,E124,E125,E126,E128	15
chr14	56847236	56847385	E022,E029,E055,E056,E126	5
chr14	56848269	56848323	E080	1
chr14	56848683	56848770	E059	1
chr14	56850521	56850575	E127	1
chr14	56852867	56852938	E050,E051	2
chr14	56854525	56854575	E022	1
chr14	56854775	56854905	E021,E022	2
chr14	56855468	56855662	E034,E059,E093	3
chr14	56856614	56857391	E059,E122	2
chr14	56857467	56857507	E086	1
chr14	56857595	56857908	E003,E004,E021,E022,E050,E051,E082,E114,E117,E124	10
chr14	56857982	56858032	E022	1
chr14	56860913	56860963	E051	1
chr14	56861154	56861221	E021	1
chr14	56861423	56861675	E003,E033,E057,E122	4
chr14	56861695	56861880	E083,E090,E091,E122	4
chr14	56861939	56862166	E029,E050,E081,E082,E088,E091,E100,E124	8
chr14	56864554	56864604	E021	1
chr14	56865540	56865590	E050	1
chr14	56865775	56865825	E050	1
chr14	56865828	56865908	E127	1
chr14	56866745	56866864	E122	1
chr14	56866991	56867076	E007,E050	2
chr14	56867213	56867616	E057,E092,E119,E122,E125	5
chr14	56872484	56872534	E050	1
chr14	56873698	56873748	E050	1
chr14	56875111	56875269	E124	1
chr14	56876201	56876265	E124	1
chr14	56877619	56877711	E046,E050	2
chr14	56878303	56878372	E090	1
chr14	56878437	56878487	E022	1
chr14	56878885	56878987	E089,E122	2
chr14	56879121	56880071	E021,E050,E051,E055,E056,E081,E082,E086,E090,E093,E097,E122,E125,E126,E128	15
chr14	56880341	56880707	E050,E127	2
chr14	56880711	56880761	E051	1
chr14	56880763	56880853	E050	1
chr14	56880871	56880966	E098	1
chr14	56881047	56881244	E004,E007,E022,E029,E050,E051,E055,E059,E090,E093,E098,E100,E124,E127	14
chr14	56881352	56881402	E021	1
chr14	56883962	56884190	E050,E051,E119,E120,E121,E125,E128	7
chr14	56885001	56885077	E017	1
chr14	56885238	56885492	E050,E051,E100,E116	4
chr14	56885637	56885687	E051	1
chr14	56885997	56886047	E022	1
chr14	56886264	56886331	E007	1
chr14	56886872	56886922	E007	1
chr14	56886992	56887076	E004,E033	2
chr14	56888254	56888469	E082,E089	2
chr14	56888846	56890135	E003,E004,E005,E006,E007,E008,E017,E021,E022,E028,E029,E032,E033,E034,E046,E050,E051,E055,E056,E057,E059,E080,E081,E082,E083,E084,E085,E086,E088,E089,E090,E091,E092,E093,E094,E097,E098,E100,E109,E114,E117,E118,E119,E120,E121,E122,E124,E125,E126,E127,E128	51
chr14	56890136	56891009	E003,E004,E005,E006,E017,E021,E055,E056,E059,E083,E086,E088,E089,E090,E091,E092,E093,E100,E120,E125,E126,E128	22
chr14	56891085	56891161	E021	1
chr14	56893485	56893535	E007	1
chr14	56894635	56894784	E050,E098	2
chr14	56895039	56895132	E126	1
chr14	56895593	56895920	E005,E022,E059,E086,E100,E109,E122,E125,E128	9
chr14	56897336	56897411	E017	1
chr14	56897659	56897709	E109	1
chr14	56897781	56897986	E004	1
chr14	56898237	56898310	E021	1
chr14	56899526	56899576	E022	1
chr14	56901814	56901858	E097	1
chr14	56903142	56903196	E127	1
chr14	56908188	56908313	E004	1
chr14	56914098	56914178	E028	1
chr14	56915142	56915192	E021	1
chr14	56915207	56915279	E022	1
chr14	56915568	56915630	E127	1
chr14	56916295	56916345	E021	1
chr14	56916582	56916848	E004	1
chr14	56917890	56917991	E006	1
chr14	56918267	56918389	E126	1
chr14	56919324	56919379	E082	1
chr14	56919527	56919952	E004,E022,E055,E057,E081,E082,E093	7
chr14	56923742	56923792	E051	1
chr14	56927953	56928007	E081	1
chr14	56928023	56928309	E081,E082	2
chr14	56928352	56928997	E007,E059,E081,E082,E090,E114	6
chr14	56929050	56929130	E090	1
chr14	56929656	56929729	E022,E034	2
chr14	56929836	56929886	E089	1
chr14	56930056	56930537	E007,E017,E022,E050,E059,E089,E090,E097,E120	9
chr14	56930708	56930752	E086	1
chr14	56931336	56931523	E004,E022,E117	3
chr14	56931971	56932104	E080,E089	2
chr14	56932137	56932199	E091	1
chr14	56932666	56932875	E082,E089,E090,E097	4
chr14	56932988	56933038	E021	1
chr14	56933679	56933719	E086	1
chr14	56936023	56936117	E126	1
chr14	56936542	56936592	E090	1
chr14	56936690	56936730	E086	1
chr14	56936737	56936787	E022	1
chr14	56936824	56936917	E086,E125	2
chr14	56937079	56937159	E114	1
chr14	56937584	56937634	E089	1
chr14	56937751	56937832	E017	1
chr14	56938005	56938109	E029	1
chr14	56938242	56938292	E007	1
chr14	56938303	56938383	E119	1
chr14	56938689	56938743	E127	1
chr14	56939650	56939700	E007	1
chr14	56939733	56939793	E003	1
chr14	56939994	56940044	E022	1
chr14	56940125	56940214	E126	1
chr14	56940313	56940363	E089	1
chr14	56940642	56940743	E033	1
chr14	56940972	56941036	E007,E021	2
chr14	56941116	56941594	E003,E004,E006,E007,E008,E017,E021,E022,E028,E029,E032,E033,E034,E046,E050,E051,E055,E056,E057,E059,E080,E081,E082,E083,E084,E085,E086,E088,E089,E090,E091,E092,E093,E094,E097,E098,E100,E109,E114,E116,E117,E119,E120,E121,E122,E123,E124,E125,E126,E127,E128	51
chr14	56941605	56941655	E089	1
chr14	56941897	56941947	E021	1
chr14	56941988	56942038	E093	1
chr14	56942046	56942096	E021	1
chr14	56942838	56942917	E005	1
chr14	56943024	56943078	E127	1
chr14	56943297	56943351	E082	1
chr14	56943402	56943523	E081,E082	2
chr14	56943607	56943717	E119	1
chr14	56943907	56944018	E022,E090,E126	3
chr14	56944567	56944655	E084	1
chr14	56944733	56944880	E007,E021,E084	3
chr14	56945360	56945440	E097	1
chr14	56946094	56946219	E082	1
chr14	56946239	56946648	E081,E082	2
chr14	56947397	56947447	E046	1
chr14	56947786	56947850	E124	1
chr14	56948457	56948572	E081,E126	2
chr14	56948911	56949676	E003,E004,E005,E007,E008,E017,E021,E022,E034,E050,E051,E055,E056,E059,E080,E081,E082,E086,E088,E089,E090,E091,E092,E093,E094,E109,E114,E121,E125,E126,E127	31
chr14	56950195	56950254	E032	1
chr14	56950540	56950620	E119	1
chr14	56951464	56951815	E007,E033,E059,E081,E120,E121	6
chr14	56952997	56953067	E093	1
chr14	56953274	56953347	E090	1
chr14	56953740	56955384	E003,E004,E006,E007,E008,E017,E021,E022,E028,E055,E056,E057,E059,E080,E081,E082,E083,E086,E088,E089,E090,E092,E093,E097,E098,E100,E109,E114,E117,E119,E120,E121,E122,E124,E125,E126,E127,E128	38
chr14	56955519	56955666	E059	1
chr14	56956774	56956854	E059	1
chr14	56957130	56957526	E003,E004,E006,E007,E008,E017,E021,E022,E029,E032,E033,E034,E046,E050,E051,E055,E056,E059,E080,E081,E082,E083,E086,E088,E089,E090,E091,E092,E093,E094,E097,E098,E100,E109,E114,E116,E117,E119,E120,E121,E122,E124,E125,E126,E128	45
chr14	56957558	56957608	E007	1
chr14	56957767	56957819	E007	1
chr14	56957881	56958639	E003,E004,E005,E006,E007,E008,E017,E021,E022,E028,E029,E032,E033,E034,E046,E050,E051,E055,E056,E057,E059,E080,E081,E082,E083,E084,E085,E086,E088,E089,E090,E091,E092,E093,E094,E097,E098,E100,E109,E114,E116,E117,E118,E119,E120,E121,E122,E123,E124,E125,E126,E127,E128	53
chr14	56958741	56958916	E021,E022,E051,E093,E127	5
chr14	56959283	56959333	E109	1
chr14	56959712	56959762	E050	1
chr14	56960912	56961380	E057,E081,E089,E090,E126	5
chr14	56961869	56961919	E050	1
chr14	56962255	56962305	E007	1
chr14	56963172	56963246	E032	1
chr14	56964741	56964844	E017,E022,E051,E093,E126	5
chr14	56965019	56965099	E007	1
chr14	56966010	56966090	E119	1
chr14	56966893	56967042	E022,E125,E128	3
chr14	56967058	56967208	E125,E128	2
chr14	56967512	56967601	E005,E022,E059	3
chr14	56967866	56967959	E003,E007	2
chr14	56968557	56969124	E003,E004,E007,E008,E021,E022,E086,E088	8
chr14	56969216	56969266	E021	1
chr14	56969804	56969866	E007	1
chr14	56969880	56969930	E022	1
chr14	56971319	56971369	E007	1
chr14	56971423	56971606	E022,E080	2
chr14	56971620	56971700	E008	1
chr14	56972233	56972372	E082	1
chr14	56972832	56972882	E022	1
chr14	56973126	56973166	E086	1
chr14	56973372	56973412	E086	1
chr14	56975649	56975703	E100	1
chr14	56977343	56977393	E051	1
chr14	56977491	56977572	E082	1
chr14	56978419	56978473	E100	1
chr14	56979094	56979218	E059	1
chr14	56979351	56979527	E059,E081,E082	3
chr14	56980010	56980325	E006,E022,E059,E090,E114,E126	6
chr14	56980684	56980759	E090	1
chr14	56981576	56982243	E003,E004,E006,E007,E017,E021,E022,E032,E055,E056,E059,E080,E090,E119,E120,E121,E123,E124,E125,E126,E127,E128	22
chr14	56982815	56982908	E081,E082	2
chr14	56983059	56983109	E088	1
chr14	56983153	56983225	E021,E122	2
chr14	56983464	56983605	E004,E086	2
chr14	56983694	56983744	E022	1
chr14	56986231	56986412	E007,E021,E059	3
chr14	56986632	56986682	E022	1
chr14	56986749	56986816	E125	1
chr14	56990392	56990500	E003,E093	2
chr14	56991108	56991206	E007,E008	2
chr14	56991589	56992319	E003,E004,E007,E008,E021,E022,E100	7
chr14	56992340	56992404	E021,E022	2
chr14	56992484	56992545	E021	1
chr14	56992697	56992873	E004,E022,E100	3
chr14	56994256	56994324	E055	1
chr14	56994578	56994677	E021,E022	2
chr14	56994835	56994889	E081	1
chr14	56995816	56996050	E003,E008,E022,E088	4
chr14	56996262	56996319	E022,E086	2
chr14	56997014	56997123	E083,E124	2
chr14	56997724	56997778	E098	1
chr14	56997986	56998047	E088	1
chr14	56998390	56998470	E008	1
chr14	57000179	57000277	E022,E119	2
chr14	57000558	57000650	E080	1
chr14	57001099	57001169	E118	1
chr14	57001975	57002377	E057	1
chr14	57002699	57002819	E021,E116	2
chr14	57004493	57004543	E021	1
chr14	57004615	57004688	E007	1
chr14	57006181	57006380	E059	1
chr14	57006412	57006500	E090	1
chr14	57006746	57006825	E022	1
chr14	57008740	57008790	E109	1
chr14	57008857	57008935	E017	1
chr14	57009899	57010036	E081,E082	2
chr14	57010182	57010451	E081,E082,E086	3
chr14	57011207	57011257	E082	1
chr14	57011454	57011508	E127	1
chr14	57011653	57011707	E128	1
chr14	57012351	57012394	E086	1
chr14	57013290	57013344	E098	1
chr14	57013377	57013422	E086	1
chr14	57014369	57014419	E007	1
chr14	57014858	57014908	E114	1
chr14	57015350	57015451	E088	1
chr14	57016012	57016103	E021	1
chr14	57016156	57016319	E082,E086	2
chr14	57016323	57016373	E017	1
chr14	57016622	57016676	E120	1
chr14	57016679	57016719	E086	1
chr14	57016955	57017078	E124	1
chr14	57017233	57017291	E022	1
chr14	57017424	57017500	E007,E033	2
chr14	57017554	57017604	E022	1
chr14	57018238	57018288	E007	1
chr14	57018545	57018638	E007	1
chr14	57018881	57018991	E093	1
chr14	57019156	57019266	E050,E051,E109	3
chr14	57019380	57019786	E003,E004,E007,E008,E021,E022,E034,E091,E114	9
chr14	57019854	57020261	E003,E004	2
chr14	57020328	57020424	E007	1
chr14	57021526	57021662	E021,E088,E091	3
chr14	57021726	57021968	E007,E059,E088,E091	4
chr14	57022602	57023122	E003,E004,E005,E006,E007,E008,E017,E021,E022,E028,E032,E033,E034,E050,E051,E055,E056,E057,E080,E081,E082,E083,E084,E085,E086,E088,E090,E091,E092,E093,E094,E097,E098,E109,E114,E117,E118,E119,E120,E121,E122,E123,E125,E126,E127	45
chr14	57023135	57023248	E004,E021	2
chr14	57024234	57024284	E022	1
chr14	57024486	57024536	E007	1
chr14	57024631	57024681	E021,E034	2
chr14	57024691	57024784	E098	1
chr14	57024866	57024916	E046	1
chr14	57025386	57025436	E091	1
chr14	57025783	57025837	E127	1
chr14	57026115	57026155	E086	1
chr14	57026609	57026749	E022,E055	2
chr14	57028200	57028698	E055,E056,E089,E090,E117,E126	6
chr14	57028722	57028837	E055,E056,E126	3
chr14	57029633	57029693	E122	1
chr14	57029733	57029869	E006,E119,E125,E126	4
chr14	57030868	57030918	E022	1
chr14	57032214	57032289	E021,E127	2
chr14	57033378	57033457	E021	1
chr14	57034407	57034500	E128	1
chr14	57034605	57034772	E125,E128	2
chr14	57034936	57035008	E125	1
chr14	57035717	57035767	E022	1
chr14	57036034	57036184	E056,E120,E121,E126	4
chr14	57036253	57036303	E022	1
chr14	57037014	57037195	E003,E004,E005,E007,E008,E021,E022,E120	8
chr14	57040329	57040369	E086	1
chr14	57041530	57041634	E034,E127	2
chr14	57042567	57042617	E046	1
chr14	57042851	57042905	E034,E046	2
chr14	57043105	57043181	E017	1
chr14	57043546	57043646	E051,E117	2
chr14	57043854	57043931	E007	1
chr14	57044049	57044099	E022	1
chr14	57044375	57044472	E123	1
chr14	57044763	57044813	E046	1
chr14	57044860	57045711	E003,E004,E021,E022,E032,E033,E034,E046,E050,E080,E090,E091,E098,E109,E114,E123,E124	17
chr14	57045746	57048368	E003,E004,E005,E006,E007,E008,E017,E021,E022,E028,E029,E032,E033,E034,E046,E050,E051,E055,E056,E057,E059,E080,E081,E082,E083,E084,E085,E086,E088,E089,E090,E091,E092,E093,E094,E097,E098,E100,E109,E114,E116,E117,E118,E119,E120,E121,E122,E123,E124,E125,E126,E127,E128	53
chr14	57048847	57048897	E007	1
chr14	57048943	57049027	E083	1
chr14	57049064	57049417	E083,E124	2
chr14	57049446	57049525	E034,E088,E097	3
chr14	57049960	57050014	E127	1
chr14	57050409	57051179	E007,E021,E034,E046,E050,E057,E084,E085,E098,E109,E116,E117,E118,E119,E127	15
chr14	57051662	57051757	E022	1
chr14	57051987	57052590	E007,E114,E117,E125,E128	5
chr14	57052824	57052942	E123	1
chr14	57054555	57054771	E059,E093	2
chr14	57055124	57055178	E127	1
chr14	57056491	57056541	E082	1
chr14	57056589	57056639	E082	1
chr14	57056695	57056800	E083	1
chr14	57057051	57057836	E003,E004,E007,E008,E017,E021,E022,E080,E081,E083,E086,E089,E090,E117,E121,E125,E128	17
chr14	57059212	57059313	E082,E083,E094	3
chr14	57059351	57060032	E086,E092,E094,E098,E109	5
chr14	57060084	57060134	E007	1
chr14	57060286	57060326	E086	1
chr14	57061196	57061432	E085,E118	2
chr14	57063824	57063874	E051	1
chr14	57065245	57065325	E116	1
chr14	57065471	57065543	E022,E050,E100	3
chr14	57066104	57066267	E017	1
chr14	57066356	57066410	E128	1
chr14	57068059	57068244	E120,E121	2
chr14	57069798	57069863	E097	1
chr14	57070358	57070445	E123	1
chr14	57070494	57070683	E097,E123	2
chr14	57071141	57071191	E046	1
chr14	57071229	57071372	E046	1
chr14	57072515	57072630	E082,E093	2
chr14	57073026	57073070	E097	1
chr14	57074201	57074265	E004	1
chr14	57074348	57074398	E022,E034	2
chr14	57075144	57075224	E119	1
chr14	57075334	57075878	E004,E017,E028,E056,E057,E114,E119,E123,E127	9
chr14	57075931	57076011	E119	1
chr14	57076072	57076122	E091	1
chr14	57078710	57078760	E021	1
chr14	57079771	57079815	E097	1
chr14	57082040	57082090	E046	1
chr14	57084265	57084541	E088,E094,E118,E122	4
chr14	57084794	57084844	E050	1
chr14	57084923	57084973	E050	1
chr14	57088104	57088158	E127	1
chr14	57089663	57089713	E089	1
chr14	57090011	57090088	E120	1
chr14	57090362	57090416	E127	1
chr14	57090580	57090640	E006	1
chr14	57091403	57091453	E093	1
chr14	57093106	57093169	E022	1
chr14	57093200	57093260	E006	1
chr14	57094685	57094738	E007	1
chr14	57097050	57097100	E121	1
chr14	57097489	57097734	E017,E055,E056,E086,E090,E125,E126,E128	8
chr14	57097854	57097993	E021,E086,E100,E128	4
chr14	57098634	57098699	E021	1
chr14	57098706	57098837	E007,E083,E116	3
chr14	57098999	57099209	E083,E093	2
chr14	57099755	57099805	E022	1
chr14	57100066	57100116	E088	1
chr14	57100267	57100596	E007,E017,E056,E100,E120,E121	6
chr14	57101935	57102068	E017,E109	2
chr14	57102083	57102137	E127	1
chr14	57102827	57102867	E086	1
chr14	57103839	57103891	E091	1
chr14	57104002	57104156	E017,E080	2
chr14	57104543	57104596	E017	1
chr14	57105812	57105866	E127	1
chr14	57112773	57112827	E100	1
chr14	57113081	57113131	E088	1
chr14	57113480	57113909	E007,E081,E082,E097,E121	5
chr14	57113979	57114139	E007,E081,E082	3
chr14	57114232	57114364	E090	1
chr14	57114687	57114775	E007,E050	2
chr14	57114925	57116274	E003,E004,E007,E021,E022,E081,E082,E088,E089,E091,E127	11
chr14	57116814	57117136	E007,E021,E082,E090,E097,E098,E125	7
chr14	57117678	57117722	E097	1
chr14	57117750	57117962	E059,E080,E081,E082,E083,E097	6
chr14	57118187	57118242	E022	1
chr14	57118357	57118407	E022	1
chr14	57119141	57119191	E017	1
chr14	57119549	57119589	E086	1
chr14	57120575	57120631	E086	1
chr14	57120636	57120721	E003,E022	2
chr14	57122832	57122896	E124	1
chr14	57123343	57123393	E055	1
chr14	57123840	57123900	E003	1
chr14	57124094	57124173	E124	1
chr14	57124265	57124845	E003,E004,E007,E008,E021,E022,E120,E121,E125,E128	10
chr14	57125378	57125440	E021	1
chr14	57125984	57126037	E097	1
chr14	57126038	57127084	E003,E004,E005,E006,E007,E008,E017,E021,E022,E028,E034,E050,E051,E055,E056,E057,E059,E080,E081,E082,E083,E084,E085,E086,E088,E089,E090,E091,E092,E093,E094,E097,E098,E100,E109,E114,E116,E117,E118,E119,E120,E121,E122,E123,E125,E126,E127,E128	48
chr14	57127098	57127158	E004	1
chr14	57127345	57127445	E004,E081	2
chr14	57127558	57127856	E003,E004,E007,E022,E088,E127	6
chr14	57127965	57128133	E003,E004,E022,E093	4
chr14	57128361	57128450	E059,E121	2
chr14	57128545	57128648	E059	1
chr14	57128822	57128892	E118	1
chr14	57129190	57129243	E022	1
chr14	57129354	57129418	E124	1
chr14	57130375	57130630	E021,E126	2
chr14	57131244	57131442	E003,E021,E022	3
chr14	57131674	57132099	E007,E021,E084,E086,E088,E123	6
chr14	57132133	57132173	E086	1
chr14	57132182	57132368	E021,E088,E121	3
chr14	57132442	57132492	E022	1
chr14	57132523	57132667	E021,E088,E091	3
chr14	57132723	57132773	E084	1
chr14	57132801	57133894	E004,E005,E006,E017,E021,E022,E028,E055,E056,E057,E084,E085,E091,E094,E109,E117,E119,E120,E122,E123,E125,E126,E127,E128	24
chr14	57133966	57134288	E003,E008,E021,E022,E127	5
chr14	57140509	57140553	E097	1
chr14	57141128	57141196	E007	1
chr14	57141227	57141277	E022	1
chr14	57141329	57141393	E124	1
chr14	57141452	57141502	E093	1
chr14	57141506	57141667	E057,E125	2
chr14	57141892	57141942	E022	1
chr14	57142344	57142394	E007	1
chr14	57142547	57142597	E022	1
chr14	57142757	57143177	E005,E021,E057,E088,E091,E092,E094	7
chr14	57143231	57143340	E086,E091	2
chr14	57143387	57143490	E117	1
chr14	57144761	57144815	E100	1
chr14	57144893	57145007	E084	1
chr14	57148354	57148408	E127	1
chr14	57149821	57149889	E127	1
chr14	57151135	57151195	E122	1
chr14	57152474	57152531	E021,E050,E080,E086,E100	5
chr14	57152868	57152955	E007,E021	2
chr14	57153090	57153691	E003,E004,E007,E008,E021,E022,E028,E081,E082,E086,E088,E089,E092,E094,E097,E098,E118	17
chr14	57153903	57154152	E004,E005,E007,E057,E086,E088,E098	7
chr14	57154284	57154363	E081,E082	2
chr14	57154460	57154510	E022	1
chr14	57154610	57154683	E124	1
chr14	57155576	57155693	E086	1
chr14	57156773	57156827	E098	1
chr14	57157001	57157065	E124	1
chr14	57157267	57157324	E021	1
chr14	57157353	57157858	E003,E004,E007,E021,E022,E086,E123	7
chr14	57157900	57157986	E007	1
chr14	57158030	57158217	E007,E119	2
chr14	57158239	57158328	E007	1
chr14	57158371	57158600	E007,E021	2
chr14	57159359	57159672	E007	1
chr14	57160683	57160776	E086,E116	2
chr14	57160928	57161066	E050,E127	2
chr14	57161126	57161258	E007,E008	2
chr14	57161333	57161477	E022,E094	2
chr14	57161486	57161605	E084,E085,E118	3
chr14	57162141	57162191	E022	1
chr14	57162279	57162354	E022	1
chr14	57162989	57163039	E051	1
chr14	57163505	57163607	E021,E097	2
chr14	57163656	57163785	E022,E119	2
chr14	57165928	57166021	E021	1
chr14	57166059	57166149	E021,E114	2
chr14	57166549	57166629	E120	1
chr14	57167113	57167163	E022	1
chr14	57167357	57167422	E021	1
chr14	57169123	57169433	E003,E007,E008,E021,E046,E091	6
chr14	57169461	57169560	E003,E021	2
chr14	57170318	57170420	E007,E008	2
chr14	57170553	57170742	E003,E004,E021,E022	4
chr14	57170828	57171000	E003,E004,E021,E022	4
chr14	57171049	57171167	E081	1
chr14	57172001	57172051	E091	1
chr14	57172062	57172112	E021,E086	2
chr14	57172375	57172497	E086,E125	2
chr14	57173616	57173694	E022	1
chr14	57174336	57174396	E007	1
chr14	57174535	57174616	E022	1
chr14	57174830	57174931	E007	1
chr14	57175431	57175669	E003,E004,E007,E021,E022,E091,E097,E098,E127	9
chr14	57175784	57176183	E003,E004,E007,E021,E022,E086	6
chr14	57176885	57176935	E021	1
chr14	57177882	57177932	E021	1
chr14	57179730	57179770	E086	1
chr14	57179805	57179900	E003,E086,E124	3
chr14	57181848	57181919	E005	1
chr14	57182199	57182288	E021	1
chr14	57182689	57183021	E003,E005,E007,E008,E021,E022,E051,E081,E114,E121	10
chr14	57184132	57184184	E022	1
chr14	57184746	57184850	E098	1
chr14	57184870	57184924	E094	1
chr14	57185137	57185302	E118	1
chr14	57185433	57185483	E022	1
chr14	57185573	57185623	E021	1
chr14	57186801	57187051	E003,E007,E008,E021,E022,E088	6
chr14	57187095	57187155	E003	1
chr14	57187165	57187234	E086	1
chr14	57187392	57187611	E022,E086	2
chr14	57187654	57187694	E086	1
chr14	57187829	57187872	E086	1
chr14	57187912	57188011	E086	1
chr14	57188156	57188196	E086	1
chr14	57188903	57188987	E022,E034,E119	3
chr14	57189145	57189199	E127	1
chr14	57189224	57189274	E080,E086	2
chr14	57190579	57190705	E091	1
chr14	57191674	57191724	E022	1
chr14	57191830	57191958	E022	1
chr14	57192376	57192426	E022	1
chr14	57193709	57193762	E022	1
chr14	57193821	57194002	E004,E081,E082,E100	4
chr14	57194104	57194186	E021	1
chr14	57194390	57194552	E003,E007,E021,E086	4
chr14	57194988	57195050	E007	1
chr14	57195142	57195192	E021	1
chr14	57195912	57196049	E021,E086	2
chr14	57196169	57196263	E007	1
chr14	57196531	57196644	E021,E022,E029	3
chr14	57196957	57197007	E022	1
chr14	57197051	57197759	E003,E004,E007,E008,E021,E022,E050,E080,E083,E085,E086,E088,E089,E092,E094,E120	16
chr14	57197775	57197830	E007	1
chr14	57197971	57198031	E004	1
chr14	57198044	57198166	E003,E021,E022,E080,E086	5
chr14	57198205	57198465	E007,E008	2
chr14	57198545	57198680	E007,E008,E021	3
chr14	57199959	57200541	E003,E004,E007,E008,E021,E022,E051	7
chr14	57200631	57200702	E003	1
chr14	57200889	57200989	E021	1
chr14	57201317	57201367	E083	1
chr14	57202082	57202645	E004,E098,E117	3
chr14	57203390	57203440	E022	1
chr14	57204676	57204793	E021,E050	2
chr14	57205028	57205135	E017,E093	2
chr14	57206179	57206335	E021,E022,E086,E109	4
chr14	57206349	57206399	E007	1
chr14	57207531	57207581	E083	1
chr14	57208038	57208082	E097	1
chr14	57208127	57208359	E080,E097	2
chr14	57208729	57208773	E097	1
chr14	57209453	57209553	E022	1
chr14	57209619	57209669	E021	1
chr14	57210725	57210997	E081,E082,E086	3
chr14	57211901	57212250	E003,E004,E005,E008,E021,E022,E086,E088	8
chr14	57212384	57212462	E003,E021	2
chr14	57212716	57212776	E021	1
chr14	57213149	57213191	E086	1
chr14	57214776	57214836	E003	1
chr14	57215303	57215367	E022	1
chr14	57215534	57215662	E008,E021	2
chr14	57215745	57215858	E003,E022	2
chr14	57216371	57216421	E007	1
chr14	57216549	57216615	E007	1
chr14	57217219	57217269	E007	1
chr14	57218014	57218064	E007	1
chr14	57218222	57218574	E003,E004,E007,E008,E021,E022,E082	7
chr14	57219043	57219117	E007	1
chr14	57219207	57219383	E007,E021,E109,E127	4
chr14	57219786	57220019	E007,E081,E088	3
chr14	57220033	57220485	E007,E088	2
chr14	57221306	57221356	E021	1
chr14	57221481	57222140	E005,E021,E022,E081,E082,E084,E085,E114,E127	9
chr14	57222141	57222337	E007,E021,E081,E082	4
chr14	57222416	57222456	E086	1
chr14	57222458	57222508	E021	1
chr14	57222728	57222778	E022	1
chr14	57224068	57224154	E007	1
chr14	57224610	57224695	E007	1
chr14	57224765	57224828	E128	1
chr14	57224860	57224910	E021	1
chr14	57224978	57225028	E109	1
chr14	57225183	57225237	E127	1
chr14	57225347	57225486	E008	1
chr14	57225560	57225610	E022	1
chr14	57225942	57226062	E021,E022	2
chr14	57226221	57226272	E021	1
chr14	57226358	57226408	E007	1
chr14	57226491	57226542	E007	1
chr14	57226766	57226847	E022	1
chr14	57226960	57227222	E007,E021,E057,E059	4
chr14	57227879	57227938	E022	1
chr14	57230882	57230922	E086	1
chr14	57231662	57231750	E119	1
chr14	57231971	57232028	E022,E093	2
chr14	57232152	57232202	E022	1
chr14	57234737	57234787	E017	1
chr14	57236235	57236377	E007,E022,E098,E125	4
chr14	57236430	57236480	E021	1
chr14	57236766	57236835	E097	1
chr14	57237470	57237520	E021	1
chr14	57237995	57238081	E022	1
chr14	57239028	57239072	E097	1
chr14	57239193	57239243	E021	1
chr14	57239510	57239694	E057,E093,E100,E119,E127	5
chr14	57239764	57239844	E057	1
chr14	57239873	57239936	E082	1
chr14	57240778	57240864	E097	1
chr14	57241004	57241123	E119	1
chr14	57241399	57241551	E021,E086	2
chr14	57241557	57241607	E022	1
chr14	57242193	57242300	E086	1
chr14	57242339	57242419	E008	1
chr14	57242540	57242604	E124	1
chr14	57242770	57242847	E086	1
chr14	57243197	57243377	E080	1
chr14	57243440	57243542	E080	1
chr14	57247091	57247186	E022	1
chr14	57247535	57247585	E022	1
chr14	57248830	57248880	E007	1
chr14	57249508	57249858	E022,E056,E114,E117,E120,E121,E126	7
chr14	57250274	57250368	E005,E125	2
chr14	57251309	57251363	E098	1
chr14	57252601	57252651	E093	1
chr14	57253442	57253517	E046,E086	2
chr14	57254317	57254551	E022,E059,E088,E089,E090,E109,E117,E126	8
chr14	57254663	57254757	E125	1
chr14	57254908	57254972	E120	1
chr14	57255752	57255891	E004,E017,E032	3
chr14	57256547	57256597	E021	1
chr14	57257025	57257268	E004,E127	2
chr14	57257851	57257924	E021	1
chr14	57258413	57258543	E004,E021	2
chr14	57258662	57258786	E004	1
chr14	57258918	57258973	E109	1
chr14	57259650	57259702	E086	1
chr14	57260230	57260403	E007,E082	2
chr14	57260720	57262439	E003,E004,E007,E008,E021,E022,E050,E051,E055,E080,E081,E082,E084,E085,E086,E088,E089,E090,E092,E093	20
chr14	57262519	57262577	E007,E022,E082	3
chr14	57262610	57262675	E007,E080	2
chr14	57262774	57266663	E003,E004,E005,E006,E007,E008,E021,E022,E032,E050,E051,E055,E057,E059,E081,E082,E083,E084,E085,E086,E088,E089,E090,E092,E093,E097,E100,E118	28
chr14	57266789	57267409	E007,E021,E081,E082,E083,E084,E085,E086,E089,E090,E092	11
chr14	57267468	57267518	E082	1
chr14	57267950	57268091	E007,E097	2
chr14	57268170	57268320	E007,E008,E021,E022	4
chr14	57268685	57268882	E021,E086	2
chr14	57269445	57269589	E004,E022,E086,E125	4
chr14	57269623	57270127	E004,E007,E008,E021,E032,E057,E093	7
chr14	57270234	57270307	E007	1
chr14	57270450	57273826	E003,E004,E007,E008,E017,E021,E022,E050,E051,E059,E080,E081,E082,E083,E084,E086,E088,E089,E090,E091,E092,E093,E114,E124,E125	25
chr14	57273883	57274664	E004,E005,E007,E008,E021,E032,E050,E051,E081,E082,E083,E085,E088,E089,E090,E091,E092	17
chr14	57274737	57282309	E003,E004,E005,E007,E008,E017,E021,E022,E032,E033,E050,E051,E055,E057,E059,E080,E081,E082,E083,E084,E085,E086,E088,E089,E090,E092,E093,E097,E119,E121	30
chr14	57282357	57285305	E003,E004,E005,E007,E008,E021,E022,E028,E032,E050,E051,E055,E057,E059,E080,E081,E082,E083,E084,E085,E086,E088,E089,E090,E091,E092,E118,E119,E121,E125	30
chr14	57285700	57285767	E120	1
chr14	57285790	57285863	E050,E051	2
chr14	57285931	57285981	E007	1
chr14	57286399	57286522	E022,E127	2
chr14	57287212	57287309	E082	1
chr14	57288013	57288223	E003,E007,E008,E021,E022,E081,E082,E086	8
chr14	57288292	57288362	E082	1
chr14	57288363	57289463	E004,E005,E021,E091,E114,E117,E124	7
chr14	57289512	57289562	E109	1
chr14	57289652	57289717	E021,E097	2
chr14	57290408	57290569	E086,E117	2
chr14	57291035	57291079	E097	1
chr14	57291358	57291471	E021	1
chr14	57291483	57291533	E022	1
chr14	57293490	57293540	E032	1
chr14	57294262	57294316	E127	1
chr14	57294622	57294672	E021	1
chr14	57294919	57295045	E081,E082	2
chr14	57296224	57296274	E007	1
chr14	57296275	57296349	E003	1
chr14	57297664	57297718	E094	1
chr14	57301281	57301331	E021	1
chr14	57301458	57301623	E084,E098	2
chr14	57301727	57301809	E022,E084	2
chr14	57303210	57303260	E022	1
chr14	57303340	57303436	E022	1
chr14	57303563	57303931	E021,E022,E081,E114,E117	5
chr14	57304203	57304333	E021,E022	2
chr14	57304508	57304552	E080	1
chr14	57307088	57307262	E003,E008,E021,E022,E109	5
chr14	57308349	57308527	E091	1
chr14	57308551	57308639	E122	1
chr14	57308948	57308998	E022	1
chr14	57309022	57309122	E119	1
chr14	57309814	57309864	E022	1
chr14	57310521	57310571	E022	1
chr14	57310769	57311028	E021,E022	2
chr14	57311104	57311754	E003,E004,E007,E008,E021,E022,E081,E082,E086	9
chr14	57312320	57312370	E021	1
chr14	57312579	57312681	E008	1
chr14	57312735	57312930	E003,E004,E007,E008,E021	5
chr14	57312980	57313189	E007,E085,E092,E094	4
chr14	57313222	57313427	E003,E008,E021	3
chr14	57313508	57314723	E003,E004,E008,E021,E022,E086,E094,E117	8
chr14	57314769	57314894	E004,E021,E022	3
chr14	57315037	57315087	E021	1
chr14	57316075	57316139	E124	1
chr14	57316258	57316308	E021	1
chr14	57316645	57316767	E007,E021	2
chr14	57317744	57317786	E086	1
chr14	57317899	57317973	E007	1
chr14	57318035	57318198	E021	1
chr14	57318244	57318296	E021	1
chr14	57318633	57318726	E022	1
chr14	57318934	57318988	E033	1
chr14	57319316	57319370	E120	1
chr14	57319581	57319631	E084	1
chr14	57321032	57321465	E081,E082,E092,E094,E098	5
chr14	57321829	57321920	E007	1
chr14	57321990	57322063	E082	1
chr14	57322192	57322242	E007	1
chr14	57322457	57323651	E003,E004,E005,E007,E008,E021,E022,E081,E082,E084,E085,E086,E088,E091,E092,E094,E109,E123	18
chr14	57323934	57324011	E082	1
chr14	57324060	57324310	E007,E081,E082	3
chr14	57324722	57324786	E007	1
chr14	57324996	57325603	E003,E004,E007,E021,E022,E081,E084,E085,E088,E092,E093,E109,E122,E123,E124	15
chr14	57326451	57326501	E017	1
chr14	57326559	57326784	E003,E084,E086	3
chr14	57327026	57327105	E022	1
chr14	57327319	57327373	E098	1
chr14	57327407	57327457	E082	1
chr14	57328088	57328138	E082	1
chr14	57328374	57328414	E086	1
chr14	57328459	57328509	E007	1
chr14	57328579	57328633	E098	1
chr14	57328978	57329028	E021	1
chr14	57329478	57330002	E003,E021,E050,E081,E082	5
chr14	57330562	57330626	E124	1
chr14	57330860	57330931	E046	1
chr14	57334750	57334918	E007,E022	2
chr14	57335157	57335207	E021	1
chr14	57335222	57335474	E005,E021,E093,E116	4
chr14	57335527	57335595	E007	1
chr14	57335721	57335761	E086	1
chr14	57337225	57337336	E082	1
chr14	57337930	57338026	E091	1
chr14	57338772	57338850	E021,E022	2
chr14	57339164	57339262	E007,E046,E093,E127	4
chr14	57340976	57341725	E003,E004,E005,E007,E008,E021,E022,E080,E083,E084,E085,E086,E088,E089,E091,E092,E093,E094,E097,E109,E114,E117,E123	23
chr14	57341735	57341824	E022,E046	2
chr14	57343444	57343508	E124	1
chr14	57343893	57343943	E007	1
chr14	57345052	57345129	E007	1
chr14	57345638	57345700	E007	1
chr14	57346732	57346817	E022	1
chr14	57346921	57346983	E007	1
chr14	57347087	57347131	E080	1
chr14	57347256	57347336	E007	1
chr14	57348098	57348160	E098	1
chr14	57350554	57350604	E007	1
chr14	57351252	57351311	E017	1
chr14	57351377	57351782	E003,E004,E007,E008,E021,E022,E081,E082	8
chr14	57352566	57352931	E003,E004,E005,E007,E008,E021,E022,E081,E082,E091	10
chr14	57353182	57353662	E081,E091,E117	3
chr14	57354006	57354600	E003,E007,E008,E021,E022,E081,E082,E088,E091	9
chr14	57354609	57355643	E003,E007,E008,E021,E022,E081,E082,E089	8
chr14	57355747	57356007	E007,E082	2
chr14	57356042	57356256	E003,E007	2
chr14	57357885	57358166	E004,E005,E007,E022,E059,E081,E121,E126	8
chr14	57358258	57358466	E007	1
chr14	57359048	57359179	E021	1
chr14	57359267	57359359	E022,E032	2
chr14	57359549	57359950	E007,E008,E021,E081,E084,E085,E090,E098,E124	9
chr14	57360003	57360070	E005	1
chr14	57360442	57360495	E007	1
chr14	57360659	57360709	E022	1
chr14	57360718	57360768	E021	1
chr14	57360815	57362360	E003,E004,E007,E008,E021,E022,E088	7
chr14	57363005	57363103	E007,E021,E091	3
chr14	57363137	57363208	E091	1
chr14	57363219	57363341	E021,E098,E124	3
chr14	57363541	57364182	E003,E004,E005,E007,E008,E021,E022,E081,E082,E086,E088,E089,E092,E097,E122,E125	16
chr14	57364259	57364479	E003,E008,E021,E086	4
chr14	57364603	57364723	E004	1
chr14	57365389	57365439	E021	1
chr14	57365600	57365650	E007	1
chr14	57365930	57365981	E007	1
chr14	57366127	57366177	E082	1
chr14	57366404	57367171	E003,E004,E007,E008,E021,E022,E081,E082,E089	9
chr14	57367210	57368130	E003,E004,E007,E008,E017,E021,E022,E051,E081,E082,E124	11
chr14	57368266	57368410	E021,E022	2
chr14	57368464	57368539	E021,E082	2
chr14	57368764	57368824	E021	1
chr14	57368844	57368894	E022	1
chr14	57369005	57369802	E003,E004,E007,E008,E017,E021,E022,E081,E082,E086,E088	11
chr14	57369942	57370646	E003,E004,E005,E007,E008,E021,E022,E081	8
chr14	57371134	57371184	E007	1
chr14	57371336	57371415	E022	1
chr14	57371437	57371621	E008	1
chr14	57371923	57372490	E003,E004,E008,E021,E022	5
chr14	57372575	57372639	E021	1
chr14	57373319	57373379	E003	1
chr14	57374063	57374113	E022	1
chr14	57374270	57374320	E050	1
chr14	57374759	57374817	E097	1
chr14	57376182	57376325	E021,E124	2
chr14	57376369	57376409	E086	1
chr14	57377029	57377079	E007	1
chr14	57377420	57377830	E081,E082,E088	3
chr14	57378113	57378231	E021,E022	2
chr14	57378626	57379022	E008,E092,E094	3
chr14	57379111	57379237	E021	1
chr14	57379344	57379394	E021	1
chr14	57379568	57379618	E007	1
chr14	57383770	57383880	E124	1
chr14	57384722	57385025	E003,E008,E021,E022,E089,E093	6
chr14	57385074	57385124	E021	1
chr14	57385488	57385568	E021	1
chr14	57385578	57386377	E003,E004,E008,E021,E022,E081,E082	7
chr14	57387616	57387666	E109	1
chr14	57387830	57387880	E021	1
chr14	57387966	57388026	E006	1
chr14	57388615	57388665	E021	1
chr14	57389380	57389506	E017,E021	2
chr14	57389602	57389657	E007	1
chr14	57389805	57389859	E022	1
chr14	57390101	57390215	E021	1
chr14	57390728	57390788	E003	1
chr14	57392396	57392513	E082	1
chr14	57392764	57392880	E081,E082	2
chr14	57393967	57394026	E097	1
chr14	57394949	57395001	E021,E022	2
chr14	57395242	57395292	E021	1
chr14	57395531	57395662	E008,E021	2
chr14	57397186	57397236	E007	1
chr14	57398199	57398281	E124	1
chr14	57398301	57398382	E050,E086	2
chr14	57398694	57398774	E119	1
chr14	57398782	57398842	E122	1
chr14	57400170	57400224	E098	1
chr14	57400284	57400378	E021	1
chr14	57400408	57400491	E057,E098	2
chr14	57401593	57401643	E021	1
chr14	57402143	57402200	E022	1
chr14	57402669	57402750	E081,E082,E118,E119	4
chr14	57402848	57402924	E082	1
chr14	57403645	57403723	E022,E086	2
chr14	57404347	57404471	E021,E081,E082	3
chr14	57405709	57405787	E021	1
chr14	57406025	57406169	E004,E021	2
chr14	57406659	57406709	E022	1
chr14	57410200	57410332	E022	1
chr14	57412162	57412280	E004,E007	2
chr14	57414859	57414943	E059	1
chr14	57415093	57415146	E021	1
chr14	57415400	57415601	E094,E109	2
chr14	57416082	57416231	E008	1
chr14	57416373	57416897	E080,E084,E085,E086,E088,E089,E090,E092,E094,E097,E098,E109,E117	13
chr14	57416947	57416997	E085	1
chr14	57417155	57417219	E094	1
chr14	57417471	57417521	E085	1
chr14	57417556	57417636	E086,E093	2
chr14	57417789	57417921	E094,E098	2
chr14	57418105	57418314	E022,E082,E083,E089,E094,E109	6
chr14	57418376	57418586	E003,E083	2
chr14	57419079	57419135	E007	1
chr14	57419271	57419384	E007	1
chr14	57419493	57420056	E004,E007,E022,E082,E084,E085,E086,E090,E118	9
chr14	57420298	57420348	E021	1
chr14	57420374	57420436	E097	1
chr14	57420535	57420883	E003,E004,E007,E021,E022,E081,E084,E086,E090	9
chr14	57421077	57421245	E021,E022	2
chr14	57421361	57421425	E124	1
chr14	57422585	57422723	E021,E057,E120	3
chr14	57423083	57423171	E109	1
chr14	57425003	57425138	E021,E119	2
chr14	57425225	57425305	E021	1
chr14	57425406	57425616	E081,E082,E120,E121	4
chr14	57425664	57425749	E081,E082	2
chr14	57425821	57426259	E022,E081,E082	3
chr14	57426354	57426449	E082	1
chr14	57426536	57426616	E123	1
chr14	57426656	57427042	E007,E022,E121,E123	4
chr14	57427956	57428139	E123	1
chr14	57428485	57428925	E123	1
chr14	57429047	57429765	E005,E007,E021,E080,E081,E082,E121,E123	8
chr14	57429842	57430442	E007,E021,E046,E080,E081,E082,E089,E091,E097,E100,E120,E121	12
chr14	57430452	57430534	E080	1
chr14	57430981	57431035	E127	1
chr14	57431036	57431086	E007	1
chr14	57431371	57431466	E082	1
chr14	57431479	57431947	E003,E007,E021,E081,E082,E121	6
chr14	57432016	57432066	E082	1
chr14	57432159	57432214	E007	1
chr14	57432474	57432548	E007	1
chr14	57432815	57432856	E086	1
chr14	57433147	57433200	E082	1
chr14	57434040	57434104	E124	1
chr14	57434389	57434429	E086	1
chr14	57434449	57434515	E093	1
chr14	57434974	57435109	E021,E022	2
chr14	57436626	57436683	E007	1
chr14	57436953	57437008	E082,E086	2
chr14	57437822	57437879	E022	1
chr14	57438008	57438058	E017	1
chr14	57438378	57438428	E022	1
chr14	57441177	57441247	E022	1
chr14	57442279	57442329	E022	1
chr14	57442887	57443147	E021,E118	2
chr14	57443647	57443726	E021	1
chr14	57443819	57443920	E021,E091	2
chr14	57445005	57445055	E021	1
chr14	57445258	57445312	E100	1
chr14	57445361	57445492	E022,E100,E127	3
chr14	57446024	57446102	E021	1
chr14	57446221	57446304	E127	1
chr14	57446514	57446598	E021	1
chr14	57446638	57447172	E084,E085,E089,E091,E100	5
chr14	57447262	57447325	E084	1
chr14	57447360	57447546	E007,E114,E123	3
chr14	57449964	57450029	E081	1
chr14	57450353	57450403	E021	1
chr14	57451105	57451244	E123	1
chr14	57451703	57451743	E086	1
chr14	57451880	57451956	E007	1
chr14	57451993	57452050	E021	1
chr14	57452224	57452274	E022	1
chr14	57453152	57453286	E123	1
chr14	57453323	57453554	E098,E123	2
chr14	57454087	57454801	E003,E007,E008,E021,E022,E033,E082,E086,E093,E123	10
chr14	57457264	57457319	E021	1
chr14	57457977	57458027	E021	1
chr14	57458413	57458781	E123	1
chr14	57458955	57459736	E022,E091,E123,E124	4
chr14	57459855	57459919	E022	1
chr14	57460499	57460553	E127	1
chr14	57461202	57461247	E097	1
chr14	57461580	57462281	E005,E021,E022,E084,E085,E091,E092,E098,E114,E117	10
chr14	57462581	57462636	E086	1
chr14	57462718	57462797	E003,E022	2
chr14	57463305	57463464	E003,E021,E022,E086	4
chr14	57463511	57463959	E003,E004,E005,E021,E022,E088,E091,E092	8
chr14	57464150	57464266	E081,E127	2
chr14	57464798	57464859	E081	1
chr14	57464900	57465014	E004,E081	2
chr14	57465244	57465879	E003,E004,E005,E007,E008,E021,E022,E082	8
chr14	57466708	57466790	E004	1
chr14	57467033	57467234	E081	1
chr14	57467444	57467564	E017,E084	2
chr14	57467857	57467911	E127	1
chr14	57468487	57468545	E021,E022	2
chr14	57469848	57470465	E081,E082	2
chr14	57470633	57470683	E021	1
chr14	57470733	57470783	E021	1
chr14	57471065	57471251	E007,E088	2
chr14	57471324	57471374	E021	1
chr14	57471638	57471714	E021	1
chr14	57474440	57474935	E050,E123	2
chr14	57475039	57477247	E003,E004,E007,E008,E021,E022,E050,E051,E081,E082,E090,E091,E092,E098,E109,E119,E123,E124,E127	19
chr14	57477775	57477882	E123	1
chr14	57477936	57478059	E093,E123	2
chr14	57478754	57478804	E050	1
chr14	57483049	57483118	E097	1
chr14	57484511	57484561	E007	1
chr14	57484991	57485108	E007,E021	2
chr14	57485623	57485682	E021	1
chr14	57486734	57486784	E022	1
chr14	57487096	57487179	E008	1
chr14	57488724	57488774	E021	1
chr14	57489448	57489822	E008,E021,E022,E097,E098,E114	6
chr14	57490223	57490359	E088,E090	2
chr14	57490950	57491000	E021	1
chr14	57492294	57492484	E123	1
chr14	57495176	57495307	E021	1
chr14	57496284	57496886	E003,E004,E008,E021,E022,E081,E086,E097	8
chr14	57496939	57497029	E008,E021,E022	3
chr14	57497378	57497428	E021	1
chr14	57497554	57497604	E022	1
chr14	57497728	57497778	E093	1
chr14	57497934	57497984	E021	1
chr14	57499812	57500199	E081,E082	2
chr14	57500224	57500289	E082	1
chr14	57500565	57500803	E081	1
chr14	57500826	57500876	E021	1
chr14	57502606	57502674	E007	1
chr14	57502701	57502762	E022	1
chr14	57504924	57504974	E022	1
chr14	57505126	57505233	E021	1
chr14	57505270	57505845	E032,E033,E046,E116	4
chr14	57505968	57506018	E022	1
chr14	57506220	57506280	E003	1
chr14	57507166	57507210	E097	1
chr14	57508280	57508330	E021	1
chr14	57508433	57508493	E005	1
chr14	57509088	57509138	E022	1
chr14	57510796	57510856	E006	1
chr14	57510886	57510936	E007	1
chr14	57511725	57511807	E021,E057	2
chr14	57512408	57512452	E097	1
chr14	57512527	57512567	E086	1
chr14	57512809	57512902	E003	1
chr14	57512974	57513028	E033	1
chr14	57513599	57513649	E021	1
chr14	57515194	57515360	E021,E022,E032,E084,E085,E086,E114	7
chr14	57515422	57515486	E021,E085	2
chr14	57516003	57516053	E022	1
chr14	57516515	57516885	E004,E021,E022	3
chr14	57517950	57518000	E022	1
chr14	57518239	57518673	E003,E004,E007,E008,E021,E022	6
chr14	57519267	57519317	E021	1
chr14	57519336	57519386	E114	1
chr14	57519450	57519634	E004,E022	2
chr14	57519854	57519984	E081	1
chr14	57520210	57520359	E022,E081	2
chr14	57520556	57520681	E081	1
chr14	57522003	57522074	E098	1
chr14	57522111	57522197	E005	1
chr14	57522265	57522355	E022	1
chr14	57523868	57524121	E021,E022,E033,E098	4
chr14	57524175	57524323	E021,E086,E098	3
chr14	57524371	57524469	E098,E109	2
chr14	57524504	57525103	E003,E004,E021,E022,E081,E082,E084,E085,E088,E089,E090,E092,E094,E098,E100,E109,E114,E117	18
chr14	57525162	57525336	E008,E022,E091,E098,E109,E114	6
chr14	57525384	57525619	E003,E021,E022,E123	4
chr14	57525663	57525850	E004,E081,E082,E098	4
chr14	57525952	57526326	E007,E081,E082,E084,E085,E086,E098	7
chr14	57526463	57526561	E084,E109	2
chr14	57526867	57527744	E004,E005,E007,E021,E022,E028,E057,E081,E084,E085,E088,E090,E092,E093,E094,E097,E098,E100,E109,E116,E117,E119,E121,E123	24
chr14	57528157	57528280	E059,E117	2
chr14	57528470	57528546	E034	1
chr14	57528657	57528756	E119	1
chr14	57529173	57529316	E007	1
chr14	57529938	57530039	E003,E007	2
chr14	57530303	57530355	E022	1
chr14	57530515	57530565	E007	1
chr14	57530912	57531046	E021,E022,E081	3
chr14	57531459	57531553	E081	1
chr14	57532249	57532466	E007,E116	2
chr14	57533080	57533222	E007,E021	2
chr14	57533273	57533323	E089	1
chr14	57533356	57533420	E090	1
chr14	57533444	57533494	E093	1
chr14	57533563	57534110	E003,E004,E005,E006,E007,E008,E021,E022,E032,E033,E050,E051,E057,E059,E080,E081,E082,E083,E084,E086,E088,E089,E090,E091,E092,E093,E094,E097,E098,E109,E114,E116,E117,E118,E121,E122,E123,E126	38
chr14	57535078	57535700	E003,E004,E007,E021,E022,E081,E082,E086,E127	9
chr14	57535737	57535821	E004	1
chr14	57535864	57535950	E007,E022	2
chr14	57536078	57536189	E007,E114	2
chr14	57536612	57536675	E003,E022,E114	3
chr14	57536880	57536973	E007	1
chr14	57537185	57537259	E007	1
chr14	57537494	57537538	E097	1
chr14	57538309	57538359	E007	1
chr14	57538362	57538412	E092	1
chr14	57538423	57539017	E007,E081,E082	3
chr14	57539073	57539123	E007	1
chr14	57539365	57539415	E021	1
chr14	57540042	57540111	E086	1
chr14	57540251	57540347	E021,E051,E086	3
chr14	57540438	57540488	E093	1
chr14	57540498	57540565	E082,E091	2
chr14	57540591	57540641	E021	1
chr14	57540647	57540697	E114	1
chr14	57540912	57540962	E021	1
chr14	57541253	57541313	E003	1
chr14	57541453	57541503	E022	1
chr14	57541670	57541765	E021,E082	2
chr14	57542674	57542763	E022	1
chr14	57543273	57543330	E127	1
chr14	57543672	57543771	E021,E022	2
chr14	57544097	57544164	E080	1
chr14	57544572	57544622	E109	1
chr14	57544859	57545076	E081	1
chr14	57545304	57545354	E022	1
chr14	57545625	57545714	E007	1
chr14	57546034	57546084	E007	1
chr14	57546183	57546233	E022	1
chr14	57547204	57547921	E007,E021,E059,E081,E086	5
chr14	57547961	57548070	E022,E082	2
chr14	57548301	57548351	E007	1
chr14	57548402	57548458	E022	1
chr14	57548631	57548757	E007	1
chr14	57548942	57548992	E021	1
chr14	57549373	57549430	E021,E097	2
chr14	57550304	57550548	E017,E059,E081,E082,E086,E092,E097,E100,E114	9
chr14	57550758	57550808	E082	1
chr14	57550825	57550951	E123	1
chr14	57551155	57551205	E022	1
chr14	57551897	57551977	E123	1
chr14	57552211	57552344	E119	1
chr14	57552400	57553037	E017,E022,E081,E082,E083,E086,E089,E091,E097,E098,E109,E119,E125	13
chr14	57553055	57553144	E082	1
chr14	57553230	57553893	E003,E021,E022,E059,E081,E082,E091,E119	8
chr14	57554137	57554231	E124	1
chr14	57554575	57554839	E081,E082	2
chr14	57555004	57555105	E021	1
chr14	57555314	57555364	E021	1
chr14	57556900	57557163	E080,E081,E082	3
chr14	57557436	57557581	E003,E081,E082	3
chr14	57557712	57558159	E003,E008,E017,E021,E022,E032,E091	7
chr14	57558163	57558291	E008,E021	2
chr14	57558396	57558460	E003	1
chr14	57558574	57558624	E021	1
chr14	57559463	57559553	E021	1
chr14	57560094	57560189	E022	1
chr14	57561678	57561728	E022	1
chr14	57562192	57562242	E022	1
chr14	57564232	57564368	E081,E082	2
chr14	57571311	57571351	E086	1
chr14	57572684	57572734	E021	1
chr14	57572841	57572957	E003,E021,E022	3
chr14	57578605	57578727	E008,E022	2
chr14	57578773	57578985	E003,E004,E008,E022,E117,E123	6
chr14	57579074	57579161	E021,E091	2
chr14	57579239	57579404	E003,E004,E006,E007,E008,E021,E022,E033,E051,E080,E085,E088,E091,E092,E093,E100,E118,E123	18
chr14	57580092	57580154	E091	1
chr14	57585530	57585595	E081	1
chr14	57586382	57586442	E005	1
chr14	57587152	57587206	E098	1
chr14	57588787	57588848	E097	1
chr14	57589081	57589260	E081,E082	2
chr14	57589510	57589611	E081	1
chr14	57589694	57589748	E098	1
chr14	57589949	57590080	E021	1
chr14	57590252	57590322	E021,E032,E097	3
chr14	57592290	57592350	E003	1
chr14	57594897	57594947	E021	1
chr14	57597075	57597125	E007	1
chr14	57598591	57598645	E126	1
chr14	57599707	57599775	E021,E022	2
chr14	57601632	57601682	E022	1
chr14	57602677	57602727	E082	1
chr14	57602770	57602830	E004	1
chr14	57602859	57602925	E081	1
chr14	57602961	57603126	E008,E089,E091	3
chr14	57603218	57603977	E003,E007,E008,E022,E057,E081,E082,E083,E088,E089,E090,E091,E092,E093,E097,E100,E120,E121,E125,E126	20
chr14	57604049	57604103	E081	1
chr14	57604698	57604748	E021	1
chr14	57604779	57604829	E082	1
chr14	57606048	57606098	E022	1
chr14	57606281	57606335	E128	1
chr14	57606489	57606543	E127	1
chr14	57606929	57607702	E081,E082,E086,E088,E089,E090,E091,E092,E097	9
chr14	57608418	57608468	E051	1
chr14	57608864	57608994	E021	1
chr14	57609187	57609250	E022,E120	2
chr14	57612333	57612383	E022	1
chr14	57612711	57612796	E021,E032	2
chr14	57612817	57613038	E007,E021,E057,E119	4
chr14	57613059	57613201	E057	1
chr14	57613229	57613374	E119	1
chr14	57614321	57614375	E098	1
chr14	57614577	57614627	E091	1
chr14	57614685	57615330	E005,E091	2
chr14	57615381	57615494	E091	1
chr14	57615594	57615769	E081,E097	2
chr14	57617425	57617475	E022	1
chr14	57618238	57618335	E007	1
chr14	57618364	57618441	E120	1
chr14	57619343	57619393	E021	1
chr14	57619425	57619552	E005,E118	2
chr14	57619615	57619697	E034,E127	2
chr14	57619916	57620431	E005,E022,E057,E091,E114	5
chr14	57620492	57620734	E021,E091	2
chr14	57622397	57622457	E021	1
chr14	57622493	57622553	E005	1
chr14	57622605	57622655	E022	1
chr14	57623638	57623776	E091	1
chr14	57623974	57624028	E022	1
chr14	57624412	57624488	E046,E091	2
chr14	57624625	57624699	E125	1
chr14	57625237	57625281	E097	1
chr14	57625372	57625558	E005,E086,E091	3
chr14	57625937	57626083	E097	1
chr14	57626154	57626251	E021,E022	2
chr14	57626479	57626655	E082,E097,E126	3
chr14	57626807	57626851	E097	1
chr14	57626932	57627013	E006,E127	2
chr14	57627194	57627244	E021	1
chr14	57627259	57627416	E007,E022,E097	3
chr14	57627979	57628062	E022,E051	2
chr14	57628246	57628296	E032	1
chr14	57628358	57628435	E021,E032	2
chr14	57628663	57628900	E081,E082,E088,E090,E092,E097	6
chr14	57629527	57629577	E082	1
chr14	57630147	57630201	E128	1
chr14	57630598	57630725	E021,E123	2
chr14	57631085	57631161	E021,E022	2
chr14	57631249	57631500	E123	1
chr14	57633407	57633447	E086	1
chr14	57633623	57633776	E126	1
chr14	57633883	57633933	E007	1
chr14	57633934	57634079	E081	1
chr14	57634423	57634525	E097	1
chr14	57634650	57634784	E081,E082	2
chr14	57634943	57635262	E021,E022,E028,E059,E082,E084,E085,E109,E118,E121,E126	11
chr14	57635278	57635380	E021	1
chr14	57635484	57635534	E114	1
chr14	57635561	57635611	E032	1
chr14	57635754	57635804	E089	1
chr14	57635832	57635919	E005	1
chr14	57636348	57636400	E034	1
chr14	57636457	57636645	E003,E008,E021	3
chr14	57636687	57636950	E003,E007,E008,E021	4
chr14	57637556	57637639	E017	1
chr14	57638091	57638556	E021,E046,E057,E081,E082,E092,E126,E127,E128	9
chr14	57638665	57639051	E021,E059,E089,E100,E126	5
chr14	57640854	57640986	E081	1
chr14	57641122	57641684	E081,E082	2
chr14	57642094	57642148	E033	1
chr14	57642285	57642434	E021,E082	2
chr14	57642750	57642802	E097	1
chr14	57643014	57643064	E021	1
chr14	57643176	57643265	E097	1
chr14	57643331	57643375	E097	1
chr14	57644041	57644109	E021	1
chr14	57644970	57645024	E081	1
chr14	57645640	57645714	E007	1
chr14	57646122	57646208	E003	1
chr14	57646254	57646343	E003	1
chr14	57646356	57646406	E121	1
chr14	57646537	57646587	E109	1
chr14	57646898	57647001	E021	1
chr14	57648419	57648463	E097	1
chr14	57648840	57648946	E007	1
chr14	57649119	57649196	E050	1
chr14	57649249	57649303	E126	1
chr14	57649396	57649436	E086	1
chr14	57649484	57650103	E003,E004,E005,E006,E007,E008,E021,E022,E028,E055,E056,E059,E080,E082,E086,E088,E089,E090,E091,E092,E093,E097,E109,E114,E117,E120,E121,E126	28
chr14	57650547	57650613	E007,E122	2
chr14	57651163	57651311	E007,E097	2
chr14	57651554	57651604	E121	1
chr14	57651912	57652001	E033	1
chr14	57654115	57654165	E021	1
chr14	57654782	57654867	E007	1
chr14	57655090	57655140	E082	1
chr14	57655251	57655310	E097	1
chr14	57655721	57656211	E003,E007,E008,E017,E021,E022,E028,E055,E080,E081,E082,E083,E084,E086,E088,E089,E090,E091,E092,E093,E097,E098,E100,E114,E119,E120,E121,E122,E123,E125,E126	31
chr14	57656423	57656504	E080	1
chr14	57656622	57656725	E097,E098	2
chr14	57657560	57657611	E021	1
chr14	57657684	57657775	E124	1
chr14	57657859	57658071	E022,E091,E098,E114,E121	5
chr14	57659053	57659160	E003	1
chr14	57659469	57659519	E046	1
chr14	57659915	57660002	E086	1
chr14	57661790	57661840	E093	1
chr14	57662459	57662509	E017	1
chr14	57663224	57663367	E119,E122	2
chr14	57663601	57663681	E119	1
chr14	57665112	57665152	E086	1
chr14	57665381	57665773	E017,E055,E056,E059,E083,E120,E121,E122,E125,E128	10
chr14	57666087	57666151	E007	1
chr14	57666683	57667026	E006,E017,E028,E046,E055,E056,E057,E093,E098,E114,E119,E120,E121,E122,E125,E126,E127,E128	18
chr14	57667862	57667912	E093	1
chr14	57668789	57668839	E017	1
chr14	57669498	57669548	E090	1
chr14	57669600	57669662	E007,E017,E034,E055,E081,E090,E097,E120,E121	9
chr14	57670214	57670269	E033,E086	2
chr14	57670724	57670774	E083	1
chr14	57672808	57672946	E006,E017,E029,E088,E091	5
chr14	57673105	57673159	E081	1
chr14	57675265	57675402	E021,E022	2
chr14	57675877	57675954	E127	1
chr14	57676266	57676740	E006,E017,E022,E028,E055,E056,E057,E059,E114,E117,E119,E120,E121,E125,E126,E127,E128	17
chr14	57677270	57677324	E127	1
chr14	57677326	57677376	E022	1
chr14	57677562	57677612	E090	1
chr14	57677942	57678011	E127	1
chr14	57678284	57678392	E091,E097,E116	3
chr14	57678574	57678735	E021,E056,E091,E125	4
chr14	57679203	57679253	E082	1
chr14	57679750	57680081	E006,E091,E114,E125,E128	5
chr14	57680969	57681053	E122	1
chr14	57681067	57681127	E005	1
chr14	57681207	57681270	E021	1
chr14	57681576	57681630	E081	1
chr14	57683430	57683538	E080	1
chr14	57684293	57684357	E022	1
chr14	57686689	57686749	E006	1
chr14	57690804	57690867	E021	1
chr14	57691376	57691438	E100	1
chr14	57691873	57691913	E086	1
chr14	57692529	57692940	E004,E008,E021,E050,E086	5
chr14	57693186	57693537	E059,E116	2
chr14	57694255	57694482	E022,E059,E086,E116,E124	5
chr14	57694746	57695087	E059	1
chr14	57695277	57695327	E022	1
chr14	57695828	57695868	E086	1
chr14	57696038	57696155	E116	1
chr14	57696170	57696224	E100	1
chr14	57698719	57698928	E021,E059	2
chr14	57699052	57699102	E046	1
chr14	57703359	57703439	E116	1
chr14	57703552	57703592	E086	1
chr14	57704155	57704210	E051	1
chr14	57706725	57706840	E124,E127	2
chr14	57706986	57707083	E050	1
chr14	57707854	57707908	E120	1
chr14	57709180	57709230	E022	1
chr14	57710366	57710436	E118	1
chr14	57710943	57711255	E006,E084,E085,E088,E089,E090,E091,E097,E098,E121,E125,E126,E128	13
chr14	57711549	57711589	E086	1
chr14	57712771	57713295	E021,E034,E059,E117,E120,E121,E123,E128	8
chr14	57713740	57714378	E017,E059,E117,E120,E126,E128	6
chr14	57715359	57715416	E127	1
chr14	57715532	57715719	E059	1
chr14	57717372	57717452	E008	1
chr14	57717592	57717686	E093	1
chr14	57717975	57718025	E083	1
chr14	57719012	57719079	E092	1
chr14	57719118	57719168	E083	1
chr14	57719808	57719873	E121	1
chr14	57720416	57720476	E125	1
chr14	57721400	57721450	E021	1
chr14	57721672	57722100	E022,E032,E033,E046,E059,E116	6
chr14	57722133	57722183	E109	1
chr14	57723123	57723173	E093	1
chr14	57723318	57723368	E017	1
chr14	57723770	57723814	E080	1
chr14	57723913	57724046	E004,E083	2
chr14	57724147	57724262	E004,E005,E091	3
chr14	57725406	57725456	E021	1
chr14	57725784	57726378	E004,E006,E008,E017,E022,E093,E100,E121,E123,E128	10
chr14	57726461	57726688	E003,E004,E022,E123	4
chr14	57728010	57728134	E123	1
chr14	57728454	57728660	E034,E085,E109,E127	4
chr14	57729010	57729173	E006,E080,E116,E123,E127	5
chr14	57729717	57729831	E004,E128	2
chr14	57729920	57730034	E007,E127	2
chr14	57730547	57730597	E089	1
chr14	57730624	57730674	E091	1
chr14	57731215	57731543	E021,E083,E119,E123	4
chr14	57731569	57731664	E085	1
chr14	57731734	57732164	E084,E085	2
chr14	57732278	57732427	E022,E083	2
chr14	57732458	57732577	E007,E084	2
chr14	57732695	57732786	E122,E127	2
chr14	57732800	57733273	E003,E004,E005,E006,E007,E055,E056,E059,E080,E081,E083,E084,E085,E086,E088,E089,E090,E097,E109,E116,E122,E123,E126,E128	24
chr14	57733286	57733401	E122	1
chr14	57733522	57734071	E006,E021,E034,E084,E085,E090,E097,E116,E118,E119,E121,E122,E123	13
chr14	57734074	57736606	E003,E004,E005,E006,E007,E008,E017,E021,E022,E028,E029,E032,E033,E034,E046,E050,E051,E055,E056,E057,E059,E080,E081,E082,E083,E084,E085,E086,E088,E089,E090,E091,E092,E093,E094,E097,E098,E100,E109,E114,E116,E117,E118,E119,E120,E121,E122,E123,E124,E125,E126,E127,E128	53
chr14	57736744	57737041	E006,E032,E034,E059,E084,E091,E100,E109,E123	9
chr14	57737064	57737160	E123	1
chr14	57737549	57737876	E117,E119,E123	3
chr14	57737923	57737971	E086	1
chr14	57737995	57738166	E007,E116,E122,E123	4
chr14	57738551	57738735	E086,E123,E127	3
chr14	57739113	57739187	E084	1
chr14	57739194	57739277	E127	1
chr14	57739556	57739628	E085	1
chr14	57739706	57739769	E034	1
chr14	57740137	57740355	E006,E084,E094,E118,E119	5
chr14	57740613	57740693	E116	1
chr14	57741067	57741117	E084	1
chr14	57741136	57741199	E127	1
chr14	57741205	57741258	E084	1
chr14	57741339	57741599	E017,E051,E056,E057,E125,E128	6
chr14	57741776	57742097	E050,E059,E100,E114,E116,E125,E126,E127,E128	9
chr14	57743174	57743224	E091	1
chr14	57743435	57743523	E116	1
chr14	57743945	57744035	E127	1
chr14	57744822	57744898	E033	1
chr14	57744940	57745236	E022,E080	2
chr14	57745253	57745313	E033	1
chr14	57745789	57745875	E127	1
chr14	57746071	57746141	E022	1
chr14	57746169	57746228	E083,E086	2
chr14	57746897	57747026	E022	1
chr14	57747046	57747103	E127	1
chr14	57748344	57748398	E100	1
chr14	57749442	57749512	E118	1
chr14	57750135	57750185	E089	1
chr14	57750619	57750683	E124	1
chr14	57754575	57754799	E004,E005,E017,E021,E022,E083,E086,E121,E123,E128	10
chr14	57755380	57755468	E119	1
chr14	57757364	57757831	E005,E007,E032,E081,E084,E085,E086,E088,E109,E120,E121	11
chr14	57757901	57758032	E007	1
chr14	57758118	57758227	E007	1
chr14	57758515	57759423	E007,E021,E022,E059,E097,E109,E118	7
chr14	57760081	57760210	E007,E017,E055,E056,E120	5
chr14	57760549	57761238	E003,E006,E007,E017,E021,E022,E032,E034,E050,E051,E055,E056,E059,E082,E086,E088,E090,E093,E097,E098,E109,E114,E120,E122,E123,E126,E128	27
chr14	57761261	57761315	E033	1
chr14	57761363	57761439	E032,E127	2
chr14	57762029	57762311	E017,E059,E088	3
chr14	57762449	57762509	E006	1
chr14	57763301	57763351	E109	1
chr14	57764455	57764515	E122	1
chr14	57764552	57765001	E081,E082,E089,E090,E100,E120,E121	7
chr14	57765584	57765634	E051	1
chr14	57766048	57766108	E097,E114	2
chr14	57766216	57766256	E034	1
chr14	57766382	57766455	E022,E100	2
chr14	57766675	57766903	E089,E090,E109,E126	4
chr14	57766913	57766963	E084	1
chr14	57768437	57768487	E021	1
chr14	57769014	57769097	E109,E122	2
chr14	57769191	57769258	E109,E127	2
chr14	57769704	57769832	E055,E123	2
chr14	57771041	57771081	E034	1
chr14	57771231	57771339	E119	1
chr14	57773307	57773358	E022	1
chr14	57773900	57773950	E121	1
chr14	57774728	57774842	E007	1
chr14	57775215	57775432	E109	1
chr14	57775520	57775560	E086	1
chr14	57775602	57775662	E122	1
chr14	57776118	57776158	E086	1
chr14	57776177	57776227	E021	1
chr14	57776661	57776865	E022,E097,E121,E127	4
chr14	57776905	57776999	E021,E120,E121,E126	4
chr14	57777270	57777324	E127	1
chr14	57781181	57781451	E003,E050,E051	3
chr14	57781472	57781522	E022	1
chr14	57781580	57781630	E017	1
chr14	57781731	57781801	E089	1
chr14	57783873	57784363	E003,E004,E005,E006,E007,E008,E017,E021,E022,E028,E029,E032,E033,E034,E046,E050,E051,E055,E056,E057,E059,E080,E081,E082,E083,E084,E085,E086,E088,E089,E090,E091,E092,E093,E094,E097,E098,E100,E109,E114,E116,E117,E118,E119,E120,E121,E122,E123,E124,E125,E126,E127,E128	53
chr14	57784654	57784715	E032	1
chr14	57785550	57785600	E021	1
chr14	57785900	57785940	E034	1
chr14	57786206	57786291	E005	1
chr14	57786367	57786859	E003,E005,E007,E021,E022,E051,E055,E080,E120,E125	10
chr14	57787970	57788020	E021	1
chr14	57789690	57789744	E081	1
chr14	57789964	57790014	E021	1
chr14	57790305	57790379	E128	1
chr14	57790569	57790774	E050	1
chr14	57793041	57793384	E032,E033,E050,E051,E116	5
chr14	57793463	57793513	E032	1
chr14	57793798	57793848	E082	1
chr14	57794454	57794652	E028,E057,E119,E127	4
chr14	57794895	57794956	E021	1
chr14	57796501	57796582	E005	1
chr14	57796645	57796807	E005,E123	2
chr14	57798385	57798435	E021	1
chr14	57799244	57799520	E028,E119,E125,E127,E128	5
chr14	57804048	57804107	E021	1
chr14	57804157	57804234	E021	1
chr14	57804621	57804665	E097	1
chr14	57810281	57810407	E003,E004,E007,E008,E021,E022,E118,E123	8
chr14	57810461	57810599	E004,E008,E021,E022	4
chr14	57810738	57810881	E003,E021,E022	3
chr14	57810963	57811055	E008,E118	2
chr14	57811518	57811570	E007	1
chr14	57811852	57811969	E021,E022	2
chr14	57812030	57812196	E007,E022,E118	3
chr14	57812601	57812655	E120	1
chr14	57813140	57813190	E022	1
chr14	57813258	57813363	E118	1
chr14	57813371	57813862	E007,E022,E086,E090,E114,E118,E120	7
chr14	57814071	57814121	E007	1
chr14	57814531	57814615	E121	1
chr14	57814618	57814698	E119	1
chr14	57815372	57815510	E022,E127	2
chr14	57815893	57816454	E005,E006,E017,E028,E055,E056,E057,E059,E080,E092,E094,E100,E114,E117,E118,E119,E120,E121,E122,E123,E125,E126,E127,E128	24
chr14	57816516	57816596	E057	1
chr14	57817448	57817498	E021	1
chr14	57817900	57817950	E021	1
chr14	57819212	57819378	E081,E086,E121	3
chr14	57819535	57819863	E005,E028,E057,E119,E125,E126,E127	7
chr14	57819867	57819921	E127	1
chr14	57821498	57821581	E006,E022	2
chr14	57821631	57821685	E127	1
chr14	57821790	57821917	E118	1
chr14	57822008	57822162	E021,E118	2
chr14	57823383	57823433	E032	1
chr14	57824300	57824352	E022,E032	2
chr14	57825219	57825321	E022	1
chr14	57825709	57825759	E109	1
chr14	57827171	57827237	E007	1
chr14	57827551	57827601	E082	1
chr14	57827824	57827868	E080	1
chr14	57827968	57828052	E005,E090	2
chr14	57828229	57828283	E098	1
chr14	57828566	57828616	E022	1
chr14	57828651	57830059	E004,E005,E007,E008,E021,E022,E055,E056,E057,E080,E083,E086,E088,E091,E092,E093,E109,E118,E120,E122,E125,E128	22
chr14	57830176	57830244	E122	1
chr14	57831429	57831493	E124	1
chr14	57831502	57831552	E091	1
chr14	57831768	57832112	E003,E004,E005,E007,E008,E021,E022,E083,E118,E121,E123	11
chr14	57832426	57832476	E022	1
chr14	57832783	57832837	E093	1
chr14	57832851	57832901	E007	1
chr14	57833188	57833238	E089	1
chr14	57833588	57833696	E097	1
chr14	57833761	57833906	E057	1
chr14	57837702	57837782	E057	1
chr14	57837893	57838071	E028,E057,E128	3
chr14	57838852	57838906	E098	1
chr14	57840728	57840900	E119	1
chr14	57841742	57841792	E046	1
chr14	57841982	57842226	E003,E008,E021,E022,E056	5
chr14	57842713	57842763	E085	1
chr14	57845329	57845730	E006,E017,E050,E051,E055,E080,E081,E092,E114,E117,E119,E121,E122,E126	14
chr14	57846199	57846249	E022	1
chr14	57846342	57846406	E097	1
chr14	57847183	57847311	E046,E055	2
chr14	57847387	57847466	E055	1
chr14	57847559	57847762	E028,E029,E034,E055,E056,E100,E119,E120,E126	9
chr14	57847904	57848074	E100	1
chr14	57848082	57848655	E003,E006,E007,E008,E017,E055,E056,E059,E100,E121,E122,E124,E125,E126	14
chr14	57848671	57850447	E003,E004,E005,E006,E008,E017,E021,E022,E028,E029,E032,E034,E046,E055,E056,E057,E059,E084,E088,E091,E100,E114,E117,E118,E119,E120,E121,E122,E124,E125,E126,E127,E128	33
chr14	57850584	57850715	E022,E088	2
chr14	57852053	57852110	E021	1
chr14	57853736	57853853	E122	1
chr14	57854406	57854558	E028,E100,E119	3
chr14	57854826	57855114	E003,E021,E028,E032,E050,E055,E056,E080,E088,E093,E097,E100,E126	13
chr14	57855300	57855396	E032	1
chr14	57855501	57855586	E032,E093	2
chr14	57855842	57855886	E097	1
chr14	57856018	57856058	E034	1
chr14	57856225	57859095	E003,E004,E005,E006,E007,E008,E017,E021,E022,E028,E029,E032,E033,E034,E046,E050,E051,E055,E056,E057,E059,E080,E081,E082,E083,E084,E085,E086,E088,E089,E090,E091,E092,E093,E094,E097,E098,E100,E109,E114,E116,E117,E118,E119,E120,E121,E122,E123,E124,E125,E126,E127,E128	53
chr14	57859158	57859421	E028,E080,E085,E109,E120,E122	6
chr14	57859484	57860014	E006,E057,E080,E084,E085,E089,E090,E117,E119,E120,E122,E123	12
chr14	57860061	57860141	E017	1
chr14	57860503	57860617	E123	1
chr14	57861494	57861544	E022	1
chr14	57861745	57861809	E124	1
chr14	57862099	57862143	E097	1
chr14	57863343	57863383	E086	1
chr14	57864328	57864378	E021	1
chr14	57866004	57866303	E022,E028,E034,E057,E125,E127	6
chr14	57866481	57866531	E021	1
chr14	57867027	57867235	E057,E127	2
chr14	57867385	57867425	E034	1
chr14	57867943	57868031	E056	1
chr14	57868058	57868108	E114	1
chr14	57868114	57868195	E091	1
chr14	57868229	57868404	E080,E085,E100,E116,E120	5
chr14	57868595	57868719	E126	1
chr14	57868843	57868911	E126	1
chr14	57869030	57869096	E097	1
chr14	57869359	57869440	E126	1
chr14	57869453	57869497	E097	1
chr14	57869678	57869795	E097,E100,E126	3
chr14	57869827	57869925	E080,E086,E089,E100	4
chr14	57870025	57870148	E006	1
chr14	57870345	57870442	E055,E056,E097,E126	4
chr14	57871448	57871655	E004,E022,E034	3
chr14	57872275	57872655	E004,E005,E034,E080,E088,E091,E100	7
chr14	57872705	57872758	E097	1
chr14	57873082	57873129	E086	1
chr14	57873591	57873735	E083,E086,E118	3
chr14	57874174	57874236	E007,E032	2
chr14	57874668	57874721	E021	1
chr14	57875516	57875596	E119	1
chr14	57875991	57876035	E097	1
chr14	57876141	57876229	E006,E086	2
chr14	57876319	57876363	E080	1
chr14	57877445	57877500	E022,E090	2
chr14	57877810	57877887	E097	1
chr14	57878032	57878138	E059	1
chr14	57878217	57878271	E098	1
chr14	57878349	57878477	E081,E122,E126	3
chr14	57878510	57878560	E109	1
chr14	57878687	57878749	E050	1
chr14	57878751	57878849	E127	1
chr14	57879535	57879585	E007	1
chr14	57880590	57880966	E022,E050,E051,E123	4
chr14	57882358	57882424	E021,E086	2
chr14	57883118	57883210	E022	1
chr14	57884034	57884166	E081,E124	2
chr14	57884217	57884343	E081,E082	2
chr14	57884562	57884650	E127	1
chr14	57884695	57884745	E021	1
chr14	57885522	57885572	E046	1
chr14	57886566	57886691	E118	1
chr14	57886949	57887106	E055,E056,E086	3
chr14	57887745	57888034	E005,E017,E055,E056,E057,E091,E119,E126,E127,E128	10
chr14	57888213	57888263	E007	1
chr14	57888294	57888355	E022	1
chr14	57889326	57889376	E091	1
chr14	57891657	57891811	E055,E056,E097,E100,E121	5
chr14	57892683	57892796	E005,E021,E116	3
chr14	57894918	57894958	E034	1
chr14	57896328	57896416	E007	1
chr14	57896586	57896737	E081,E082,E091,E126	4
chr14	57896769	57896851	E029,E126	2
chr14	57896929	57896979	E021	1
chr14	57897026	57897076	E021	1
chr14	57897370	57897442	E127	1
chr14	57898522	57898584	E098	1
chr14	57899183	57899359	E059,E086	2
chr14	57899380	57899436	E086,E127	2
chr14	57899452	57899502	E082	1
chr14	57902824	57902874	E055	1
chr14	57903087	57903141	E127	1
chr14	57904310	57904360	E021	1
chr14	57906475	57906557	E022,E029	2
chr14	57906937	57906987	E082	1
chr14	57907201	57907267	E127	1
chr14	57907401	57907496	E091	1
chr14	57910717	57910767	E109	1
chr14	57911464	57911544	E059,E082	2
chr14	57915130	57915200	E118	1
chr14	57915262	57915312	E021	1
chr14	57915605	57915659	E127	1
chr14	57917959	57918019	E006	1
chr14	57919220	57919315	E089	1
chr14	57919359	57919441	E089	1
chr14	57921661	57921711	E021	1
chr14	57922168	57922288	E003,E127	2
chr14	57922886	57923019	E116	1
chr14	57923199	57923280	E032	1
chr14	57925418	57925462	E097	1
chr14	57925536	57925580	E097	1
chr14	57928600	57929110	E006,E028,E059,E084,E085,E092,E094,E109,E114,E116,E117,E119,E126,E127	14
chr14	57929324	57929588	E028,E057,E091,E100,E114,E117,E119,E127	8
chr14	57930520	57930574	E128	1
chr14	57930617	57930667	E084	1
chr14	57930741	57931214	E021,E032,E033,E051,E081,E084,E085,E086,E116	9
chr14	57931249	57931365	E114,E116	2
chr14	57931465	57931580	E008	1
chr14	57932017	57932071	E046	1
chr14	57932206	57932274	E086	1
chr14	57932949	57933112	E084,E116	2
chr14	57933120	57933214	E127	1
chr14	57933932	57933982	E007	1
chr14	57934052	57934121	E097,E098	2
chr14	57934242	57934468	E084,E085,E109	3
chr14	57934564	57934617	E086	1
chr14	57934833	57934893	E029	1
chr14	57937476	57937547	E022	1
chr14	57938112	57938268	E126	1
chr14	57940105	57940429	E004,E116	2
chr14	57940652	57941128	E003,E004,E021,E022,E059,E098,E114,E126	8
chr14	57941237	57941287	E091	1
chr14	57942155	57942223	E021,E083	2
chr14	57943659	57943722	E021	1
chr14	57944289	57944373	E007	1
chr14	57944785	57945222	E004,E021,E022,E080,E092,E094,E097,E098	8
chr14	57945241	57945353	E021,E097,E126	3
chr14	57945693	57945737	E097	1
chr14	57945981	57946168	E022,E097,E117,E128	4
chr14	57946692	57947506	E006,E055,E056,E080,E081,E082,E084,E097,E116,E120,E125,E126,E128	13
chr14	57948374	57948480	E022,E098	2
chr14	57948496	57948536	E086	1
chr14	57949120	57949170	E022	1
chr14	57949303	57949367	E124	1
chr14	57949722	57949922	E022,E029,E084,E085	4
chr14	57950424	57950505	E082	1
chr14	57950602	57950652	E022	1
chr14	57951171	57951221	E007	1
chr14	57951463	57951517	E127	1
chr14	57951546	57951596	E046	1
chr14	57951747	57951797	E021	1
chr14	57952013	57952063	E082	1
chr14	57952317	57952715	E004,E022,E032,E033,E086,E098,E116,E125	8
chr14	57952795	57952845	E032	1
chr14	57953559	57953921	E003,E004,E006,E007,E008,E017,E021,E022,E028,E032,E033,E034,E046,E050,E051,E055,E056,E057,E059,E080,E081,E082,E083,E084,E085,E086,E088,E089,E090,E091,E092,E093,E094,E097,E098,E100,E109,E114,E116,E117,E119,E120,E121,E122,E123,E125,E126,E127,E128	49
chr14	57954178	57954396	E050,E081,E086,E089,E090,E097	6
chr14	57954517	57954840	E006,E021,E055,E056,E057,E080,E081,E086,E089,E097,E100,E120,E121,E125,E126,E128	16
chr14	57955040	57955111	E098	1
chr14	57956832	57956898	E082	1
chr14	57958333	57958383	E007	1
chr14	57958443	57958734	E050,E081,E082,E084,E085	5
chr14	57959358	57959428	E080	1
chr14	57959492	57960026	E004,E006,E017,E021,E028,E055,E056,E057,E059,E080,E084,E085,E086,E089,E092,E097,E098,E109,E114,E116,E117,E118,E119,E120,E121,E125,E126,E127,E128	29
chr14	57960078	57960180	E085,E086	2
chr14	57960275	57961049	E004,E008,E021,E022,E055,E057,E059,E081,E084,E085,E086,E088,E092,E098,E109,E114,E116,E118,E125,E126,E128	21
chr14	57961217	57961359	E116	1
chr14	57961788	57961828	E086	1
chr14	57962175	57962474	E084,E085,E086,E100,E109,E114,E116,E127	8
chr14	57962736	57962833	E116	1
chr14	57962941	57963169	E086,E088,E089,E097,E114,E125	6
chr14	57963632	57963712	E116	1
chr14	57963927	57963967	E086	1
chr14	57964036	57964134	E086	1
chr14	57964865	57965044	E084,E085,E086	3
chr14	57965103	57965154	E084	1
chr14	57967484	57967536	E091	1
chr14	57967861	57968329	E003,E021,E022,E028,E057,E091,E098,E119,E126	9
chr14	57968353	57968480	E021,E022,E055,E082,E086,E088,E100	7
chr14	57968566	57968669	E005	1
chr14	57969307	57969621	E059,E080,E082,E083,E084,E086,E088,E089,E090,E091,E092,E093,E097,E098,E121,E125,E126,E128	18
chr14	57969625	57969893	E005,E088,E091,E124	4
chr14	57970094	57970179	E097,E109,E127	3
chr14	57970200	57970264	E124	1
chr14	57971056	57971168	E017,E021,E051	3
chr14	57972416	57972466	E055	1
chr14	57972816	57972900	E098	1
chr14	57973028	57973078	E007	1
chr14	57973132	57973182	E007	1
chr14	57973403	57973495	E085	1
chr14	57975569	57975800	E081,E082,E089	3
chr14	57975971	57976063	E082	1
chr14	57977310	57977360	E021	1
chr14	57978122	57978183	E090	1
chr14	57978366	57978420	E081	1
chr14	57978434	57978486	E085	1
chr14	57978669	57978795	E006,E089,E092	3
chr14	57978809	57979313	E022,E086,E089,E090,E092,E119,E120,E126	8
chr14	57980366	57980416	E017	1
chr14	57985912	57986038	E004,E118	2
chr14	57986847	57986897	E046	1
chr14	57990193	57990233	E086	1
chr14	57992100	57992164	E003	1
chr14	57993355	57993405	E046	1
chr14	57993742	57994276	E003,E004,E005,E007,E008,E021,E022,E080,E086,E090,E114	11
chr14	57994303	57994488	E017,E086	2
chr14	57995040	57995100	E006	1
chr14	57995807	57995857	E093	1
chr14	57997493	57997574	E046	1
chr14	57997798	57997862	E021	1
chr14	57998665	57998826	E021,E116	2
chr14	57999849	57999953	E059	1
chr14	57999992	58000379	E003,E004,E005,E007,E021,E022,E028,E033,E055,E056,E057,E059,E080,E081,E082,E086,E088,E089,E090,E091,E093,E094,E098,E109,E114,E116,E117,E119,E120,E121,E122,E123,E124,E125,E126,E127	36
chr14	58000506	58000547	E086	1
chr14	58003864	58003921	E127	1
chr14	58004432	58004654	E003,E057,E082,E119	4
chr14	58004695	58004758	E125	1
chr14	58005865	58005915	E022	1
chr14	58011338	58011388	E082	1
chr14	58011538	58011650	E007,E086,E088	3
chr14	58012281	58012331	E050	1
chr14	58013650	58013789	E116	1
chr14	58013827	58013907	E116	1
chr14	58014899	58014970	E021,E022	2
chr14	58015356	58015422	E022	1
chr14	58015562	58015668	E022,E086	2
chr14	58015790	58015897	E125	1
chr14	58015933	58016230	E126	1
chr14	58016286	58016425	E116	1
chr14	58016576	58017031	E004,E093,E116	3
chr14	58017080	58017301	E086,E116,E126	3
chr14	58017316	58017527	E022,E116	2
chr14	58023633	58023798	E116	1
chr14	58024125	58024165	E086	1
chr14	58024264	58024316	E017	1
chr14	58024319	58024417	E116	1
chr14	58025169	58025358	E003,E086,E088,E116	4
chr14	58026120	58026185	E007,E082	2
chr14	58026248	58026697	E007,E021,E022,E081,E082,E086	6
chr14	58026722	58026898	E116	1
chr14	58027056	58027248	E086,E116	2
chr14	58027416	58027823	E084,E086,E088,E116,E120	5
chr14	58028193	58028243	E007	1
chr14	58028955	58029009	E098	1
chr14	58030869	58030971	E098	1
chr14	58030984	58031034	E022	1
chr14	58031203	58031257	E007	1
chr14	58032082	58032132	E082	1
chr14	58032173	58032442	E081	1
chr14	58032727	58032840	E082,E089,E090	3
chr14	58033688	58033742	E098	1
chr14	58034337	58034387	E032	1
chr14	58034529	58034593	E084,E093	2
chr14	58034596	58034646	E046	1
chr14	58034664	58034729	E082,E093	2
chr14	58034814	58035001	E081,E082,E089	3
chr14	58035026	58035076	E083	1
chr14	58035577	58035627	E007	1
chr14	58035725	58035808	E082,E093	2
chr14	58037545	58037775	E082,E084,E086,E116,E127	5
chr14	58038089	58038160	E086	1
chr14	58038380	58038430	E089	1
chr14	58038588	58038658	E118	1
chr14	58038714	58038764	E092	1
chr14	58039519	58039629	E116	1
chr14	58039936	58040207	E005,E007,E086,E116	4
chr14	58040272	58040388	E004	1
chr14	58040479	58040646	E098,E116	2
chr14	58041570	58041932	E003,E004,E021,E022,E080,E081,E082,E084,E085,E086,E088,E098,E114,E116,E126	15
chr14	58042203	58042528	E004,E022,E083,E086,E116	5
chr14	58042734	58042784	E007	1
chr14	58042995	58043078	E116	1
chr14	58043086	58043174	E084,E086,E090	3
chr14	58043386	58043526	E021,E086,E089	3
chr14	58043967	58044050	E090	1
chr14	58044168	58044229	E090	1
chr14	58044375	58044427	E090	1
chr14	58044516	58044566	E089	1
chr14	58044639	58044759	E089	1
chr14	58044785	58045905	E003,E004,E005,E007,E021,E086,E089,E090,E114,E126	10
chr14	58046312	58046362	E090	1
chr14	58046936	58047043	E086,E090	2
chr14	58047171	58047252	E081	1
chr14	58047772	58047888	E003	1
chr14	58049549	58049717	E086	1
chr14	58049872	58049950	E022,E088	2
chr14	58049987	58050040	E022	1
chr14	58050229	58050452	E008,E021,E022,E091	4
chr14	58051140	58051284	E089,E090	2
chr14	58054769	58054819	E021	1
chr14	58055358	58055408	E021	1
chr14	58055610	58055664	E098	1
chr14	58056573	58056633	E004	1
chr14	58056664	58056714	E089	1
chr14	58057380	58057612	E008,E021,E022	3
chr14	58058052	58058186	E003,E005,E100	3
chr14	58059560	58059656	E127	1
chr14	58059763	58059859	E114	1
chr14	58059969	58060009	E086	1
chr14	58061956	58062006	E091	1
chr14	58062091	58062141	E046	1
chr14	58063396	58063446	E022	1
chr14	58063510	58063613	E021,E082	2
chr14	58063973	58064013	E086	1
chr14	58064393	58064433	E086	1
chr14	58065047	58065126	E022,E080	2
chr14	58065228	58065509	E004,E086	2
chr14	58066586	58066716	E004,E021	2
chr14	58069379	58069449	E109	1
chr14	58070240	58070290	E021	1
chr14	58070416	58070457	E086	1
chr14	58072096	58072176	E119	1
chr14	58072922	58072988	E098	1
chr14	58073332	58073391	E089	1
chr14	58074022	58074072	E121	1
chr14	58074360	58074484	E008	1
chr14	58074642	58074682	E086	1
chr14	58074765	58074854	E114	1
chr14	58075457	58075529	E118	1
chr14	58075998	58076326	E088,E092,E094	3
chr14	58076383	58076502	E086	1
chr14	58076539	58076763	E082,E086,E089,E094	4
chr14	58076800	58076892	E086	1
chr14	58077100	58077192	E126	1
chr14	58077551	58077601	E007	1
chr14	58077614	58077718	E081	1
chr14	58077867	58077917	E007	1
chr14	58078148	58078198	E021	1
chr14	58078360	58078650	E005,E089,E092,E094,E126	5
chr14	58078694	58078799	E094,E114	2
chr14	58078924	58078978	E007	1
chr14	58079058	58079259	E088,E124	2
chr14	58079444	58079731	E032,E081,E082,E089	4
chr14	58079745	58080082	E081,E089,E120,E121	4
chr14	58080095	58080219	E089	1
chr14	58080221	58080275	E098	1
chr14	58080407	58080534	E089	1
chr14	58080816	58080866	E007	1
chr14	58081205	58081320	E094	1
chr14	58081325	58081509	E084,E089	2
chr14	58082639	58082689	E022	1
chr14	58082869	58082947	E007	1
chr14	58084227	58084626	E003,E004,E005,E007,E021,E022,E059,E081,E086,E092	10
chr14	58084704	58085144	E021,E059,E091	3
chr14	58085710	58085750	E086	1
chr14	58089110	58089160	E114	1
chr14	58093805	58093865	E005	1
chr14	58095581	58095661	E007	1
chr14	58095956	58096032	E082	1
chr14	58096533	58096595	E022	1
chr14	58096680	58096739	E086	1
chr14	58096806	58096870	E017,E091	2
chr14	58096882	58096989	E006,E122	2
chr14	58099782	58099832	E051	1
chr14	58100424	58100474	E007	1
chr14	58100914	58101598	E003,E004,E005,E057,E088,E091,E119,E127	8
chr14	58102276	58102685	E021,E081,E082	3
chr14	58102861	58103001	E003,E008,E021,E082,E086	5
chr14	58103258	58103307	E097	1
chr14	58103867	58103917	E022	1
chr14	58104141	58104191	E083	1
chr14	58105068	58105135	E022	1
chr14	58105379	58105439	E004	1
chr14	58105600	58105650	E093	1
chr14	58105762	58105812	E022	1
chr14	58106858	58106999	E089,E090	2
chr14	58107119	58107169	E089	1
chr14	58108211	58108330	E120,E125,E126	3
chr14	58108625	58108715	E119	1
chr14	58115562	58115653	E119,E127	2
chr14	58115670	58115860	E007,E017	2
chr14	58117323	58117438	E007,E022	2
chr14	58118069	58118119	E051	1
chr14	58118245	58118289	E080	1
chr14	58118365	58118432	E022,E086	2
chr14	58118748	58118827	E124	1
chr14	58119574	58119750	E081,E089,E090,E092,E126	5
chr14	58119980	58120055	E086	1
chr14	58120215	58120255	E086	1
chr14	58120581	58120631	E050	1
chr14	58122005	58122055	E017	1
chr14	58122249	58122358	E022	1
chr14	58123171	58123211	E086	1
chr14	58123530	58124013	E028,E057,E119,E127	4
chr14	58124255	58124811	E006,E017,E057,E084,E088,E092,E094,E116,E119,E125,E126,E127,E128	13
chr14	58124857	58124937	E119	1
chr14	58125502	58125613	E089	1
chr14	58125806	58126103	E004,E007,E022,E086	4
chr14	58126645	58127157	E021,E029,E081,E082,E086,E089,E090,E126	8
chr14	58127315	58127365	E082	1
chr14	58127382	58127436	E081	1
chr14	58128563	58128655	E007	1
chr14	58128863	58128939	E046	1
chr14	58129163	58129213	E051	1
chr14	58129571	58129625	E127	1
chr14	58130484	58130649	E081	1
chr14	58130967	58131035	E022	1
chr14	58131057	58131137	E119	1
chr14	58131435	58131485	E093	1
chr14	58131816	58131886	E118	1
chr14	58132510	58132585	E007	1
chr14	58132647	58132701	E033	1
chr14	58133214	58133372	E007	1
chr14	58133541	58133690	E004	1
chr14	58133754	58133951	E003,E022	2
chr14	58138544	58138594	E084	1
chr14	58138992	58139085	E086,E127	2
chr14	58141287	58141383	E007	1
chr14	58141457	58141537	E057	1
chr14	58141675	58141725	E091	1
chr14	58144884	58144934	E007	1
chr14	58146888	58146938	E021	1
chr14	58150932	58150982	E021	1
chr14	58152595	58152645	E032	1
chr14	58153080	58153372	E007,E081,E082	3
chr14	58154121	58154468	E007,E021	2
chr14	58154557	58154678	E007	1
chr14	58154922	58155003	E007	1
chr14	58155359	58155409	E007	1
chr14	58155958	58156008	E007	1
chr14	58156027	58156127	E021,E032,E098	3
chr14	58156141	58156224	E007,E022	2
chr14	58156885	58156977	E093	1
chr14	58159417	58159773	E003,E004,E005,E006,E008,E017,E021,E022,E028,E055,E056,E057,E059,E080,E081,E082,E083,E085,E086,E089,E092,E093,E094,E097,E098,E109,E114,E116,E117,E118,E119,E120,E121,E122,E123,E125,E126,E127,E128	39
chr14	58159817	58159967	E119	1
chr14	58165002	58165055	E050	1
chr14	58165720	58165770	E022	1
chr14	58166185	58166343	E004,E127	2
chr14	58166357	58166407	E051	1
chr14	58168369	58168419	E046	1
chr14	58168814	58168943	E028,E119	2
chr14	58169453	58169533	E021	1
chr14	58169765	58169821	E082	1
chr14	58169876	58169926	E082	1
chr14	58170119	58170231	E007,E022,E125	3
chr14	58171471	58171525	E081	1
chr14	58171561	58171615	E127	1
chr14	58172293	58172357	E124	1
chr14	58172618	58172668	E082	1
chr14	58173849	58174320	E004,E057,E086,E116	4
chr14	58174765	58175003	E005	1
chr14	58175934	58176080	E003,E004,E021,E022,E050,E080,E118	7
chr14	58176792	58176896	E022	1
chr14	58178497	58178585	E007,E127	2
chr14	58178633	58178683	E082	1
chr14	58178894	58179123	E003,E004,E007,E021,E022,E081,E082,E083,E086,E092,E119,E126	12
chr14	58179378	58179458	E119	1
chr14	58179977	58180290	E081	1
chr14	58180311	58180369	E021	1
chr14	58180599	58180652	E086	1
chr14	58180941	58181072	E021,E086	2
chr14	58181122	58181851	E003,E004,E005,E007,E008,E021,E022,E057,E081,E082,E086,E088,E094,E098,E114,E116,E119,E127,E128	19
chr14	58181942	58182029	E004	1
chr14	58182115	58182175	E004	1
chr14	58182350	58182491	E126,E127	2
chr14	58183088	58183138	E083	1
chr14	58187611	58187661	E021	1
chr14	58188216	58188426	E004	1
chr14	58188528	58188708	E004	1
chr14	58188715	58188755	E086	1
chr14	58188952	58189116	E122	1
chr14	58189241	58189334	E057	1
chr14	58189498	58189548	E021	1
chr14	58192142	58192236	E057	1
chr14	58192248	58192888	E028,E055,E056,E057,E094,E109,E114,E117,E119,E120,E121,E122,E125,E126,E127,E128	16
chr14	58192980	58193064	E057	1
chr14	58193128	58193319	E094,E109	2
chr14	58194471	58194655	E021	1
chr14	58195353	58195674	E003,E021,E022	3
chr14	58195868	58196182	E008,E021,E022	3
chr14	58196186	58196757	E003,E007,E008,E017,E021,E022,E086,E088,E089,E090	10
chr14	58196780	58196900	E021,E022	2
chr14	58198544	58198636	E021,E127	2
chr14	58199057	58200110	E007,E055,E056,E081,E082,E083,E086,E088,E089,E090,E092,E093,E094,E097,E109,E120,E121,E122,E125,E126,E127,E128	22
chr14	58200429	58200491	E088	1
chr14	58200910	58200964	E128	1
chr14	58201632	58201682	E083	1
chr14	58201725	58201814	E081	1
chr14	58202031	58202371	E081,E082,E086,E090,E126	5
chr14	58202966	58203027	E090	1
chr14	58203146	58203545	E028,E057,E090,E119,E127	5
chr14	58203603	58203653	E090	1
chr14	58204056	58204116	E122	1
chr14	58204418	58204596	E081,E126	2
chr14	58206153	58206207	E098	1
chr14	58206279	58206417	E086,E098,E109	3
chr14	58206436	58206486	E021	1
chr14	58206494	58206548	E086	1
chr14	58207153	58207240	E086,E127	2
chr14	58213436	58213536	E126,E127,E128	3
chr14	58213790	58214139	E028,E055,E059,E080,E083,E088,E092,E094,E097,E098,E109,E119,E120,E125,E127,E128	16
chr14	58214360	58214414	E098	1
chr14	58214641	58215446	E028,E057,E081,E082,E090,E119,E126,E127	8
chr14	58215943	58216429	E028,E055,E056,E057,E080,E094,E098,E114,E119,E120,E121,E125,E126,E127,E128	15
chr14	58216788	58216856	E021,E046	2
chr14	58217671	58217721	E121	1
chr14	58217755	58217805	E021	1
chr14	58218071	58218564	E022,E080,E085,E088,E092,E114	6
chr14	58218792	58218925	E086,E088	2
chr14	58218996	58219157	E033,E088	2
chr14	58219442	58219568	E021	1
chr14	58219611	58219832	E017,E022,E088	3
chr14	58220216	58220270	E033	1
chr14	58220308	58220474	E004,E021,E098	3
chr14	58220533	58220866	E004,E007,E098	3
chr14	58221163	58222096	E003,E004,E008,E021,E022,E080,E082,E089,E090,E093,E098	11
chr14	58222522	58222637	E003,E080,E124	3
chr14	58223597	58223647	E082	1
chr14	58224456	58224500	E097	1
chr14	58227710	58227944	E004,E081,E082,E089,E090,E126	6
chr14	58228012	58228077	E089,E090	2
chr14	58228621	58228970	E003,E004,E007,E008,E021,E022,E051,E126,E127	9
chr14	58229467	58229641	E081	1
chr14	58229971	58230041	E118	1
chr14	58230088	58230142	E098	1
chr14	58230708	58231145	E005,E081	2
chr14	58232090	58232161	E127	1
chr14	58232663	58232767	E125	1
chr14	58232777	58232827	E021	1
chr14	58233158	58233232	E021,E086	2
chr14	58235184	58235234	E021	1
chr14	58235989	58236029	E086	1
chr14	58236313	58236363	E022	1
chr14	58236404	58236454	E090	1
chr14	58236742	58236793	E082	1
chr14	58237210	58237277	E109	1
chr14	58237320	58237380	E046	1
chr14	58238110	58238160	E093	1
chr14	58238558	58238888	E004,E081,E091	3
chr14	58239935	58239985	E091	1
chr14	58240209	58240259	E083	1
chr14	58240805	58240855	E021	1
chr14	58241055	58241105	E093	1
chr14	58241527	58241577	E032	1
chr14	58241957	58241997	E086	1
chr14	58242639	58242713	E124	1
chr14	58249981	58250021	E086	1
chr14	58251858	58252239	E003,E007,E081,E082,E109	5
chr14	58252489	58252529	E086	1
chr14	58252531	58252575	E097	1
chr14	58252728	58253053	E021,E022,E109,E123	4
chr14	58253086	58253136	E021	1
chr14	58253233	58253283	E093	1
chr14	58254122	58254172	E021	1
chr14	58254766	58254855	E022,E127	2
chr14	58255417	58255467	E021	1
chr14	58263043	58263123	E119	1
chr14	58263375	58263592	E081,E082	2
chr14	58263858	58263958	E021,E080	2
chr14	58264051	58264179	E005,E021	2
chr14	58264657	58264707	E021	1
chr14	58265050	58265125	E007	1
chr14	58266254	58266313	E022	1
chr14	58266485	58266562	E086	1
chr14	58268035	58268085	E021	1
chr14	58268098	58268299	E021,E022	2
chr14	58272245	58272295	E022	1
chr14	58273632	58273691	E127	1
chr14	58274016	58274066	E089	1
chr14	58274089	58274164	E022	1
chr14	58274598	58274715	E022	1
chr14	58276027	58276157	E003,E022,E114,E125	4
chr14	58276685	58276981	E004,E021,E022,E028,E119	5
chr14	58277099	58277213	E057	1
chr14	58277412	58277656	E057	1
chr14	58277761	58277828	E017	1
chr14	58277927	58278062	E008,E021,E098	3
chr14	58278158	58278248	E003	1
chr14	58278326	58278484	E021,E022,E056,E089,E126	5
chr14	58278804	58279050	E004,E091,E121	3
chr14	58279163	58279263	E021,E083	2
chr14	58279483	58279633	E021,E083,E091,E126	4
chr14	58279686	58279736	E091	1
chr14	58279933	58280069	E091	1
chr14	58280455	58280588	E021,E022	2
chr14	58281233	58281293	E003	1
chr14	58281414	58281883	E089,E090,E126	3
chr14	58282410	58282484	E003	1
chr14	58282968	58283085	E007	1
chr14	58283393	58283978	E007,E021,E022,E028,E055,E056,E057,E086,E094,E109,E114,E119,E125,E126,E127,E128	16
chr14	58284691	58284732	E086	1
chr14	58285321	58285399	E086	1
chr14	58285503	58285587	E017,E086	2
chr14	58285610	58285660	E093	1
chr14	58287158	58287853	E021,E028,E057,E119,E125,E126,E127,E128	8
chr14	58288326	58288391	E097	1
chr14	58288617	58288691	E092	1
chr14	58288722	58289190	E028,E057,E088,E092,E094,E098,E109,E119,E127	9
chr14	58289759	58290438	E006,E028,E057,E119,E125,E126,E127,E128	8
chr14	58291030	58291080	E022	1
chr14	58294041	58294091	E022	1
chr14	58294400	58294450	E109	1
chr14	58295615	58295689	E126	1
chr14	58295836	58295886	E021	1
chr14	58295981	58296154	E022,E082,E090	3
chr14	58296241	58296395	E022,E090,E092	3
chr14	58296474	58296524	E021	1
chr14	58296604	58296710	E090,E109	2
chr14	58297962	58298210	E114,E125,E128	3
chr14	58298649	58299018	E003,E004,E005,E007,E008,E021,E022,E055,E080,E086,E088,E089,E090,E092,E093,E097,E114	17
chr14	58299321	58299490	E089,E090	2
chr14	58299718	58300538	E003,E004,E007,E017,E021,E022,E028,E055,E056,E057,E080,E089,E090,E097,E098,E100,E114,E117,E119,E120,E121,E122,E125,E126,E127,E128	26
chr14	58300572	58300635	E090	1
chr14	58300766	58300816	E090	1
chr14	58300827	58301063	E005,E055,E056,E090,E097,E120,E125,E126	8
chr14	58301088	58301396	E007,E028,E055,E057,E090,E121,E126,E128	8
chr14	58301427	58301481	E127	1
chr14	58301839	58301914	E086,E126	2
chr14	58301945	58302142	E007,E055,E057,E090,E125	5
chr14	58302257	58302318	E109	1
chr14	58302330	58302809	E008,E021,E022,E056,E081,E082,E083,E086,E089,E090,E126,E127,E128	13
chr14	58304024	58304396	E003,E004,E021,E022,E086,E092	6
chr14	58304495	58304545	E022	1
chr14	58304723	58304773	E046	1
chr14	58304917	58304989	E032	1
chr14	58306285	58306363	E017	1
chr14	58307543	58307593	E021	1
chr14	58308417	58308510	E055	1
chr14	58309037	58309108	E093	1
chr14	58309690	58309861	E056,E057	2
chr14	58310215	58310309	E006	1
chr14	58311054	58311131	E055,E126	2
chr14	58311316	58311366	E089	1
chr14	58312305	58314188	E004,E055,E056,E083,E084,E086,E089,E090,E091,E092,E093,E097,E098,E100,E121,E125,E126,E127,E128	19
chr14	58314269	58315766	E055,E056,E081,E082,E083,E086,E089,E090,E091,E097,E100,E120,E121,E126	14
chr14	58316649	58316729	E022	1
chr14	58317503	58317553	E050	1
chr14	58318899	58319015	E088	1
chr14	58319212	58319275	E005	1
chr14	58319878	58319928	E114	1
chr14	58320137	58320177	E086	1
chr14	58320294	58320348	E081	1
chr14	58320451	58320501	E022	1
chr14	58321143	58321193	E082	1
chr14	58321243	58321334	E086	1
chr14	58321419	58321469	E082	1
chr14	58321931	58321981	E021	1
chr14	58325555	58325605	E022	1
chr14	58325830	58325870	E086	1
chr14	58326314	58326378	E124	1
chr14	58327085	58327180	E021,E086	2
chr14	58327256	58327306	E022	1
chr14	58327857	58327996	E007,E021,E125	3
chr14	58328377	58328427	E007	1
chr14	58330290	58330532	E021,E081,E082,E119	4
chr14	58331596	58331717	E003,E022,E082,E086	4
chr14	58331725	58331977	E007,E021,E086	3
chr14	58332022	58333579	E003,E004,E005,E007,E008,E021,E022,E055,E056,E080,E081,E082,E083,E086,E088,E089,E090,E092,E093,E098,E100,E119,E121,E126,E128	25
chr14	58333804	58333896	E007,E086	2
chr14	58334753	58334793	E086	1
chr14	58336238	58336789	E003,E007,E008,E021,E084,E086,E088,E092,E094,E109	10
chr14	58336931	58336991	E021,E094	2
chr14	58337015	58337120	E021,E055,E080,E084,E126	5
chr14	58337563	58337645	E059,E088,E126	3
chr14	58337684	58337774	E004,E022,E086	3
chr14	58337790	58338760	E003,E004,E005,E007,E008,E017,E021,E022,E028,E033,E050,E051,E055,E056,E057,E059,E080,E081,E082,E083,E086,E088,E089,E090,E091,E092,E093,E094,E097,E114,E116,E117,E119,E120,E121,E122,E125,E126,E127,E128	40
chr14	58339097	58339157	E006	1
chr14	58339222	58339272	E017	1
chr14	58339423	58339584	E046,E124	2
chr14	58339965	58340015	E022	1
chr14	58340465	58340728	E091,E092,E126	3
chr14	58340811	58340880	E126	1
chr14	58340961	58341057	E008,E022	2
chr14	58341407	58341463	E086	1
chr14	58341575	58341625	E114	1
chr14	58342192	58342242	E007	1
chr14	58342297	58342405	E007,E126	2
chr14	58342414	58342464	E022	1
chr14	58342487	58342537	E083	1
chr14	58346103	58346301	E008,E022	2
chr14	58346317	58346536	E003,E008,E021,E022,E086	5
chr14	58347029	58347079	E021	1
chr14	58348672	58348722	E082	1
chr14	58349391	58349431	E086	1
chr14	58349591	58349645	E126	1
chr14	58349700	58350184	E022,E126	2
chr14	58351061	58351193	E055,E081,E082,E089,E090,E114,E117,E122	8
chr14	58352547	58352597	E050	1
chr14	58352984	58353053	E081	1
chr14	58353572	58353622	E022	1
chr14	58354322	58354505	E021,E083,E090	3
chr14	58354549	58354609	E029	1
chr14	58355441	58355494	E097	1
chr14	58355877	58356354	E028,E055,E056,E057,E059,E080,E081,E082,E083,E086,E088,E089,E091,E092,E094,E097,E098,E100,E117,E119,E120,E121,E122,E126,E127,E128	26
chr14	58356686	58356783	E124	1
chr14	58356861	58356911	E017	1
chr14	58356987	58357027	E086	1
chr14	58357746	58357796	E021	1
chr14	58357993	58358043	E017	1
chr14	58359905	58359977	E003,E021,E022	3
chr14	58360192	58360242	E007	1
chr14	58360315	58360569	E088	1
chr14	58361707	58361751	E080	1
chr14	58362081	58362131	E109	1
chr14	58362341	58362404	E021	1
chr14	58363836	58363930	E127	1
chr14	58363998	58364048	E017	1
chr14	58364732	58364907	E119	1
chr14	58365285	58365423	E126	1
chr14	58365492	58365585	E083	1
chr14	58365719	58365807	E083,E114,E126	3
chr14	58366046	58366236	E088,E098	2
chr14	58366273	58366334	E088	1
chr14	58366738	58366788	E083	1
chr14	58366976	58367040	E124	1
chr14	58368668	58368718	E093	1
chr14	58369524	58369564	E086	1
chr14	58371208	58371294	E029	1
chr14	58371759	58371889	E126	1
chr14	58372123	58372228	E004	1
chr14	58372436	58372517	E127	1
chr14	58372669	58372732	E022	1
chr14	58373084	58373132	E097	1
chr14	58374451	58374505	E126	1
chr14	58376006	58376060	E098	1
chr14	58376404	58376827	E081,E082,E126	3
chr14	58378023	58378077	E127	1
chr14	58379354	58379492	E081,E082	2
chr14	58381621	58381737	E003,E021,E022	3
chr14	58381832	58381886	E127	1
chr14	58382069	58382146	E100	1
chr14	58384622	58384692	E118	1
chr14	58384808	58384882	E091	1
chr14	58385504	58385558	E127	1
chr14	58385572	58385612	E086	1
chr14	58385627	58385879	E057,E125,E127,E128	4
chr14	58386685	58386783	E093,E127	2
chr14	58388702	58388752	E050	1
chr14	58388808	58388858	E022	1
chr14	58390137	58390187	E022	1
chr14	58390943	58391003	E005	1
chr14	58392578	58392628	E082	1
chr14	58392759	58392830	E081	1
chr14	58392870	58393259	E081,E082,E126	3
chr14	58393318	58393368	E082	1
chr14	58393598	58393690	E003,E022	2
chr14	58393781	58393894	E003,E022	2
chr14	58393990	58394044	E126	1
chr14	58395116	58395181	E098	1
chr14	58396427	58396950	E081,E082,E098	3
chr14	58396981	58397031	E082	1
chr14	58397131	58397192	E126	1
chr14	58397224	58397435	E003,E057	2
chr14	58398373	58398625	E021,E059,E081,E082,E126	5
chr14	58399185	58399235	E091	1
chr14	58399258	58399308	E022	1
chr14	58400081	58400410	E021,E081,E082,E097,E125,E126	6
chr14	58400543	58400604	E005	1
chr14	58400983	58401023	E086	1
chr14	58401674	58401774	E046,E050	2
chr14	58401804	58401924	E124	1
chr14	58401953	58402003	E007	1
chr14	58403229	58403279	E022	1
chr14	58403977	58404027	E021	1
chr14	58404899	58404975	E021	1
chr14	58405155	58405221	E051,E086	2
chr14	58405240	58405324	E125	1
chr14	58405491	58405585	E081	1
chr14	58405599	58405649	E082	1
chr14	58405911	58406010	E022,E090	2
chr14	58406202	58406276	E086	1
chr14	58407557	58407870	E007,E028,E033,E057,E127	5
chr14	58408398	58408461	E097	1
chr14	58408496	58408817	E005,E057	2
chr14	58409659	58409709	E050	1
chr14	58409845	58410045	E003,E007,E008,E022	4
chr14	58410318	58410368	E007	1
chr14	58410455	58410659	E022,E089,E090	3
chr14	58410669	58410709	E086	1
chr14	58410765	58410973	E003,E008	2
chr14	58411025	58411085	E004	1
chr14	58411146	58411242	E021	1
chr14	58411389	58411439	E017	1
chr14	58411547	58412163	E003,E004,E005,E007,E008,E021,E022,E057,E080	9
chr14	58412548	58412663	E021	1
chr14	58414661	58414753	E082	1
chr14	58414792	58414911	E081,E082	2
chr14	58416814	58416864	E021	1
chr14	58417027	58417077	E050	1
chr14	58420671	58420721	E022	1
chr14	58424266	58424401	E126	1
chr14	58425581	58425744	E082	1
chr14	58426090	58426175	E124,E125	2
chr14	58426352	58426402	E021	1
chr14	58426515	58426580	E081	1
chr14	58426620	58426660	E086	1
chr14	58426684	58426814	E007,E022	2
chr14	58426940	58427080	E100,E124	2
chr14	58427683	58427737	E051	1
chr14	58428083	58428137	E081	1
chr14	58428185	58428259	E021	1
chr14	58428377	58429807	E003,E004,E006,E007,E008,E021,E022,E056,E081,E082,E083,E086,E088,E089,E090,E091,E092,E097,E098,E126	20
chr14	58429809	58429895	E007,E021,E086	3
chr14	58429935	58430244	E004,E007,E086,E109,E118	5
chr14	58430646	58430696	E021	1
chr14	58431201	58431375	E046,E125,E128	3
chr14	58431934	58431984	E017	1
chr14	58432069	58432278	E004,E021	2
chr14	58432392	58432472	E022	1
chr14	58432623	58432673	E088	1
chr14	58433657	58433697	E086	1
chr14	58434267	58434322	E082	1
chr14	58434413	58434467	E127	1
chr14	58434812	58434955	E126	1
chr14	58437070	58437131	E022	1
chr14	58437398	58437452	E081	1
chr14	58437541	58437593	E017,E080	2
chr14	58438063	58438142	E098	1
chr14	58438533	58438619	E090,E122	2
chr14	58439395	58439453	E097	1
chr14	58439938	58439988	E082	1
chr14	58440549	58440599	E021	1
chr14	58440812	58440866	E127	1
chr14	58441274	58441423	E004,E021,E022,E051	4
chr14	58441653	58441937	E003,E008,E021,E028,E080,E109,E119	7
chr14	58442144	58442194	E022	1
chr14	58443311	58443361	E091	1
chr14	58443588	58443814	E080	1
chr14	58443942	58444041	E080	1
chr14	58445552	58445602	E032	1
chr14	58446118	58446158	E086	1
chr14	58446222	58446358	E086	1
chr14	58446468	58446706	E022,E059,E126	3
chr14	58446983	58447053	E021,E022	2
chr14	58447299	58447349	E021	1
chr14	58447762	58447812	E022	1
chr14	58447879	58447933	E127	1
chr14	58448127	58448202	E081	1
chr14	58448627	58448939	E003,E081,E082	3
chr14	58449015	58449213	E008,E021	2
chr14	58449493	58450065	E003,E004,E007,E008,E022,E028,E057,E080,E081,E082,E083,E086,E088,E089,E090,E091,E093,E097,E098,E114,E125,E127	22
chr14	58450112	58450171	E033	1
chr14	58450452	58450506	E127	1
chr14	58450660	58450749	E022	1
chr14	58450925	58450975	E021	1
chr14	58451027	58451077	E090	1
chr14	58451234	58451338	E005,E083	2
chr14	58451351	58451471	E022,E109	2
chr14	58452193	58452293	E080,E098	2
chr14	58452562	58452671	E080	1
chr14	58453843	58454127	E005,E021,E022,E051,E056,E080,E082,E100,E121,E126,E128	11
chr14	58454315	58454699	E003,E004,E005,E008,E021,E022,E086,E088,E091	9
chr14	58454709	58454946	E004,E022,E081,E082,E086,E088,E094,E126,E128	9
chr14	58454973	58455077	E080	1
chr14	58455099	58455149	E051	1
chr14	58455308	58455481	E021,E057,E086,E127	4
chr14	58455861	58455911	E022	1
chr14	58455977	58456037	E022,E093	2
chr14	58456169	58456249	E059	1
chr14	58456557	58456662	E081,E082	2
chr14	58456955	58456995	E086	1
chr14	58457291	58457349	E017,E086	2
chr14	58457969	58458042	E046	1
chr14	58458237	58458277	E086	1
chr14	58458306	58458392	E032,E034	2
chr14	58458548	58458598	E021	1
chr14	58458881	58458935	E127	1
chr14	58459123	58459173	E090	1
chr14	58459876	58460005	E021,E086	2
chr14	58460333	58460383	E114	1
chr14	58461491	58461541	E090	1
chr14	58461770	58461824	E094	1
chr14	58462519	58462569	E082	1
chr14	58462942	58463018	E097	1
chr14	58463934	58464156	E080	1
chr14	58465704	58465811	E088	1
chr14	58466300	58466483	E081,E100,E120,E126,E128	5
chr14	58466824	58467129	E081,E082	2
chr14	58467196	58467256	E006	1
chr14	58469015	58469065	E017	1
chr14	58469285	58469335	E022	1
chr14	58469415	58469559	E080	1
chr14	58470705	58470755	E022	1
chr14	58471642	58471696	E081	1
chr14	58471751	58471894	E007,E021	2
chr14	58471907	58471947	E086	1
chr14	58471981	58472035	E127	1
chr14	58472192	58472242	E083	1
chr14	58472739	58472811	E005,E022	2
chr14	58472833	58472883	E093	1
chr14	58473109	58473172	E022	1
chr14	58473899	58473949	E082	1
chr14	58475334	58475480	E003,E022	2
chr14	58478649	58478699	E022	1
chr14	58479218	58479262	E097	1
chr14	58480283	58480530	E017,E116,E119,E121,E126	5
chr14	58480801	58480998	E007,E021,E109	3
chr14	58481631	58481736	E003	1
chr14	58481950	58482004	E098	1
chr14	58482195	58482249	E127	1
chr14	58485439	58485489	E032	1
chr14	58486162	58486235	E003,E021,E114	3
chr14	58486912	58487079	E022,E119	2
chr14	58487214	58487300	E022,E089	2
chr14	58488051	58488101	E093	1
chr14	58488348	58488408	E125	1
chr14	58489016	58489080	E003	1
chr14	58489116	58489183	E007	1
chr14	58489595	58489645	E021	1
chr14	58490235	58490521	E124,E126	2
chr14	58491218	58491268	E093	1
chr14	58493077	58493124	E080	1
chr14	58493619	58494014	E057,E119,E126,E127	4
chr14	58494503	58495047	E046,E057,E088,E094,E114	5
chr14	58495303	58495400	E127	1
chr14	58498483	58498667	E003,E004,E007,E021,E022,E123	6
chr14	58498690	58498752	E086	1
chr14	58498814	58498894	E008	1
chr14	58499492	58499571	E021,E022	2
chr14	58505623	58505745	E007,E022	2
chr14	58505790	58506236	E007,E021	2
chr14	58506273	58506529	E007,E088	2
chr14	58506590	58506640	E007	1
chr14	58506817	58506911	E119	1
chr14	58507872	58507943	E124	1
chr14	58512679	58512747	E021	1
chr14	58513300	58513350	E083	1
chr14	58513485	58513565	E119	1
chr14	58513688	58513912	E022,E082,E088,E124	4
chr14	58514017	58514108	E081,E082,E088	3
chr14	58514720	58514774	E081	1
chr14	58515036	58515609	E003,E083,E086,E088,E092,E094,E097	7
chr14	58518284	58518324	E086	1
chr14	58519354	58519428	E005	1
chr14	58520459	58520578	E021,E022,E125	3
chr14	58520916	58521118	E005,E022,E080,E081,E091,E124,E126	7
chr14	58522354	58522544	E126	1
chr14	58522577	58522637	E125	1
chr14	58523189	58523239	E051	1
chr14	58523560	58523614	E128	1
chr14	58525586	58525636	E046	1
chr14	58525645	58525705	E122	1
chr14	58525901	58525953	E022	1
chr14	58526072	58526147	E022,E121	2
chr14	58526378	58526471	E119	1
chr14	58526503	58526553	E082	1
chr14	58526761	58526811	E090	1
chr14	58526877	58527172	E028,E057,E059,E080,E119,E120,E125,E126,E127,E128	10
chr14	58527613	58527967	E003,E004,E007,E021,E022	5
chr14	58528175	58528311	E021	1
chr14	58528416	58528470	E100	1
chr14	58529201	58529251	E021	1
chr14	58529589	58529683	E005,E127	2
chr14	58531998	58532058	E029	1
chr14	58532603	58532683	E057	1
chr14	58532737	58532817	E057	1
chr14	58532858	58533289	E028,E057,E091,E119,E127	5
chr14	58533358	58533451	E119	1
chr14	58533492	58533568	E127	1
chr14	58534693	58534778	E003,E021	2
chr14	58534987	58535095	E082	1
chr14	58535259	58535413	E081,E082	2
chr14	58536289	58536339	E022	1
chr14	58536660	58536710	E021	1
chr14	58536925	58536994	E021	1
chr14	58537126	58537433	E028,E057,E059,E127	4
chr14	58538029	58538335	E088,E097,E098,E109,E125,E128	6
chr14	58538635	58538695	E122	1
chr14	58539141	58539867	E003,E004,E005,E006,E007,E008,E017,E021,E022,E028,E032,E033,E034,E046,E050,E051,E055,E056,E057,E059,E080,E081,E082,E083,E084,E085,E086,E088,E089,E090,E091,E092,E093,E094,E097,E098,E100,E109,E114,E116,E117,E118,E119,E120,E121,E122,E123,E124,E125,E126,E127,E128	52
chr14	58540317	58540544	E028,E119	2
chr14	58540691	58540735	E097	1
chr14	58541306	58541356	E114	1
chr14	58541597	58541679	E089,E090	2
chr14	58541826	58541876	E121	1
chr14	58542793	58542870	E080,E086	2
chr14	58543431	58543481	E022	1
chr14	58543650	58543700	E051	1
chr14	58543726	58544013	E028,E057,E086,E125,E128	5
chr14	58544177	58545852	E004,E005,E006,E017,E021,E022,E028,E055,E056,E057,E059,E083,E086,E093,E098,E119,E120,E121,E125,E126,E127,E128	22
chr14	58546024	58546074	E017	1
chr14	58546403	58546483	E116	1
chr14	58546562	58546770	E056,E057,E120,E126	4
chr14	58547890	58547940	E007	1
chr14	58548511	58548620	E119	1
chr14	58548754	58549824	E003,E004,E005,E006,E008,E017,E021,E022,E028,E029,E050,E051,E055,E056,E057,E059,E080,E086,E089,E090,E092,E094,E097,E098,E100,E114,E117,E119,E120,E121,E122,E123,E125,E126,E127,E128	36
chr14	58551978	58552197	E090,E097	2
chr14	58552232	58552388	E089,E097	2
chr14	58553011	58553061	E082	1
chr14	58553612	58553672	E005	1
chr14	58554369	58554594	E004,E081,E082,E089,E128	5
chr14	58554739	58554948	E081,E082	2
chr14	58555593	58556292	E055,E081,E082,E088,E128	5
chr14	58556346	58556396	E055	1
chr14	58556466	58556705	E059	1
chr14	58556755	58557419	E059,E126	2
chr14	58557473	58557562	E021,E059	2
chr14	58557915	58558096	E059	1
chr14	58558447	58558501	E081	1
chr14	58558518	58559408	E021,E081,E082,E086,E109	5
chr14	58561139	58561199	E125	1
chr14	58561917	58561957	E086	1
chr14	58562690	58562864	E004,E021,E022,E050,E124	5
chr14	58563486	58563608	E033,E082,E091	3
chr14	58563746	58563800	E055,E086	2
chr14	58563829	58563960	E083,E088	2
chr14	58564495	58564545	E082	1
chr14	58564739	58564829	E021,E127	2
chr14	58564889	58564929	E086	1
chr14	58565123	58565489	E003,E004,E008,E021,E022,E083,E088,E089,E092,E094,E097,E100,E109,E114,E122	15
chr14	58566035	58566128	E128	1
chr14	58567107	58567203	E055	1
chr14	58567484	58568061	E006,E017,E028,E046,E055,E056,E057,E059,E080,E120,E121,E125,E126,E128	14
chr14	58568157	58568332	E055,E056,E120,E125,E126,E128	6
chr14	58568859	58568913	E033	1
chr14	58568991	58569041	E088	1
chr14	58569102	58569152	E022	1
chr14	58570332	58570372	E086	1
chr14	58570793	58570843	E090	1
chr14	58570894	58570946	E055	1
chr14	58571021	58571071	E088	1
chr14	58571080	58571184	E006	1
chr14	58571326	58572032	E006,E017,E028,E055,E056,E057,E059,E083,E085,E086,E088,E090,E094,E119,E120,E121,E122,E125,E126,E127,E128	21
chr14	58572687	58572765	E017,E121	2
chr14	58572877	58572927	E088	1
chr14	58573251	58573423	E034,E090,E120,E121	4
chr14	58573427	58573567	E022,E121	2
chr14	58573842	58574009	E057,E120,E121	3
chr14	58574534	58575135	E003,E004,E005,E006,E007,E008,E017,E021,E022,E028,E032,E033,E034,E046,E050,E051,E055,E056,E057,E059,E080,E081,E082,E083,E084,E085,E086,E088,E089,E090,E091,E092,E093,E094,E097,E098,E109,E114,E116,E117,E119,E120,E121,E122,E123,E124,E125,E126,E127,E128	50
chr14	58575427	58575477	E097,E114	2
chr14	58575516	58575689	E007,E097,E119,E126	4
chr14	58576473	58576513	E086	1
chr14	58576533	58576779	E003,E004,E050,E051,E080,E083,E117,E127	8
chr14	58576795	58576889	E005,E032	2
chr14	58578247	58578322	E046	1
chr14	58578783	58578833	E022	1
chr14	58582101	58582210	E120,E121	2
chr14	58583093	58583194	E121	1
chr14	58583227	58583291	E021	1
chr14	58583462	58583512	E021	1
chr14	58584200	58584282	E005	1
chr14	58584725	58584775	E082	1
chr14	58584866	58584922	E127	1
chr14	58584966	58585132	E032,E055,E056,E057,E117,E120,E121,E125,E127,E128	10
chr14	58585172	58585383	E081,E082	2
chr14	58585909	58585963	E128	1
chr14	58586064	58586124	E003	1
chr14	58586128	58586394	E081,E082,E083,E089,E091,E126	6
chr14	58586566	58586649	E109	1
chr14	58587311	58587601	E004	1
chr14	58588295	58588440	E091	1
chr14	58588451	58588501	E093	1
chr14	58588755	58588873	E007,E022	2
chr14	58589250	58589380	E091	1
chr14	58589459	58589738	E091	1
chr14	58590244	58590294	E121	1
chr14	58592452	58592513	E004,E022,E050	3
chr14	58592859	58592976	E124	1
chr14	58592991	58593150	E004,E123	2
chr14	58594402	58594452	E021	1
chr14	58595329	58595379	E091	1
chr14	58595477	58595761	E003,E021,E022,E033,E081,E082,E090,E125,E126,E127	10
chr14	58596052	58596167	E003,E086,E090,E114	4
chr14	58596373	58596427	E098	1
chr14	58596647	58596913	E081,E082	2
chr14	58596937	58597153	E081,E082,E083,E091	4
chr14	58597269	58597431	E126,E127	2
chr14	58598058	58598622	E003,E004,E005,E017,E021,E028,E033,E055,E056,E057,E059,E080,E083,E088,E089,E090,E093,E097,E098,E100,E109,E114,E120,E121,E123,E125,E126,E127,E128	29
chr14	58598691	58598764	E090	1
chr14	58598817	58599269	E005,E051,E059,E090,E091	5
chr14	58599323	58599408	E080,E091	2
chr14	58599569	58600096	E005,E021,E022,E056,E059,E083,E091,E120	8
chr14	58600207	58601010	E004,E005,E017,E028,E055,E056,E057,E091,E114,E117,E119,E120,E125,E126,E127,E128	16
chr14	58601508	58601666	E004,E021,E022,E091	4
chr14	58603156	58603256	E117	1
chr14	58603348	58603576	E050,E088	2
chr14	58604527	58604577	E082	1
chr14	58604646	58606125	E004,E021,E022,E029,E032,E050,E051,E080,E083,E084,E085,E088,E089,E091,E093,E100,E109,E116,E118,E121,E123,E124	22
chr14	58606300	58606367	E082	1
chr14	58606602	58606718	E088	1
chr14	58608078	58608118	E086	1
chr14	58608251	58608291	E086	1
chr14	58609220	58609285	E021,E022	2
chr14	58609690	58609795	E022,E081,E114	3
chr14	58609882	58610257	E081,E082	2
chr14	58610869	58610919	E017	1
chr14	58611205	58611255	E022	1
chr14	58611501	58611574	E118	1
chr14	58611823	58611902	E082,E086	2
chr14	58612122	58612185	E081	1
chr14	58612247	58613169	E021,E059,E081,E082,E086,E088,E092,E114	8
chr14	58613186	58613226	E034	1
chr14	58613227	58613567	E004,E081,E082,E086,E088	5
chr14	58613647	58613716	E093,E127	2
chr14	58613785	58613847	E022	1
chr14	58615151	58615288	E004	1
chr14	58615604	58615659	E021	1
chr14	58615993	58616178	E003,E021	2
chr14	58616587	58616730	E021,E091,E121	3
chr14	58616870	58616956	E082,E122	2
chr14	58617072	58617188	E057	1
chr14	58617324	58617374	E114	1
chr14	58617446	58617517	E083	1
chr14	58617531	58619869	E003,E004,E005,E006,E007,E008,E017,E021,E022,E028,E029,E032,E033,E034,E046,E050,E051,E055,E056,E057,E059,E080,E081,E082,E083,E084,E085,E086,E088,E089,E090,E091,E092,E093,E094,E097,E098,E100,E109,E114,E116,E118,E119,E120,E121,E122,E123,E124,E125,E126,E127,E128	52
chr14	58619907	58620023	E021,E080,E128	3
chr14	58620580	58620630	E021	1
chr14	58622329	58622379	E017	1
chr14	58623320	58623426	E005,E123,E126	3
chr14	58624110	58624164	E127	1
chr14	58624217	58624270	E021,E080	2
chr14	58624314	58624367	E080	1
chr14	58624599	58624751	E022,E088	2
chr14	58624947	58625001	E127	1
chr14	58625088	58625138	E022	1
chr14	58625518	58625581	E007	1
chr14	58626244	58626294	E089	1
chr14	58626397	58626513	E080	1
chr14	58627047	58627097	E051	1
chr14	58628124	58628174	E017	1
chr14	58628303	58628520	E081,E082	2
chr14	58628607	58628665	E022	1
chr14	58629197	58629444	E081,E082	2
chr14	58629614	58629793	E022,E059	2
chr14	58630806	58630846	E034	1
chr14	58630869	58631008	E034,E085,E094,E123	4
chr14	58632324	58632364	E086	1
chr14	58632396	58632626	E057,E100,E121,E128	4
chr14	58632656	58633571	E003,E004,E005,E006,E007,E008,E017,E021,E022,E028,E029,E032,E033,E034,E046,E050,E051,E055,E056,E057,E059,E080,E081,E082,E083,E085,E086,E088,E089,E090,E091,E092,E093,E094,E097,E098,E100,E109,E114,E116,E117,E118,E119,E120,E121,E122,E123,E124,E125,E126,E127,E128	52
chr14	58633584	58633654	E007,E100	2
chr14	58633658	58634216	E021,E022,E057,E081,E082,E086,E090,E114,E126	9
chr14	58634714	58635034	E007,E081,E082,E093,E116	5
chr14	58635094	58635148	E033	1
chr14	58635793	58635950	E021,E059	2
chr14	58636390	58636473	E120	1
chr14	58636773	58636853	E022,E093	2
chr14	58637436	58637493	E080	1
chr14	58637537	58637635	E080	1
chr14	58637675	58638537	E003,E004,E005,E006,E007,E008,E017,E021,E022,E028,E029,E032,E033,E034,E046,E050,E051,E055,E056,E057,E059,E080,E081,E082,E083,E084,E085,E086,E088,E089,E090,E091,E092,E093,E094,E097,E098,E100,E109,E114,E116,E117,E118,E119,E120,E121,E122,E123,E124,E125,E126,E127,E128	53
chr14	58641278	58641363	E109,E123	2
chr14	58641876	58641956	E123	1
chr14	58642358	58642408	E021	1
chr14	58643246	58643294	E097	1
chr14	58643709	58643766	E017,E080	2
chr14	58644427	58644471	E097	1
chr14	58645465	58645550	E059	1
chr14	58645667	58645785	E005	1
chr14	58646681	58646741	E029	1
chr14	58647523	58647583	E082,E125	2
chr14	58649893	58649952	E033	1
chr14	58650126	58650286	E021,E124	2
chr14	58650394	58650434	E086	1
chr14	58650814	58650894	E032	1
chr14	58651139	58651232	E086,E114	2
chr14	58652214	58652264	E046	1
chr14	58652416	58652466	E017	1
chr14	58653548	58653598	E082	1
chr14	58653618	58653690	E114	1
chr14	58654048	58654259	E081,E082	2
chr14	58654789	58654843	E127	1
chr14	58654887	58655008	E082,E086	2
chr14	58655217	58655290	E082	1
chr14	58655757	58656515	E046,E081,E082,E126	4
chr14	58656608	58656658	E022	1
chr14	58657522	58657566	E097	1
chr14	58658237	58658291	E128	1
chr14	58658339	58658522	E125,E128	2
chr14	58658590	58659375	E007,E021,E081,E082,E083,E084,E085,E086,E088,E094,E109,E123	12
chr14	58659512	58659677	E083,E114,E123	3
chr14	58659710	58659811	E007,E083	2
chr14	58659921	58660232	E081,E082	2
chr14	58660308	58660756	E006,E055,E056,E059,E084,E085,E088,E089,E090,E114,E120,E122,E123,E126	14
chr14	58660992	58661072	E123	1
chr14	58661384	58661464	E081,E082	2
chr14	58661488	58661538	E022	1
chr14	58661691	58661758	E033	1
chr14	58662336	58662386	E090	1
chr14	58662855	58663042	E123	1
chr14	58663059	58663234	E034,E123	2
chr14	58663317	58663408	E123	1
chr14	58663556	58663696	E046,E123	2
chr14	58664185	58664418	E021,E022,E034,E081,E123	5
chr14	58664511	58664561	E083	1
chr14	58664774	58665304	E007,E032,E033,E034,E046,E086,E097,E100,E117,E123	10
chr14	58665355	58665444	E034,E046	2
chr14	58665619	58667893	E003,E004,E005,E006,E007,E008,E017,E021,E022,E028,E029,E032,E033,E034,E046,E050,E051,E055,E056,E057,E059,E080,E081,E082,E083,E084,E085,E086,E088,E089,E090,E091,E092,E093,E094,E097,E098,E100,E109,E114,E116,E117,E118,E119,E120,E121,E122,E123,E124,E125,E126,E127,E128	53
chr14	58667910	58667960	E092	1
chr14	58667981	58668050	E122	1
chr14	58668149	58668274	E005,E033,E034,E093,E100,E127	6
chr14	58668503	58668640	E034,E127	2
chr14	58668921	58669072	E021,E032	2
chr14	58670794	58670844	E021	1
chr14	58671292	58671468	E017,E032,E117,E127	4
chr14	58672698	58672748	E083	1
chr14	58673591	58673653	E034	1
chr14	58674307	58674432	E118	1
chr14	58674448	58674488	E034	1
chr14	58675343	58675411	E021,E127	2
chr14	58676627	58676671	E097	1
chr14	58680078	58680122	E086	1
chr14	58680871	58680925	E046	1
chr14	58681838	58681897	E097	1
chr14	58682102	58682593	E017,E122,E123	3
chr14	58682751	58682811	E125	1
chr14	58683216	58683720	E005,E006,E017,E021,E022,E055,E056,E057,E059,E120,E121,E123,E125,E126,E128	15
chr14	58684124	58684184	E022,E086	2
chr14	58684650	58684690	E086	1
chr14	58686702	58686772	E051	1
chr14	58687518	58687568	E032	1
chr14	58688090	58688144	E127	1
chr14	58688247	58688302	E091	1
chr14	58691518	58691568	E021	1
chr14	58691808	58691898	E022,E034	2
chr14	58692101	58692145	E097	1
chr14	58693945	58694048	E100,E121	2
chr14	58694304	58694354	E090	1
chr14	58694931	58694991	E090	1
chr14	58695466	58695562	E017,E086,E091,E097,E100	5
chr14	58698228	58698288	E091	1
chr14	58700465	58700525	E005	1
chr14	58701594	58701698	E091,E097	2
chr14	58701988	58702063	E097	1
chr14	58702786	58702897	E022	1
chr14	58702918	58702968	E021	1
chr14	58703108	58703219	E033	1
chr14	58703377	58703431	E100	1
chr14	58703489	58703648	E033,E034,E123	3
chr14	58703789	58704184	E003,E004,E021,E022,E086,E090,E097,E100,E123	9
chr14	58704348	58704392	E097	1
chr14	58704665	58707628	E003,E004,E005,E006,E007,E008,E017,E021,E022,E028,E029,E032,E033,E034,E046,E050,E051,E055,E056,E057,E059,E080,E081,E082,E083,E084,E085,E086,E088,E089,E090,E091,E092,E093,E094,E097,E098,E100,E109,E114,E116,E117,E118,E119,E120,E121,E122,E123,E124,E125,E126,E127,E128	53
chr14	58707682	58707752	E032,E091,E097	3
chr14	58707769	58707859	E051	1
chr14	58707889	58707950	E034,E089	2
chr14	58708107	58708291	E004,E021,E022,E093,E097,E100,E118,E123	8
chr14	58708585	58708639	E033	1
chr14	58708684	58708724	E034	1
chr14	58708882	58708974	E089	1
chr14	58709201	58709837	E007,E034,E080,E085,E093,E097,E100,E109,E116,E118,E123	11
chr14	58709873	58709927	E100	1
chr14	58709933	58710128	E097,E118,E119	3
chr14	58710160	58710314	E007,E034,E046,E080,E083,E088,E089,E117	8
chr14	58710342	58712799	E003,E004,E005,E006,E007,E008,E017,E021,E022,E028,E029,E032,E033,E034,E046,E050,E051,E055,E056,E057,E059,E080,E081,E082,E083,E084,E085,E086,E088,E089,E090,E091,E092,E093,E094,E097,E098,E100,E109,E114,E116,E117,E118,E119,E120,E121,E122,E123,E124,E125,E126,E127,E128	53
chr14	58712802	58713090	E006,E028,E034,E046,E080,E086,E093,E116,E119,E122,E127	11
chr14	58713485	58713607	E034,E080,E097	3
chr14	58713670	58713788	E005,E034	2
chr14	58713825	58714178	E032,E046,E109,E116,E127	5
chr14	58714294	58714344	E109	1
chr14	58714345	58714505	E080,E116,E127	3
chr14	58714853	58714967	E080,E116,E127	3
chr14	58715635	58715689	E033	1
chr14	58716126	58716246	E086,E116	2
chr14	58716281	58716709	E007,E091,E117,E121,E127	5
chr14	58716992	58717161	E116,E127	2
chr14	58717363	58717573	E126,E127	2
chr14	58717637	58717813	E022,E127	2
chr14	58717984	58718079	E127	1
chr14	58718087	58718207	E116,E127	2
chr14	58718246	58718286	E086	1
chr14	58718492	58718684	E127	1
chr14	58718821	58718944	E046,E097,E127	3
chr14	58718975	58719107	E116	1
chr14	58719119	58719283	E100,E127	2
chr14	58719364	58719534	E034,E127	2
chr14	58720005	58720212	E034,E100,E127	3
chr14	58720848	58721004	E007,E034,E127	3
chr14	58721298	58721462	E100,E127	2
chr14	58721503	58721559	E032,E098	2
chr14	58722002	58722056	E033	1
chr14	58722107	58722198	E119,E127	2
chr14	58722440	58722759	E034,E059	2
chr14	58722891	58723064	E034,E097,E127	3
chr14	58723586	58723789	E124	1
chr14	58724428	58724682	E034,E080,E081,E082,E123,E127	6
chr14	58724925	58724965	E086	1
chr14	58725021	58725173	E006,E017,E021,E022,E034,E046,E050,E051,E055,E080,E088,E114,E127	13
chr14	58725396	58725446	E032	1
chr14	58725689	58725762	E082,E100	2
chr14	58726367	58726540	E032,E089,E127	3
chr14	58726751	58727059	E034,E059,E085,E100,E116,E119,E120,E127	8
chr14	58727094	58727144	E055	1
chr14	58727168	58727218	E091	1
chr14	58727573	58727879	E097,E123,E127	3
chr14	58728056	58728213	E116	1
chr14	58728458	58728653	E017,E021,E034,E082,E100,E116	6
chr14	58728808	58728920	E033,E122	2
chr14	58729200	58729240	E034	1
chr14	58729391	58729441	E082	1
chr14	58729523	58729626	E080,E100,E126	3
chr14	58729886	58729936	E021	1
chr14	58730579	58730623	E097	1
chr14	58730814	58730866	E034,E046	2
chr14	58731003	58731043	E034	1
chr14	58731054	58731128	E114	1
chr14	58731338	58731422	E034	1
chr14	58731457	58731562	E032,E086	2
chr14	58731605	58731659	E127	1
chr14	58731914	58731968	E033	1
chr14	58732126	58732581	E032,E046,E056,E059,E086,E088,E091,E116,E119,E127	10
chr14	58732623	58732677	E127	1
chr14	58732766	58732816	E051	1
chr14	58732924	58732966	E034	1
chr14	58733047	58733275	E046,E100,E116,E127	4
chr14	58733386	58733531	E123,E127	2
chr14	58734117	58734157	E034	1
chr14	58734293	58734337	E097	1
chr14	58734682	58734726	E097	1
chr14	58734845	58734937	E006,E046	2
chr14	58734964	58735089	E033,E034,E088,E122	4
chr14	58735103	58735624	E032,E034,E080,E083,E088,E093,E118,E122	8
chr14	58736012	58736097	E034	1
chr14	58736210	58736470	E021,E022,E086,E093,E116	5
chr14	58736595	58736654	E021	1
chr14	58737064	58737114	E046	1
chr14	58737459	58737765	E017,E032,E034,E055,E056,E057,E100,E116,E120,E121,E126,E127,E128	13
chr14	58737946	58737996	E055	1
chr14	58738233	58738322	E085,E090,E093,E127	4
chr14	58738969	58739057	E007	1
chr14	58739099	58739676	E003,E004,E006,E017,E021,E022,E028,E032,E034,E050,E051,E055,E056,E057,E059,E083,E084,E085,E086,E088,E089,E090,E091,E092,E094,E097,E098,E100,E109,E114,E116,E117,E118,E119,E120,E121,E122,E123,E125,E126,E127,E128	42
chr14	58739726	58740015	E033,E034,E109,E117,E118,E127	6
chr14	58740019	58740078	E034	1
chr14	58740088	58740426	E032,E033,E050,E055,E056,E084,E085,E088,E100,E117,E123	11
chr14	58740533	58740630	E090,E114	2
chr14	58740883	58740988	E056,E116	2
chr14	58741060	58741240	E033,E090,E097,E117,E118	5
chr14	58741544	58741604	E003,E080,E121	3
chr14	58741635	58741882	E034,E050,E051	3
chr14	58742064	58742153	E127	1
chr14	58742354	58743274	E007,E032,E034,E046,E050,E051,E055,E056,E059,E093,E118,E122,E123,E127	14
chr14	58743329	58743532	E091,E123	2
chr14	58743973	58744023	E021	1
chr14	58744211	58744251	E034	1
chr14	58744290	58744330	E034	1
chr14	58744469	58744550	E003,E034,E093	3
chr14	58744601	58744792	E034,E109,E116,E118	4
chr14	58745176	58745236	E021	1
chr14	58745303	58745366	E032	1
chr14	58746311	58746413	E033,E034,E091	3
chr14	58746641	58746907	E100,E124,E127	3
chr14	58747322	58747447	E086,E098	2
chr14	58747517	58749059	E005,E006,E017,E028,E029,E032,E033,E034,E046,E050,E051,E055,E056,E057,E059,E080,E081,E082,E083,E084,E085,E086,E088,E089,E090,E091,E092,E093,E094,E097,E098,E100,E109,E114,E116,E117,E119,E120,E121,E122,E123,E124,E125,E126,E127,E128	46
chr14	58749624	58749710	E123	1
chr14	58749757	58750214	E017,E032,E034,E046,E055,E056,E085,E100,E120,E121,E126,E127	12
chr14	58750271	58750343	E021,E084	2
chr14	58750434	58750923	E006,E032,E033,E034,E055,E084,E085,E094,E098,E109,E118,E123	12
chr14	58750977	58751023	E034	1
chr14	58751159	58751199	E034	1
chr14	58751524	58751578	E033	1
chr14	58751780	58751888	E059	1
chr14	58752049	58752108	E032	1
chr14	58752243	58752306	E127	1
chr14	58752392	58752442	E093	1
chr14	58752491	58752531	E034	1
chr14	58753489	58753539	E022	1
chr14	58754045	58754267	E086,E100,E116	3
chr14	58754282	58754761	E005,E034,E091,E094,E097,E098,E116,E118,E124	9
chr14	58754823	58754870	E034	1
chr14	58755323	58755494	E093,E126	2
chr14	58755848	58755888	E034	1
chr14	58756887	58756948	E127	1
chr14	58757495	58757564	E100	1
chr14	58757918	58757982	E127	1
chr14	58758263	58758314	E050	1
chr14	58758442	58758715	E033,E034,E050,E051,E086,E116	6
chr14	58759000	58759262	E055,E056,E089,E126	4
chr14	58759298	58759546	E032,E126,E127	3
chr14	58759975	58760055	E116	1
chr14	58760546	58760611	E032	1
chr14	58761090	58761190	E090,E114	2
chr14	58761230	58761280	E032	1
chr14	58761306	58761360	E100	1
chr14	58761455	58761589	E005,E033,E116	3
chr14	58761631	58761822	E034,E086,E088,E090,E097,E098	6
chr14	58762095	58762172	E034,E098	2
chr14	58762532	58762711	E046,E127	2
chr14	58762964	58763239	E017,E032,E034,E055,E059,E080,E085,E088,E091,E097,E098,E123,E126	13
chr14	58763267	58767014	E003,E004,E005,E006,E007,E008,E017,E021,E022,E028,E029,E032,E033,E034,E046,E050,E051,E055,E056,E057,E059,E080,E081,E082,E083,E084,E085,E086,E088,E089,E090,E091,E092,E093,E094,E097,E098,E100,E109,E114,E116,E117,E118,E119,E120,E121,E122,E123,E124,E125,E126,E127,E128	53
chr14	58767170	58767220	E007	1
chr14	58767308	58767358	E093	1
chr14	58767555	58767788	E034,E123	2
chr14	58768234	58768374	E082,E086	2
chr14	58769338	58769443	E021,E083	2
chr14	58770063	58770117	E127	1
chr14	58770191	58770267	E093	1
chr14	58770289	58770339	E007	1
chr14	58770362	58770464	E086	1
chr14	58771239	58771390	E109	1
chr14	58771548	58771598	E109	1
chr14	58772699	58772753	E120	1
chr14	58774767	58774946	E059	1
chr14	58775956	58776020	E124	1
chr14	58780345	58780403	E034	1
chr14	58780896	58780946	E050	1
chr14	58781049	58781118	E034	1
chr14	58781222	58781287	E022	1
chr14	58781328	58781433	E021	1
chr14	58782242	58782664	E017,E022,E028,E056,E057,E100,E117,E119,E120,E124,E125,E126,E127,E128	14
chr14	58783938	58784014	E097	1
chr14	58784378	58784442	E124	1
chr14	58786340	58786390	E050	1
chr14	58786537	58786600	E046	1
chr14	58792176	58792251	E124	1
chr14	58793357	58793420	E032,E034	2
chr14	58793449	58793530	E032,E109	2
chr14	58793636	58793690	E083	1
chr14	58793714	58793802	E082,E088	2
chr14	58793894	58793944	E034,E083	2
chr14	58795936	58796052	E032,E122	2
chr14	58796103	58796170	E097	1
chr14	58796247	58796387	E034,E046	2
chr14	58796449	58796499	E032	1
chr14	58796629	58796850	E022,E034	2
chr14	58796948	58797017	E088	1
chr14	58797200	58798608	E003,E004,E005,E006,E007,E008,E017,E021,E022,E028,E029,E032,E033,E034,E046,E050,E051,E055,E056,E057,E059,E080,E081,E082,E083,E084,E085,E086,E088,E089,E090,E091,E092,E093,E094,E097,E098,E100,E109,E114,E116,E117,E118,E119,E120,E121,E122,E123,E124,E125,E126,E127,E128	53
chr14	58798724	58798774	E050	1
chr14	58798849	58798954	E034,E088	2
chr14	58799012	58799062	E082	1
chr14	58799118	58799162	E097	1
chr14	58799264	58799747	E046,E059,E080,E082,E088,E093	6
chr14	58801671	58801743	E083,E093	2
chr14	58801842	58801943	E017	1
chr14	58802920	58802970	E051	1
chr14	58805144	58805201	E082	1
chr14	58805275	58805355	E116	1
chr14	58806504	58806702	E007,E022,E032,E050,E051,E123,E124	7
chr14	58807659	58807753	E057,E059	2
chr14	58807948	58808113	E051,E082,E092	3
chr14	58808162	58808385	E081,E093	2
chr14	58810872	58810912	E034	1
chr14	58811367	58811417	E046	1
chr14	58811612	58811662	E082	1
chr14	58812328	58812379	E022,E034,E080	3
chr14	58813133	58813183	E017	1
chr14	58813880	58813920	E034	1
chr14	58814887	58814985	E034	1
chr14	58815164	58815214	E021	1
chr14	58816075	58816166	E021	1
chr14	58817057	58817151	E051	1
chr14	58818171	58818265	E003,E051	2
chr14	58819512	58819559	E080	1
chr14	58819656	58819762	E034,E050	2
chr14	58819882	58819965	E051	1
chr14	58820116	58820247	E051,E080	2
chr14	58820263	58820595	E032,E033,E034,E046,E050,E051,E057,E080,E088,E089,E090,E091,E092,E094,E097,E109,E122,E124,E127	19
chr14	58820640	58820680	E034	1
chr14	58820694	58820864	E034,E051,E127	3
chr14	58820966	58821016	E032	1
chr14	58821529	58821826	E021,E034,E050,E051,E082,E093,E100,E124	8
chr14	58822304	58822528	E017,E046,E059	3
chr14	58822808	58822863	E032,E083	2
chr14	58822898	58823021	E017	1
chr14	58823066	58823311	E017,E055,E086,E126	4
chr14	58824060	58824298	E081,E082,E089,E090	4
chr14	58825622	58825733	E021,E046	2
chr14	58826154	58826208	E032	1
chr14	58826907	58826997	E005	1
chr14	58828240	58828322	E022	1
chr14	58829234	58829314	E119	1
chr14	58829366	58829416	E022	1
chr14	58829530	58829883	E003,E004,E005,E006,E021,E022,E028,E029,E032,E033,E034,E046,E050,E051,E055,E057,E080,E081,E082,E083,E085,E086,E088,E089,E090,E091,E092,E093,E094,E098,E109,E114,E116,E117,E118,E119,E120,E121,E122,E123,E124,E127	42
chr14	58829914	58829974	E034,E093	2
chr14	58830304	58830354	E022	1
chr14	58830692	58830732	E034	1
chr14	58830996	58831532	E059,E097	2
chr14	58831939	58831989	E084	1
chr14	58833905	58833959	E128	1
chr14	58834028	58834093	E032	1
chr14	58834176	58834277	E055,E056,E081,E094,E098,E100,E109	7
chr14	58834382	58834505	E059,E083	2
chr14	58834543	58834627	E080	1
chr14	58834841	58835022	E082,E116,E124	3
chr14	58835752	58836025	E017,E056,E122,E128	4
chr14	58836549	58836631	E080,E114	2
chr14	58836709	58836816	E080,E097	2
chr14	58836955	58837008	E046	1
chr14	58838020	58838070	E021	1
chr14	58838627	58838738	E046,E083	2
chr14	58840668	58840718	E022	1
chr14	58841322	58841366	E097	1
chr14	58841437	58841491	E100	1
chr14	58841923	58842016	E021,E022,E091,E123	4
chr14	58842763	58842907	E033,E034,E125	3
chr14	58843109	58843172	E022	1
chr14	58843727	58843787	E122	1
chr14	58844002	58844052	E032	1
chr14	58844410	58844460	E051	1
chr14	58844596	58844646	E093	1
chr14	58846525	58846639	E022	1
chr14	58846677	58846769	E021	1
chr14	58847378	58847432	E127	1
chr14	58848630	58848680	E082	1
chr14	58848691	58848826	E022,E126	2
chr14	58849071	58849138	E034,E097	2
chr14	58852169	58852223	E127	1
chr14	58853130	58853190	E122	1
chr14	58854747	58854797	E022	1
chr14	58856286	58856336	E091	1
chr14	58856487	58856537	E055	1
chr14	58857723	58857804	E055,E124	2
chr14	58857840	58857905	E007	1
chr14	58857982	58858035	E055,E093	2
chr14	58858306	58858435	E032,E086	2
chr14	58858847	58858913	E022	1
chr14	58859455	58859546	E119	1
chr14	58860489	58860612	E032,E086	2
chr14	58860614	58860785	E017,E022,E086,E088,E093,E097	6
chr14	58860959	58861067	E056,E086,E091,E127	4
chr14	58861660	58861718	E032,E086,E127	3
chr14	58861743	58861870	E022,E034,E086,E118	4
chr14	58861906	58861956	E085	1
chr14	58861960	58863571	E003,E004,E005,E006,E007,E008,E017,E021,E022,E028,E029,E032,E033,E034,E046,E050,E051,E055,E056,E057,E059,E080,E081,E082,E083,E084,E085,E086,E088,E089,E090,E091,E092,E093,E094,E097,E098,E100,E109,E114,E116,E117,E118,E119,E120,E121,E122,E123,E124,E125,E126,E127,E128	53
chr14	58863765	58864547	E003,E008,E021,E022,E032,E033,E034,E046,E081,E082,E086,E090,E093,E097,E100,E116,E124,E126,E128	19
chr14	58864692	58864795	E022,E059,E091	3
chr14	58865142	58865239	E080,E093	2
chr14	58865846	58865896	E021	1
chr14	58865976	58866045	E003	1
chr14	58866165	58866219	E100	1
chr14	58866299	58866548	E003,E005,E021,E022,E055,E059,E114,E117	8
chr14	58867700	58867839	E086,E109	2
chr14	58867875	58867962	E084	1
chr14	58868400	58868647	E003,E021,E022,E032,E051,E057,E086,E092,E093,E098,E114	11
chr14	58869614	58869665	E086	1
chr14	58871272	58871347	E055,E056	2
chr14	58871730	58871792	E021	1
chr14	58872948	58872998	E022	1
chr14	58873790	58873905	E123	1
chr14	58874529	58874569	E086	1
chr14	58875208	58875252	E080	1
chr14	58875434	58875775	E055,E059,E081,E082,E089,E090,E124	7
chr14	58876583	58877015	E032,E091	2
chr14	58877213	58877273	E034	1
chr14	58877370	58877454	E022,E089	2
chr14	58877559	58877677	E091,E124	2
chr14	58879170	58879224	E100	1
chr14	58879262	58879313	E051	1
chr14	58880173	58880227	E127	1
chr14	58881554	58881952	E003,E004,E021,E022,E034,E050,E056,E059,E083,E094,E109,E116,E117,E121,E123	15
chr14	58882996	58883252	E006,E050,E055,E059,E123	5
chr14	58883377	58883417	E034	1
chr14	58884255	58884329	E021,E022,E050,E051	4
chr14	58885013	58885249	E080,E123	2
chr14	58885436	58885578	E034,E116,E127	3
chr14	58885784	58885824	E086	1
chr14	58886744	58886806	E007	1
chr14	58887120	58887237	E116	1
chr14	58887561	58887685	E127	1
chr14	58888389	58888475	E123,E127	2
chr14	58888594	58888638	E097	1
chr14	58889246	58889296	E091	1
chr14	58889557	58889597	E086	1
chr14	58890411	58890451	E034	1
chr14	58890704	58890774	E022,E127	2
chr14	58890870	58890924	E127	1
chr14	58891051	58891129	E127	1
chr14	58891534	58891622	E032,E033	2
chr14	58891738	58891793	E034	1
chr14	58892165	58892231	E051	1
chr14	58892311	58892362	E017	1
chr14	58892512	58892612	E119	1
chr14	58892833	58892995	E021,E097,E123	3
chr14	58893191	58895920	E003,E004,E005,E006,E007,E008,E017,E021,E022,E028,E029,E032,E033,E034,E046,E050,E051,E055,E056,E057,E059,E080,E081,E082,E083,E084,E085,E086,E088,E089,E090,E091,E092,E093,E094,E097,E098,E100,E109,E114,E116,E117,E118,E119,E120,E121,E122,E123,E124,E125,E126,E127,E128	53
chr14	58896072	58896153	E123	1
chr14	58896415	58896533	E007,E116	2
chr14	58896645	58896752	E034,E123	2
chr14	58896878	58897368	E006,E017,E021,E028,E034,E055,E056,E057,E059,E080,E100,E114,E117,E119,E120,E121,E122,E123,E125,E126,E127,E128	22
chr14	58898746	58898796	E007	1
chr14	58899676	58899726	E021	1
chr14	58900643	58900693	E022	1
chr14	58900779	58900819	E034	1
chr14	58901542	58901596	E100	1
chr14	58901745	58901816	E086	1
chr14	58902501	58902551	E021	1
chr14	58903492	58903577	E034	1
chr14	58904150	58904206	E100	1
chr14	58904541	58904656	E032,E116	2
chr14	58905517	58905557	E086	1
chr14	58905714	58905830	E029	1
chr14	58906177	58906591	E029,E124	2
chr14	58906834	58906884	E021	1
chr14	58908904	58908954	E114	1
chr14	58910324	58910374	E022	1
chr14	58910721	58910797	E032,E050	2
chr14	58911456	58911631	E088,E091	2
chr14	58911867	58911911	E080	1
chr14	58913502	58913542	E086	1
chr14	58913762	58913847	E097	1
chr14	58914746	58914927	E017,E080,E125	3
chr14	58915166	58915225	E097	1
chr14	58916170	58916239	E007,E080	2
chr14	58916303	58916466	E080	1
chr14	58916565	58916628	E097	1
chr14	58917369	58917409	E034	1
chr14	58922112	58923162	E004,E005,E006,E017,E028,E056,E057,E059,E080,E091,E092,E094,E114,E116,E119,E125,E127,E128	18
chr14	58923794	58923844	E021	1
chr14	58924688	58924773	E021,E046	2
chr14	58926151	58926198	E097	1
chr14	58927140	58927230	E050	1
chr14	58927673	58927724	E088	1
chr14	58928488	58928655	E119	1
chr14	58930262	58930312	E114	1
chr14	58931363	58931735	E022,E028,E057,E119,E125,E127	6
chr14	58932132	58932415	E005,E006,E017,E028,E055,E056,E057,E059,E080,E092,E094,E114,E119,E121,E122,E125,E128	17
chr14	58934453	58934594	E032,E050,E092,E114	4
chr14	58935694	58935744	E109	1
chr14	58936166	58936267	E022,E125	2
chr14	58936537	58936672	E123	1
chr14	58936947	58937044	E127	1
chr14	58937417	58937457	E034	1
chr14	58938099	58938149	E022	1
chr14	58940488	58940547	E081,E086,E097	3
chr14	58940690	58940777	E032	1
chr14	58941893	58941956	E022	1
chr14	58942644	58942694	E021	1
chr14	58943694	58943821	E120,E121	2
chr14	58944683	58944740	E022	1
chr14	58945278	58945358	E022,E057	2
chr14	58946798	58946983	E029,E032,E050,E051,E116,E123,E124	7
chr14	58947081	58947125	E097	1
chr14	58947265	58947325	E032	1
chr14	58947478	58947552	E081	1
chr14	58949226	58949368	E003,E004,E022,E086	4
chr14	58949619	58949659	E086	1
chr14	58949795	58949859	E124	1
chr14	58950915	58951042	E086	1
chr14	58951089	58951243	E086	1
chr14	58951485	58951535	E082	1
chr14	58954656	58954710	E100	1
chr14	58955297	58955649	E006,E017,E022,E028,E050,E051,E055,E056,E057,E059,E080,E100,E116,E120,E121,E122,E124,E125,E128	19
chr14	58955742	58955796	E120	1
chr14	58955971	58956166	E028,E086	2
chr14	58958257	58958708	E006,E017,E021,E055,E056,E059,E120,E121,E125,E126,E128	11
chr14	58959240	58959300	E080,E120	2
chr14	58960170	58960220	E022	1
chr14	58961409	58961525	E022,E092	2
chr14	58961682	58961732	E007	1
chr14	58963178	58963228	E082	1
chr14	58963974	58964018	E097	1
chr14	58965501	58965580	E086,E127	2
chr14	58966238	58966288	E022	1
chr14	58967794	58968446	E003,E004,E005,E006,E007,E008,E017,E021,E022,E028,E029,E032,E033,E034,E046,E050,E051,E055,E056,E057,E059,E080,E081,E082,E083,E085,E086,E088,E089,E090,E091,E092,E093,E094,E097,E098,E100,E109,E114,E116,E117,E119,E120,E121,E122,E123,E124,E125,E126,E127,E128	51
chr14	58968618	58968668	E082	1
chr14	58969364	58969414	E051	1
chr14	58969770	58969852	E082	1
chr14	58969986	58970306	E081,E082	2
chr14	58970758	58970808	E090	1
chr14	58972865	58972911	E097	1
chr14	58973741	58973797	E022,E086	2
chr14	58974861	58974901	E086	1
chr14	58975426	58975511	E127	1
chr14	58976624	58976701	E094	1
chr14	58977024	58977084	E125	1
chr14	58977131	58977214	E125,E128	2
chr14	58977793	58977833	E034	1
chr14	58978200	58978260	E122	1
chr14	58978275	58978413	E089,E098,E121	3
chr14	58978735	58978811	E082	1
chr14	58979092	58979142	E089	1
chr14	58979178	58979224	E097	1
chr14	58980965	58981037	E090	1
chr14	58982494	58982544	E007	1
chr14	58982826	58982906	E083	1
chr14	58982948	58983053	E007,E098,E122	3
chr14	58983177	58983254	E122	1
chr14	58986448	58986528	E034,E082,E123	3
chr14	58987743	58987840	E021	1
chr14	58987917	58987971	E081	1
chr14	58989181	58989235	E033	1
chr14	58991247	58991315	E114	1
chr14	58992144	58992194	E083	1
chr14	58992389	58992439	E021	1
chr14	58992558	58992696	E022	1
chr14	58992829	58992879	E021	1
chr14	58996465	58996515	E032	1
chr14	58998941	58999060	E005,E022,E083	3
chr14	58999409	58999480	E097	1
chr14	58999655	59000892	E004,E005,E006,E007,E021,E022,E033,E050,E051,E055,E056,E059,E080,E081,E082,E083,E086,E088,E089,E090,E092,E093,E097,E116,E120,E121,E122,E125,E126,E128	30
chr14	59000972	59001035	E083	1
chr14	59001298	59001471	E059,E080,E088	3
chr14	59001573	59002269	E004,E005,E006,E017,E021,E051,E059,E080,E083,E086,E088,E090,E097,E098,E109,E116,E120,E121,E122,E123,E125,E128	22
chr14	59002335	59002385	E083	1
chr14	59003398	59003448	E017	1
chr14	59003766	59004209	E006,E034,E050,E051,E086,E092,E094	7
chr14	59004875	59004925	E082	1
chr14	59005123	59005173	E109	1
chr14	59005608	59005658	E091	1
chr14	59006317	59006399	E088	1
chr14	59007208	59007283	E090	1
chr14	59007439	59008250	E005,E007,E017,E051,E057,E080,E082,E083,E084,E086,E088,E089,E090,E092,E093,E097,E116,E117,E120,E121,E125	21
chr14	59008328	59008408	E090	1
chr14	59008453	59008699	E051,E083,E090,E120,E121	5
chr14	59008884	59008954	E118	1
chr14	59009323	59009411	E007	1
chr14	59010039	59010289	E021,E050,E093,E100	4
chr14	59011761	59011811	E082	1
chr14	59013714	59013851	E005,E085	2
chr14	59014421	59014692	E003,E007,E008,E021,E022,E082,E093	7
chr14	59015316	59015371	E021	1
chr14	59015971	59016021	E091	1
chr14	59016025	59016120	E005,E021	2
chr14	59016136	59016637	E004,E005,E028,E034,E057,E080,E081,E082,E088,E089,E090,E091,E092,E093,E098,E121,E128	17
chr14	59017252	59017306	E098	1
chr14	59017980	59018035	E098	1
chr14	59019380	59019468	E007,E021	2
chr14	59019772	59019822	E022	1
chr14	59019927	59020079	E091,E093	2
chr14	59020447	59020540	E116	1
chr14	59020650	59020833	E091	1
chr14	59021314	59021364	E091	1
chr14	59022106	59022156	E022	1
chr14	59022420	59022630	E022,E046,E081,E082	4
chr14	59022846	59022918	E017	1
chr14	59023108	59023168	E006	1
chr14	59023739	59024611	E004,E005,E006,E007,E017,E021,E022,E029,E055,E056,E081,E082,E120,E121,E126,E128	16
chr14	59024692	59024769	E003,E021	2
chr14	59025689	59025791	E007,E127	2
chr14	59026129	59026184	E007	1
chr14	59026361	59026411	E007	1
chr14	59026577	59026637	E006	1
chr14	59026903	59027554	E004,E005,E006,E008,E017,E021,E028,E050,E051,E055,E056,E057,E059,E080,E083,E084,E085,E086,E088,E090,E092,E093,E109,E116,E119,E120,E122,E125,E126,E127,E128	31
chr14	59027570	59027620	E084	1
chr14	59027698	59028067	E005,E006,E083,E088	4
chr14	59028631	59028818	E006,E059,E081,E082,E088,E090,E092	7
chr14	59028851	59028933	E006,E088	2
chr14	59028949	59029432	E006,E021,E082,E086,E088,E089,E090,E092	8
chr14	59029594	59029709	E021	1
chr14	59029878	59029987	E007,E008	2
chr14	59030164	59030218	E100	1
chr14	59030821	59030877	E082	1
chr14	59031040	59031094	E127	1
chr14	59031309	59031369	E003	1
chr14	59031660	59031710	E022	1
chr14	59032342	59032390	E034	1
chr14	59032478	59032953	E003,E017,E021,E050,E083,E086,E088,E090,E093,E097,E123	11
chr14	59033112	59033347	E003,E005,E022,E057,E083,E088,E119	7
chr14	59033789	59033899	E083	1
chr14	59034088	59034138	E007	1
chr14	59035887	59035941	E127	1
chr14	59036554	59036714	E032,E034,E046,E051,E093	5
chr14	59036831	59036881	E022	1
chr14	59037252	59037322	E093	1
chr14	59038481	59039294	E004,E005,E006,E008,E017,E021,E022,E033,E034,E055,E056,E057,E081,E082,E084,E086,E088,E090,E092,E093,E094,E098,E109,E114,E116,E120,E121,E125,E126,E128	30
chr14	59039316	59039424	E034	1
chr14	59039473	59039647	E005,E006	2
chr14	59039673	59039778	E005,E109,E121	3
chr14	59040540	59040676	E121	1
chr14	59040863	59040913	E021	1
chr14	59040995	59041035	E086	1
chr14	59041466	59041657	E003,E004,E008,E021,E022,E050,E051,E057,E088,E093	10
chr14	59041834	59041972	E022,E084	2
chr14	59041984	59042100	E021,E121	2
chr14	59042264	59042342	E022	1
chr14	59042355	59042422	E007,E017	2
chr14	59042430	59042486	E088	1
chr14	59042630	59043105	E022,E050,E059,E083,E086,E088,E093,E120,E121	9
chr14	59043391	59043451	E122	1
chr14	59044402	59044506	E080	1
chr14	59048224	59048354	E003,E008,E021,E022	4
chr14	59050175	59050413	E028,E057,E091,E119	4
chr14	59050475	59050570	E057	1
chr14	59051050	59051436	E017,E028,E057,E059,E088,E091,E092,E120,E125,E126,E128	11
chr14	59051916	59051977	E021,E022	2
chr14	59052303	59052452	E007,E059,E089,E091,E125	5
chr14	59052712	59052801	E059	1
chr14	59053190	59054848	E005,E006,E017,E055,E056,E059,E088,E089,E091,E098,E114,E120,E121,E125,E126,E128	16
chr14	59055043	59055103	E125	1
chr14	59060824	59060962	E017,E093,E116	3
chr14	59062218	59062289	E082	1
chr14	59062667	59062717	E022	1
chr14	59062795	59062845	E109	1
chr14	59062878	59062999	E021,E093,E100	3
chr14	59063377	59063527	E086,E088,E092,E127	4
chr14	59063786	59064188	E081,E082	2
chr14	59064550	59064612	E093	1
chr14	59064613	59064739	E021	1
chr14	59064851	59066157	E003,E017,E021,E022,E033,E034,E046,E086,E088,E093,E098	11
chr14	59066443	59066722	E093	1
chr14	59066793	59066843	E021	1
chr14	59066907	59067003	E033,E082	2
chr14	59067547	59067788	E017,E055,E056,E059,E120,E125,E128	7
chr14	59068051	59068101	E022	1
chr14	59068543	59068762	E022,E086,E121,E127	4
chr14	59068801	59068894	E050,E121	2
chr14	59069021	59069086	E125	1
chr14	59070065	59070129	E124	1
chr14	59070677	59070798	E022,E114	2
chr14	59070905	59070955	E007	1
chr14	59073349	59075198	E003,E005,E007,E008,E017,E021,E028,E055,E056,E057,E059,E081,E082,E088,E090,E091,E092,E094,E114,E119,E120,E121,E125,E126,E127,E128	26
chr14	59075510	59075591	E116,E124	2
chr14	59076158	59076348	E017,E082,E084,E086,E125,E128	6
chr14	59076485	59076535	E007	1
chr14	59076683	59076783	E084,E086	2
chr14	59077510	59077605	E022,E124	2
chr14	59078101	59078166	E021	1
chr14	59078387	59078480	E022	1
chr14	59079022	59079062	E086	1
chr14	59080833	59080979	E005,E127	2
chr14	59081824	59081913	E091,E093	2
chr14	59082256	59082573	E005,E021,E022,E122,E127	5
chr14	59082944	59083027	E051	1
chr14	59083274	59083326	E021	1
chr14	59084339	59084676	E006,E017,E055,E056,E059,E120,E125,E128	8
chr14	59084715	59084799	E006,E080	2
chr14	59085350	59085400	E017	1
chr14	59085505	59085559	E100	1
chr14	59086224	59086274	E021	1
chr14	59086382	59086501	E021	1
chr14	59086603	59087199	E003,E004,E007,E008,E021,E022,E086	7
chr14	59088390	59088474	E081	1
chr14	59088541	59088581	E086	1
chr14	59088700	59088754	E120	1
chr14	59089243	59089334	E021,E086,E093	3
chr14	59089436	59089486	E055	1
chr14	59089580	59089661	E022	1
chr14	59089748	59089798	E022	1
chr14	59089918	59089958	E086	1
chr14	59090537	59090606	E021	1
chr14	59090732	59090782	E022	1
chr14	59090795	59090845	E021	1
chr14	59090934	59091103	E021	1
chr14	59091458	59091508	E021	1
chr14	59091566	59091655	E008,E021	2
chr14	59091681	59093573	E003,E004,E005,E006,E007,E008,E017,E021,E022,E028,E050,E051,E055,E056,E057,E059,E081,E082,E086,E091,E093,E120,E121,E124,E125,E126,E127,E128	28
chr14	59094092	59094142	E091	1
chr14	59094528	59095628	E003,E004,E005,E006,E008,E017,E021,E022,E082,E086,E090,E091,E093,E098,E125,E127,E128	17
chr14	59095744	59095804	E080,E097	2
chr14	59095859	59095939	E051,E086	2
chr14	59096005	59096425	E004,E005,E008,E021,E050,E051,E082,E086,E088,E116,E127	11
chr14	59096498	59096552	E127	1
chr14	59097018	59097301	E003,E004,E005,E007,E017,E021,E022,E082,E097,E128	10
chr14	59097624	59097674	E088	1
chr14	59097676	59097941	E021,E081,E082,E086	4
chr14	59098161	59098316	E007,E021,E081,E082	4
chr14	59098334	59099006	E003,E004,E008,E021,E022,E034,E083,E088,E125	9
chr14	59099043	59099283	E008,E021	2
chr14	59099532	59099639	E007	1
chr14	59100262	59100332	E082	1
chr14	59100523	59101063	E003,E004,E005,E006,E008,E017,E021,E022,E046,E088,E091,E098,E109,E114,E120,E121,E125,E128	18
chr14	59101090	59101174	E059,E088	2
chr14	59101212	59102857	E003,E004,E005,E007,E008,E021,E022,E032,E033,E050,E051,E059,E081,E082,E083,E086,E088,E089,E090,E092,E093,E094,E097,E098,E109,E116,E120,E121,E125,E126,E128	31
chr14	59103011	59107714	E003,E004,E005,E006,E007,E008,E017,E021,E022,E028,E029,E032,E033,E034,E046,E050,E051,E055,E056,E057,E059,E080,E081,E082,E083,E084,E085,E086,E088,E089,E090,E091,E092,E093,E094,E097,E098,E100,E109,E114,E116,E117,E118,E119,E120,E121,E122,E123,E124,E125,E126,E127,E128	53
chr14	59107829	59107921	E017,E125,E128	3
chr14	59108055	59108105	E021	1
chr14	59108266	59108521	E003,E008,E021,E022,E033,E050,E084,E109,E116,E127	10
chr14	59108554	59108647	E008,E032	2
chr14	59108887	59108927	E086	1
chr14	59109438	59109488	E083	1
chr14	59109780	59110646	E004,E005,E006,E017,E033,E050,E051,E081,E082,E083,E086,E088,E091,E116,E121,E127	16
chr14	59110657	59110718	E083	1
chr14	59111195	59111245	E021	1
chr14	59111302	59111380	E083	1
chr14	59111993	59112130	E059,E091	2
chr14	59112150	59112347	E081,E091	2
chr14	59112390	59112869	E003,E005,E021,E022,E091,E100	6
chr14	59112913	59113121	E021,E082,E091	3
chr14	59113164	59113415	E091,E123	2
chr14	59113440	59113573	E091,E118,E123	3
chr14	59113713	59113790	E034,E093	2
chr14	59113805	59113877	E022,E090	2
chr14	59113884	59113936	E097	1
chr14	59114007	59114057	E114	1
chr14	59114374	59114414	E086	1
chr14	59115305	59115396	E109	1
chr14	59116127	59116263	E021,E022	2
chr14	59116374	59116448	E005,E021,E090	3
chr14	59116482	59116634	E005,E088	2
chr14	59116659	59116761	E088,E090	2
chr14	59116799	59116905	E021,E082,E086	3
chr14	59117064	59117114	E022	1
chr14	59117158	59117212	E094	1
chr14	59117645	59117821	E028,E109,E120,E121	4
chr14	59118276	59118316	E034	1
chr14	59118587	59118637	E083	1
chr14	59118827	59118877	E022	1
chr14	59120733	59120843	E021,E090	2
chr14	59122874	59123213	E005,E007,E017,E022,E120,E121,E125,E128	8
chr14	59123215	59123405	E005,E091	2
chr14	59123431	59123577	E008,E022,E083,E091	4
chr14	59123894	59123992	E003,E004,E022	3
chr14	59124117	59124202	E082	1
chr14	59124422	59124472	E022	1
chr14	59124663	59124743	E116	1
chr14	59124883	59124933	E021	1
chr14	59125482	59125532	E082	1
chr14	59125565	59125709	E089	1
chr14	59125744	59126198	E089,E090,E098,E126	4
chr14	59126226	59127310	E021,E080,E082,E086,E088,E089,E090,E091,E092,E093,E094,E097,E098,E100	14
chr14	59127819	59127869	E089	1
chr14	59128445	59128510	E021,E083	2
chr14	59128561	59128735	E086,E089,E090	3
chr14	59128741	59129105	E005,E007,E021,E022,E034,E055,E059,E080,E082,E083,E086,E088,E090,E097,E098	15
chr14	59129278	59129411	E083,E086,E090	3
chr14	59129619	59129756	E006,E021,E022,E034	4
chr14	59130003	59131111	E003,E004,E005,E006,E008,E017,E021,E022,E028,E034,E055,E056,E057,E080,E083,E084,E085,E086,E088,E089,E090,E091,E094,E097,E098,E100,E109,E114,E118,E119,E120,E121,E125,E126,E127,E128	36
chr14	59131180	59131235	E089	1
chr14	59131481	59131545	E004	1
chr14	59131913	59132067	E086,E091	2
chr14	59132356	59132468	E083	1
chr14	59132567	59132805	E083,E090,E125	3
chr14	59132880	59133024	E083,E128	2
chr14	59133156	59133225	E083	1
chr14	59133625	59133727	E021,E086,E088	3
chr14	59134400	59134450	E083	1
chr14	59134617	59134667	E022	1
chr14	59134770	59135037	E005,E017,E021,E055,E080,E082,E083,E084,E091,E120	10
chr14	59135172	59136340	E004,E006,E008,E021,E022,E083,E088,E089,E090,E091,E100,E124	12
chr14	59136380	59136863	E004,E057,E082,E083,E091,E127	6
chr14	59137512	59138599	E083,E088,E089,E090	4
chr14	59138965	59139015	E089	1
chr14	59139312	59139377	E121	1
chr14	59139857	59139907	E017	1
chr14	59140047	59140394	E059	1
chr14	59140516	59140672	E081,E082	2
chr14	59140948	59141027	E032,E081	2
chr14	59142452	59142512	E003	1
chr14	59143267	59143317	E022	1
chr14	59143318	59143493	E086,E089,E090	3
chr14	59143582	59143697	E086,E089,E090	3
chr14	59143739	59143949	E005,E090	2
chr14	59144277	59144622	E021,E081,E082,E094,E109	5
chr14	59144698	59144748	E021	1
chr14	59144769	59145031	E005,E028,E056,E057,E091,E100,E109,E119,E120,E126,E127	11
chr14	59145472	59145735	E004,E005,E059,E091	4
chr14	59146137	59146258	E005,E017	2
chr14	59146501	59146565	E124	1
chr14	59146715	59146759	E080	1
chr14	59148494	59148534	E086	1
chr14	59148633	59148713	E017,E021	2
chr14	59148823	59148921	E127	1
chr14	59149038	59149211	E059	1
chr14	59149248	59149382	E034,E059	2
chr14	59149925	59149975	E022	1
chr14	59150094	59150145	E083	1
chr14	59150419	59150469	E021	1
chr14	59150541	59150612	E022	1
chr14	59152006	59152082	E093	1
chr14	59153263	59153592	E059	1
chr14	59155437	59155487	E021	1
chr14	59156043	59156093	E022	1
chr14	59156539	59156589	E109	1
chr14	59156785	59156950	E083,E086	2
chr14	59157075	59157156	E083	1
chr14	59157218	59157285	E083	1
chr14	59157348	59157468	E022,E083,E088,E109	4
chr14	59157496	59157546	E007	1
chr14	59157548	59158160	E005,E021,E083,E086,E088,E092,E094,E100,E109,E120	10
chr14	59158161	59158281	E088	1
chr14	59158373	59158423	E088	1
chr14	59158618	59158744	E057	1
chr14	59158862	59158912	E051	1
chr14	59159212	59159338	E003,E021,E081,E114,E121	5
chr14	59159602	59159691	E086	1
chr14	59159961	59160045	E022,E098	2
chr14	59160277	59160362	E098	1
chr14	59160452	59160506	E098	1
chr14	59161722	59161766	E080	1
chr14	59161891	59161941	E021	1
chr14	59162365	59162425	E005	1
chr14	59163171	59163221	E022	1
chr14	59163564	59163714	E082	1
chr14	59164079	59165440	E003,E004,E008,E021,E022,E028,E059,E081,E082,E084,E085,E088,E089,E090,E094,E097,E109,E116,E119	19
chr14	59166249	59166299	E090	1
chr14	59166425	59166875	E055,E056,E057,E059,E089,E090,E097,E100,E120,E121,E127	11
chr14	59167087	59167140	E022	1
chr14	59167342	59167407	E081,E083,E097	3
chr14	59167776	59167871	E081,E088	2
chr14	59167925	59168304	E022,E081,E082,E088,E089,E090,E091,E100,E124,E126	10
chr14	59168327	59168377	E082	1
chr14	59168384	59170127	E007,E022,E034,E059,E080,E081,E082,E083,E086,E088,E089,E090,E092,E094,E097,E100,E109,E126,E127	19
chr14	59170142	59170274	E022,E089	2
chr14	59170278	59170537	E089,E090	2
chr14	59170597	59170769	E004,E022,E083,E086	4
chr14	59171269	59171361	E089	1
chr14	59171733	59171791	E089	1
chr14	59171799	59172321	E022,E055,E056,E059,E081,E086,E089,E090,E120,E121,E125,E126,E128	13
chr14	59172612	59173036	E059,E128	2
chr14	59173083	59173123	E086	1
chr14	59173700	59173831	E090,E094,E097	3
chr14	59173836	59174071	E005,E021,E088,E089,E090	5
chr14	59174318	59175600	E005,E006,E017,E056,E086,E089,E090,E092,E120,E126,E127	11
chr14	59175937	59175977	E034	1
chr14	59176320	59177267	E003,E006,E017,E021,E022,E050,E051,E059,E080,E082,E083,E084,E086,E088,E089,E090,E120,E121,E124,E125	20
chr14	59177297	59177375	E017,E021	2
chr14	59177618	59177670	E082	1
chr14	59178928	59179013	E021,E090	2
chr14	59179132	59179409	E006,E017,E059,E083,E086,E120,E121,E123,E125,E128	10
chr14	59179770	59179866	E086,E124	2
chr14	59180460	59180781	E006,E017,E056,E059,E086,E120,E128	7
chr14	59182099	59182149	E093	1
chr14	59182281	59182321	E086	1
chr14	59182456	59182507	E086	1
chr14	59182999	59183075	E032,E088	2
chr14	59183133	59183183	E021	1
chr14	59183214	59183303	E088	1
chr14	59183503	59183726	E006,E017,E055,E082,E086,E088,E089,E090,E093,E109,E126,E128	12
chr14	59183777	59185860	E005,E006,E007,E017,E021,E050,E051,E055,E056,E059,E080,E083,E086,E088,E089,E090,E091,E092,E093,E116,E120,E121,E124,E125,E126,E128	26
chr14	59185945	59185995	E021	1
chr14	59187227	59187300	E086,E127	2
chr14	59187855	59187964	E089,E090,E120,E121	4
chr14	59187973	59188037	E022,E090	2
chr14	59188507	59188769	E081,E082,E089,E090,E119,E121	6
chr14	59188780	59188870	E081	1
chr14	59188888	59188938	E082	1
chr14	59189107	59189157	E121	1
chr14	59189193	59189523	E006,E017,E055,E056,E057,E086,E088,E089,E090,E100,E120,E122,E126,E128	14
chr14	59189662	59189752	E082,E086,E089,E090	4
chr14	59190855	59190946	E124	1
chr14	59190968	59191196	E029,E097,E124	3
chr14	59191534	59191644	E055,E056,E128	3
chr14	59191739	59192395	E021,E051,E059,E081,E082,E086,E120,E121	8
chr14	59192462	59193013	E007,E081,E082,E086,E088,E090,E092,E097	8
chr14	59193490	59193540	E082	1
chr14	59194206	59194266	E003	1
chr14	59195095	59195202	E021,E022,E082	3
chr14	59195373	59195608	E055,E090,E100,E120,E121	5
chr14	59195646	59195712	E007,E021	2
chr14	59196044	59196088	E097	1
chr14	59196829	59196879	E121	1
chr14	59197091	59197131	E086	1
chr14	59197315	59197365	E121	1
chr14	59197389	59199566	E005,E006,E007,E017,E022,E028,E055,E056,E057,E059,E080,E081,E082,E083,E086,E088,E089,E090,E091,E092,E094,E097,E098,E100,E109,E114,E116,E117,E119,E120,E121,E122,E125,E126,E127,E128	36
chr14	59199574	59199614	E086	1
chr14	59199706	59199756	E121	1
chr14	59199800	59199879	E021	1
chr14	59199988	59200042	E120	1
chr14	59200087	59200152	E094	1
chr14	59200301	59200469	E055,E056,E090	3
chr14	59200541	59200926	E022,E059,E116	3
chr14	59201108	59201320	E081,E082	2
chr14	59202190	59202265	E090	1
chr14	59202370	59202576	E006,E007,E022,E056,E090,E091,E093,E098,E124	9
chr14	59203232	59203647	E017,E021,E088,E089,E090,E097,E098,E120,E121,E124,E125,E126,E128	13
chr14	59204203	59204606	E006,E017,E059,E086,E088,E090,E098,E109,E119,E121,E125	11
chr14	59204720	59204780	E006	1
chr14	59204832	59205591	E005,E006,E017,E021,E028,E055,E056,E057,E059,E080,E086,E092,E094,E100,E109,E114,E116,E119,E120,E121,E122,E124,E125,E126,E127,E128	26
chr14	59205606	59206049	E006,E017,E021,E055,E056,E057,E089,E090,E098,E120,E121,E126,E127,E128	14
chr14	59206273	59206638	E006,E007,E021,E086,E092,E116,E124	7
chr14	59206676	59206791	E017,E021,E082,E090	4
chr14	59206800	59207908	E022,E059,E080,E081,E082,E086,E088,E089,E090,E097,E122,E128	12
chr14	59207916	59207966	E090	1
chr14	59208016	59208142	E007,E033	2
chr14	59208203	59208341	E080,E083,E119	3
chr14	59208404	59208596	E005,E057	2
chr14	59209296	59209350	E100	1
chr14	59209657	59209707	E021	1
chr14	59210049	59210099	E022	1
chr14	59210216	59210483	E056,E093,E120,E121,E127	5
chr14	59210695	59210805	E022,E121	2
chr14	59211027	59211077	E084	1
chr14	59211141	59211185	E097	1
chr14	59211304	59211384	E022,E082	2
chr14	59211442	59211496	E081	1
chr14	59211550	59212022	E005,E006,E007,E021,E022,E056,E057,E081,E088,E091,E120,E127,E128	13
chr14	59212060	59212197	E051,E057,E091,E121	4
chr14	59212223	59212303	E057,E086	2
chr14	59212717	59212771	E128	1
chr14	59212817	59214678	E006,E017,E022,E028,E029,E050,E051,E055,E056,E057,E059,E080,E083,E084,E085,E086,E088,E089,E090,E091,E092,E093,E094,E097,E098,E100,E109,E114,E116,E117,E119,E120,E121,E124,E125,E126,E127,E128	38
chr14	59215057	59215111	E128	1
chr14	59215149	59215259	E006,E017,E029,E051,E116,E124,E125	7
chr14	59215312	59216595	E006,E017,E028,E029,E032,E033,E034,E046,E050,E051,E055,E056,E057,E059,E080,E081,E082,E083,E084,E085,E086,E088,E089,E090,E091,E092,E093,E094,E097,E098,E100,E109,E114,E116,E117,E119,E120,E121,E122,E123,E124,E125,E126,E127,E128	45
chr14	59216670	59216845	E006,E092,E109	3
chr14	59216861	59217421	E006,E055,E056,E084,E092,E094,E100,E109,E119	9
chr14	59217478	59217560	E003,E098	2
chr14	59217581	59217945	E084,E085,E086,E089,E094,E109,E118,E124	8
chr14	59218045	59218156	E092,E121	2
chr14	59218227	59218277	E022	1
chr14	59218556	59218702	E093,E097,E124	3
chr14	59218759	59218809	E091	1
chr14	59218818	59220183	E003,E005,E007,E021,E022,E028,E029,E032,E034,E046,E050,E051,E055,E056,E057,E080,E081,E082,E083,E084,E085,E086,E088,E089,E090,E091,E092,E093,E094,E097,E098,E100,E109,E114,E116,E117,E118,E119,E120,E121,E122,E123,E124,E125,E126,E127,E128	47
chr14	59220429	59220541	E109	1
chr14	59220552	59220674	E032,E046,E051,E124	4
chr14	59220915	59221016	E022	1
chr14	59221139	59221257	E007,E033,E090,E098	4
chr14	59221789	59222770	E003,E007,E008,E017,E021,E022,E051,E055,E056,E059,E080,E081,E082,E083,E084,E085,E086,E088,E089,E090,E091,E092,E093,E094,E097,E098,E109,E121,E125,E126,E128	31
chr14	59223045	59223095	E090	1
chr14	59223120	59223198	E007	1
chr14	59223289	59223354	E003,E007	2
chr14	59223863	59223915	E086,E091	2
chr14	59223980	59224122	E091	1
chr14	59224975	59225112	E086,E125	2
chr14	59225185	59225379	E007,E051,E059,E090,E125	5
chr14	59226027	59226077	E082	1
chr14	59226145	59226189	E097	1
chr14	59226739	59226904	E007,E082	2
chr14	59226940	59227131	E003,E021,E022,E081,E082,E114,E120	7
chr14	59227407	59227447	E034	1
chr14	59227480	59227621	E007,E081,E082	3
chr14	59227950	59228000	E022	1
chr14	59228901	59229001	E022,E086	2
chr14	59229096	59229348	E005,E007,E022,E081,E082,E086,E088,E089	8
chr14	59229418	59229808	E004,E021,E059,E081,E082,E086,E088,E089,E090	9
chr14	59229925	59230407	E004,E005,E006,E082,E088,E090,E091,E097	8
chr14	59230425	59230672	E088	1
chr14	59231913	59233235	E004,E006,E022,E055,E080,E083,E084,E085,E086,E088,E089,E090,E091,E092,E093,E097,E098,E100,E109,E120,E121	21
chr14	59233619	59233675	E022	1
chr14	59233699	59233753	E128	1
chr14	59233843	59233931	E098,E127	2
chr14	59234053	59234154	E088,E119	2
chr14	59234198	59234286	E080	1
chr14	59234421	59234559	E080	1
chr14	59234892	59234946	E120	1
chr14	59235023	59235079	E097	1
chr14	59235557	59236984	E003,E004,E005,E008,E021,E022,E081,E082,E085,E086,E088,E089,E121,E124	14
chr14	59237085	59237762	E008,E021,E081,E082,E085,E086,E088,E090,E109	9
chr14	59237837	59237887	E007	1
chr14	59237923	59238381	E005,E007,E021,E022,E088,E089,E090,E109	8
chr14	59238407	59238448	E086	1
chr14	59238588	59238744	E086,E116	2
chr14	59238894	59238972	E082,E086	2
chr14	59239506	59241035	E003,E004,E005,E006,E007,E008,E017,E021,E022,E055,E057,E080,E082,E084,E085,E086,E088,E090,E091,E114,E116,E125,E128	23
chr14	59241057	59241922	E081,E082,E085,E088,E089,E090,E093,E120,E121,E126	10
chr14	59241968	59242092	E081,E082,E086	3
chr14	59243515	59243580	E006	1
chr14	59243723	59243818	E007	1
chr14	59244094	59244908	E005,E006,E007,E008,E017,E021,E022,E081,E083,E084,E085,E086,E088,E089,E090,E097,E098,E100,E109,E116,E121,E125,E128	23
chr14	59244951	59245377	E006,E022,E081,E082	4
chr14	59245402	59245515	E081,E124	2
chr14	59245673	59245717	E097	1
chr14	59245777	59245827	E082	1
chr14	59246002	59246059	E082	1
chr14	59246083	59246515	E081,E082,E088,E090,E120,E121	6
chr14	59246915	59247278	E081,E082,E089,E090,E093	5
chr14	59247294	59247743	E022,E083,E084,E085,E086,E109	6
chr14	59247749	59247812	E082	1
chr14	59248304	59249053	E005,E007,E021,E082,E084,E086,E088,E109,E121	9
chr14	59249093	59249185	E022,E086,E127	3
chr14	59249195	59249385	E059,E088	2
chr14	59249576	59249659	E085,E088	2
chr14	59249920	59250087	E021,E089,E114	3
chr14	59250106	59250156	E007	1
chr14	59250317	59250916	E005,E017,E046,E055,E081,E082,E088,E089,E090,E092,E097,E121,E125,E126,E128	15
chr14	59250951	59251027	E088	1
chr14	59251167	59251354	E021,E082,E088,E089	4
chr14	59251500	59251550	E088	1
chr14	59251592	59251674	E088,E090,E124	3
chr14	59251758	59251918	E086,E088,E089,E090,E092,E126	6
chr14	59251960	59252167	E089,E090,E092	3
chr14	59252169	59253378	E007,E008,E021,E034,E081,E082,E083,E086,E088,E089,E090,E091,E092,E116	14
chr14	59253883	59253933	E088	1
chr14	59254191	59254241	E032	1
chr14	59254272	59254631	E004,E021,E055,E056,E097,E114,E120,E126	8
chr14	59254727	59254777	E089	1
chr14	59255099	59255190	E081	1
chr14	59255237	59256206	E003,E007,E008,E021,E051,E080,E081,E082,E086,E088,E089,E090,E092,E097	14
chr14	59256331	59256385	E089	1
chr14	59256432	59256498	E007,E089	2
chr14	59256513	59257229	E007,E021,E055,E056,E080,E081,E082,E086,E088,E089,E090,E092,E097,E126	14
chr14	59257247	59257297	E082	1
chr14	59257343	59257437	E116	1
chr14	59257708	59257777	E017,E086	2
chr14	59258481	59258641	E089,E090,E098	3
chr14	59258770	59258879	E116	1
chr14	59259152	59259499	E005,E006,E017,E055,E080,E082,E088,E125,E128	9
chr14	59259656	59259741	E116	1
chr14	59259861	59260379	E006,E017,E032,E055,E083,E084,E085,E086,E088,E090,E091,E092,E094,E109,E114,E120	16
chr14	59260445	59260495	E022	1
chr14	59261369	59261484	E022,E086	2
chr14	59261781	59262120	E109,E116	2
chr14	59262225	59262417	E082,E109,E116	3
chr14	59262587	59262648	E109	1
chr14	59262819	59264269	E003,E004,E005,E006,E008,E017,E021,E022,E028,E050,E055,E056,E057,E059,E080,E081,E082,E083,E084,E085,E086,E088,E089,E090,E091,E092,E093,E094,E098,E109,E114,E116,E119,E120,E121,E125,E127,E128	38
chr14	59264859	59265257	E081,E082,E088,E090,E116	5
chr14	59265344	59265949	E081,E082,E088,E089,E090,E114,E116,E124	8
chr14	59266036	59266221	E088,E116,E119,E126	4
chr14	59266874	59266924	E022	1
chr14	59267091	59267218	E059	1
chr14	59267272	59267397	E119	1
chr14	59267958	59268056	E120,E124	2
chr14	59270802	59270842	E086	1
chr14	59270986	59272555	E006,E007,E017,E022,E028,E055,E056,E057,E080,E081,E083,E086,E088,E089,E090,E091,E092,E093,E097,E098,E100,E119,E120,E121,E125,E126,E127,E128	28
chr14	59272671	59273363	E006,E017,E021,E055,E080,E081,E082,E083,E084,E086,E088,E089,E090,E092,E093,E094,E097,E098,E109,E120,E121,E122,E124,E125,E128	25
chr14	59273481	59273545	E088	1
chr14	59273856	59274427	E006,E056,E080,E084,E088,E090,E097,E098,E120	9
chr14	59274577	59274661	E097	1
chr14	59274804	59274875	E007,E088	2
chr14	59275010	59275089	E088,E097	2
chr14	59275373	59276002	E006,E017,E021,E055,E056,E059,E080,E081,E082,E083,E086,E088,E089,E090,E091,E092,E094,E097,E098,E100,E109,E114,E117,E120,E121,E122,E125,E126,E128	29
chr14	59276024	59276088	E097	1
chr14	59276505	59276555	E082	1
chr14	59276888	59276939	E097	1
chr14	59277261	59277395	E007,E033,E127	3
chr14	59277636	59277696	E017	1
chr14	59277847	59277950	E006,E114	2
chr14	59278008	59278136	E081,E097	2
chr14	59278188	59278238	E082	1
chr14	59278292	59278463	E081,E082,E089	3
chr14	59278501	59278551	E007	1
chr14	59278686	59279897	E004,E006,E022,E080,E081,E082,E086,E089,E090,E097,E100,E116,E120,E121,E125,E126,E128	17
chr14	59280045	59280110	E081	1
chr14	59280179	59280259	E059	1
chr14	59280490	59280570	E082	1
chr14	59280582	59280934	E006,E050,E081,E082,E088,E120,E121	7
chr14	59281162	59283964	E003,E005,E007,E017,E021,E022,E028,E046,E055,E056,E057,E059,E080,E081,E082,E083,E088,E089,E090,E091,E092,E093,E098,E120,E121,E124,E125,E126,E127,E128	30
chr14	59284345	59285175	E003,E006,E017,E028,E055,E056,E057,E059,E081,E082,E083,E086,E089,E090,E093,E116,E119,E120,E121,E125,E126,E127,E128	23
chr14	59285245	59285432	E120,E121,E126	3
chr14	59285460	59285551	E121	1
chr14	59285563	59285836	E017,E082,E089,E090,E120,E121,E125	7
chr14	59286252	59286332	E028,E127	2
chr14	59288213	59288450	E004,E005,E028,E057,E091,E121,E125,E127,E128	9
chr14	59288611	59288661	E022	1
chr14	59289669	59289884	E089,E090,E093,E120,E121,E127	6
chr14	59289946	59290000	E120	1
chr14	59290091	59290348	E033,E089,E120,E121	4
chr14	59290825	59291451	E005,E006,E017,E028,E055,E056,E057,E059,E082,E083,E089,E090,E091,E119,E120,E121,E125,E126,E127,E128	20
chr14	59291474	59291787	E004,E005,E089,E091	4
chr14	59291969	59292040	E090	1
chr14	59292418	59292705	E050,E059,E082,E086,E088,E089,E090,E091,E120,E121,E125,E128	12
chr14	59292740	59292820	E090,E121	2
chr14	59293135	59293186	E022	1
chr14	59293835	59293885	E021	1
chr14	59294085	59294275	E005,E021,E022,E034,E056,E081,E082,E083,E091,E094,E098,E109,E114,E120	14
chr14	59294735	59294863	E082	1
chr14	59295080	59295174	E017	1
chr14	59295559	59295609	E046	1
chr14	59296050	59297078	E005,E006,E017,E028,E055,E056,E057,E080,E081,E084,E085,E088,E089,E090,E091,E092,E094,E098,E100,E109,E114,E117,E118,E119,E120,E121,E122,E125,E127,E128	30
chr14	59297095	59297145	E051	1
chr14	59297207	59297271	E005	1
chr14	59297315	59297371	E127	1
chr14	59298470	59298550	E119	1
chr14	59298673	59299374	E005,E006,E022,E028,E055,E056,E057,E080,E081,E082,E088,E089,E090,E091,E097,E100,E109,E119,E120,E121,E126	21
chr14	59299379	59299508	E021,E082	2
chr14	59302084	59302134	E021	1
chr14	59302157	59302299	E004,E057,E086,E093	4
chr14	59302383	59302451	E088,E109	2
chr14	59303078	59303614	E005,E050,E082,E089,E090,E117,E125,E128	8
chr14	59303631	59303712	E097	1
chr14	59303740	59303879	E090	1
chr14	59303906	59303975	E089	1
chr14	59304410	59304468	E089	1
chr14	59305062	59305136	E021	1
chr14	59305587	59305637	E082	1
chr14	59306000	59306247	E005,E006,E022,E080,E082,E092	6
chr14	59306590	59306644	E081	1
chr14	59306805	59306849	E097	1
chr14	59306955	59307024	E088,E090	2
chr14	59307113	59307384	E081,E082,E084,E086,E088,E090,E124	7
chr14	59307389	59308086	E081,E086,E088,E089,E090	5
chr14	59308296	59308456	E022,E081,E088	3
chr14	59308748	59308798	E088	1
chr14	59309277	59309345	E090	1
chr14	59309572	59309673	E086	1
chr14	59309768	59309876	E021,E124	2
chr14	59310517	59310571	E100	1
chr14	59311378	59311495	E005,E080,E081,E082	4
chr14	59311740	59311826	E081	1
chr14	59312036	59312124	E059,E088	2
chr14	59312286	59312336	E083	1
chr14	59312692	59312742	E082	1
chr14	59312908	59313066	E017,E109	2
chr14	59313093	59313681	E003,E021,E022,E080,E082	5
chr14	59313882	59314019	E003,E022,E080,E100,E116	5
chr14	59314356	59314416	E005	1
chr14	59314463	59314575	E022	1
chr14	59314664	59314742	E082	1
chr14	59316224	59317367	E084,E085,E086,E089,E090,E098,E109	7
chr14	59317380	59317433	E090	1
chr14	59317834	59317884	E083	1
chr14	59319088	59319190	E005,E080	2
chr14	59320799	59320876	E021	1
chr14	59321594	59321896	E057,E128	2
chr14	59322359	59322435	E090	1
chr14	59322506	59322546	E034	1
chr14	59325446	59325532	E119	1
chr14	59325593	59325643	E032	1
chr14	59327317	59327442	E003,E021,E022,E029,E121	5
chr14	59327659	59327845	E083,E090,E121,E125,E128	5
chr14	59327955	59328072	E121,E125	2
chr14	59328113	59328774	E017,E083,E086,E088,E089,E090,E097,E100,E120,E121,E125,E128	12
chr14	59328935	59329014	E090	1
chr14	59329074	59329124	E088	1
chr14	59329158	59329502	E021,E081,E082,E088,E089,E090	6
chr14	59329563	59329810	E081,E082,E086,E088,E089,E090,E097	7
chr14	59329833	59329899	E085	1
chr14	59330115	59330314	E088,E090,E097	3
chr14	59330318	59331140	E004,E006,E007,E017,E022,E081,E082,E083,E086,E088,E089,E090,E092,E093,E097,E098,E121,E128	18
chr14	59331251	59333554	E004,E005,E006,E007,E017,E021,E022,E028,E055,E056,E057,E059,E080,E081,E082,E083,E084,E085,E086,E088,E089,E090,E091,E092,E093,E094,E097,E098,E114,E117,E120,E121,E125,E126,E127,E128	36
chr14	59333625	59333671	E097	1
chr14	59334155	59334205	E121	1
chr14	59335202	59335287	E121	1
chr14	59335308	59335353	E080	1
chr14	59336122	59336172	E022	1
chr14	59336183	59336237	E033	1
chr14	59336543	59336597	E098	1
chr14	59337797	59338018	E081,E082,E086,E093	4
chr14	59338250	59338311	E121	1
chr14	59338320	59338628	E088,E091,E117,E121	4
chr14	59338642	59338733	E120,E121	2
chr14	59338776	59339958	E017,E055,E056,E081,E083,E086,E088,E089,E090,E097,E114,E117,E120,E121,E124,E125,E128	17
chr14	59340007	59340649	E004,E021,E022,E080,E081,E082,E083,E086,E088,E089,E090,E092,E098,E109	14
chr14	59340770	59340850	E116	1
chr14	59342477	59342691	E080,E088,E100,E120	4
chr14	59343014	59343064	E022	1
chr14	59343077	59343127	E021	1
chr14	59343255	59343733	E006,E017,E055,E056,E086,E088,E090,E098,E100,E119,E120,E121,E126	13
chr14	59344298	59344338	E086	1
chr14	59344429	59344483	E098	1
chr14	59344718	59344768	E082	1
chr14	59344926	59345003	E086,E088	2
chr14	59345154	59345220	E088	1
chr14	59345450	59345808	E003,E004,E017,E022,E056,E059,E097,E120,E121,E125,E128	11
chr14	59347265	59347502	E059,E082,E120,E121,E126	5
chr14	59348239	59348384	E090,E119,E120	3
chr14	59348657	59348769	E120,E121	2
chr14	59349034	59350019	E004,E006,E017,E051,E055,E056,E059,E080,E081,E082,E083,E086,E088,E089,E090,E091,E092,E094,E097,E098,E100,E119,E120,E121,E125,E126,E128	27
chr14	59350485	59350542	E089,E090	2
chr14	59351167	59351412	E003,E021,E055,E090,E091,E114,E116,E120,E127	9
chr14	59351608	59351707	E022,E083	2
chr14	59351807	59351862	E051	1
chr14	59352039	59352079	E086	1
chr14	59352115	59352211	E121	1
chr14	59352215	59352269	E120	1
chr14	59353101	59353161	E005	1
chr14	59353865	59353919	E120	1
chr14	59354333	59354426	E127	1
chr14	59354468	59354951	E028,E057,E081,E119,E120,E125,E127,E128	8
chr14	59355080	59355185	E022,E119	2
chr14	59356789	59357232	E090,E126	2
chr14	59357897	59357947	E017	1
chr14	59358521	59358629	E086,E091	2
chr14	59358637	59358687	E090	1
chr14	59359705	59359776	E121	1
chr14	59360650	59360700	E109	1
chr14	59360745	59360825	E004	1
chr14	59361237	59361327	E127	1
chr14	59361425	59361485	E006	1
chr14	59361626	59361690	E086,E124	2
chr14	59361755	59361807	E121	1
chr14	59361853	59361933	E119	1
chr14	59362512	59362556	E097	1
chr14	59363732	59363786	E128	1
chr14	59364505	59364545	E086	1
chr14	59364796	59364864	E120	1
chr14	59364893	59365019	E057	1
chr14	59365030	59366935	E004,E005,E006,E017,E022,E028,E055,E056,E057,E059,E080,E083,E088,E091,E094,E098,E114,E117,E119,E120,E121,E122,E125,E126,E127,E128	26
chr14	59368523	59368617	E050,E051	2
chr14	59368652	59368903	E120,E121,E126	3
chr14	59368916	59368966	E050	1
chr14	59369504	59369654	E021,E022	2
chr14	59371394	59371972	E055,E056,E059,E081,E082,E083,E086,E088,E098,E116,E119,E125,E128	13
chr14	59374392	59375053	E006,E017,E028,E057,E119,E120,E121,E125,E127,E128	10
chr14	59375152	59375212	E006	1
chr14	59376281	59376335	E100	1
chr14	59377508	59377558	E022	1
chr14	59378219	59378308	E116	1
chr14	59379002	59379348	E028,E057,E093,E119,E127	5
chr14	59379643	59379784	E006,E017,E119,E127,E128	5
chr14	59379890	59380088	E056,E088,E119	3
chr14	59380419	59380571	E088,E128	2
chr14	59381039	59381483	E007,E081,E082,E120,E121	5
chr14	59382472	59382610	E120	1
chr14	59383079	59383150	E114	1
chr14	59383252	59383292	E086	1
chr14	59383338	59383378	E086	1
chr14	59384202	59384296	E005	1
chr14	59384310	59384364	E126	1
chr14	59384587	59384641	E127	1
chr14	59384697	59385387	E005,E006,E007,E017,E022,E028,E055,E056,E057,E080,E081,E082,E086,E116,E119,E120,E121,E125,E127,E128	20
chr14	59385474	59385538	E081	1
chr14	59385829	59386377	E005,E006,E007,E017,E021,E022,E055,E056,E059,E080,E081,E082,E086,E088,E089,E091,E092,E097,E116,E120,E121,E125,E126,E128	24
chr14	59386475	59386739	E059,E081	2
chr14	59387066	59387158	E082	1
chr14	59387608	59387782	E081,E082	2
chr14	59388727	59389693	E006,E017,E022,E055,E056,E057,E059,E086,E116,E120,E121,E125,E126,E128	14
chr14	59390365	59391125	E003,E004,E021,E022,E116,E120,E121,E125,E128	9
chr14	59392380	59392470	E081,E128	2
chr14	59393857	59393907	E082	1
chr14	59396634	59396746	E091,E114	2
chr14	59397712	59397847	E008	1
chr14	59398098	59398174	E128	1
chr14	59398528	59398608	E119	1
chr14	59399581	59399922	E057	1
chr14	59400354	59400434	E116	1
chr14	59401928	59402058	E100,E125	2
chr14	59404286	59404379	E127	1
chr14	59405134	59405198	E124	1
chr14	59405260	59405310	E022	1
chr14	59405834	59405884	E082	1
chr14	59405957	59406048	E100	1
chr14	59406644	59406746	E004,E118	2
chr14	59406854	59406904	E088	1
chr14	59407117	59407244	E119	1
chr14	59408070	59409189	E006,E007,E017,E057,E059,E081,E082,E086,E088,E089,E090,E092,E097,E120,E121,E125,E128	17
chr14	59409229	59409747	E005,E006,E007,E017,E028,E056,E057,E059,E080,E081,E082,E083,E086,E088,E090,E091,E119,E120,E121,E125,E126,E128	22
chr14	59409805	59409855	E046	1
chr14	59410007	59410077	E082,E109	2
chr14	59410639	59410786	E082	1
chr14	59410865	59410915	E017	1
chr14	59410955	59412558	E003,E004,E006,E007,E008,E021,E022,E056,E059,E080,E081,E082,E084,E085,E086,E088,E089,E090,E091,E092,E093,E097,E098,E109,E120,E121,E125	27
chr14	59412586	59412726	E089,E090,E127	3
chr14	59412774	59413778	E081,E082,E088,E089,E090,E093	6
chr14	59413863	59413913	E090	1
chr14	59413982	59414171	E004,E017,E022,E089,E121,E125,E127,E128	8
chr14	59414283	59415469	E003,E004,E007,E008,E022,E046,E056,E080,E081,E082,E083,E084,E085,E086,E088,E089,E090,E092,E093,E114,E125,E128	22
chr14	59415759	59415890	E090,E097	2
chr14	59416028	59416078	E082	1
chr14	59417303	59417363	E006	1
chr14	59417454	59417526	E006,E089	2
chr14	59417561	59417768	E089,E090	2
chr14	59417795	59418234	E081,E082,E089,E090,E092	5
chr14	59418616	59418666	E090	1
chr14	59420170	59420232	E050	1
chr14	59420620	59423547	E003,E004,E005,E006,E007,E008,E017,E021,E022,E050,E051,E055,E056,E057,E059,E080,E081,E082,E083,E086,E088,E089,E090,E091,E092,E093,E097,E098,E100,E116,E120,E121,E125,E126,E127,E128	36
chr14	59423724	59423903	E081,E089,E090	3
chr14	59423962	59424016	E033	1
chr14	59424717	59424780	E109,E114	2
chr14	59425708	59425889	E116	1
chr14	59427027	59427077	E089	1
chr14	59427095	59428441	E005,E007,E082,E083,E089,E090,E092,E093,E097,E100,E116	11
chr14	59430051	59430111	E089,E097	2
chr14	59430552	59430621	E091,E109	2
chr14	59430675	59430830	E003,E005,E021	3
chr14	59431194	59431259	E098	1
chr14	59431408	59431474	E022	1
chr14	59431538	59431597	E022,E085	2
chr14	59432387	59432625	E005,E091	2
chr14	59433174	59433274	E091	1
chr14	59433406	59433488	E088,E097	2
chr14	59433547	59433602	E088	1
chr14	59433694	59434143	E021,E080,E081,E086,E088,E091,E097,E098,E100	9
chr14	59434227	59434343	E080,E086,E116	3
chr14	59434909	59435230	E088,E089,E097,E100,E126	5
chr14	59435317	59435386	E124	1
chr14	59436585	59436679	E116	1
chr14	59436695	59437647	E003,E004,E005,E006,E007,E008,E017,E021,E022,E050,E051,E055,E057,E080,E083,E086,E088,E089,E090,E092,E097,E098,E109,E116,E120,E121,E125,E128	28
chr14	59437675	59437964	E003,E008,E090,E109	4
chr14	59438029	59438122	E083,E086	2
chr14	59438292	59438362	E090	1
chr14	59438410	59438541	E007,E022	2
chr14	59438676	59438920	E003,E008,E021,E083	4
chr14	59438945	59439231	E003,E008,E021,E022	4
chr14	59439345	59439758	E050,E051,E083,E086,E088,E109,E116,E125,E127	9
chr14	59440065	59440162	E051	1
chr14	59440531	59440616	E090	1
chr14	59440618	59440813	E083,E089,E090,E098	4
chr14	59441002	59441057	E090	1
chr14	59441209	59441327	E051,E090	2
chr14	59441488	59441575	E116	1
chr14	59442256	59442306	E022	1
chr14	59442415	59442465	E021	1
chr14	59442481	59442541	E006,E088	2
chr14	59442847	59443042	E088,E092	2
chr14	59443087	59443289	E088	1
chr14	59443437	59443492	E097	1
chr14	59444102	59444564	E006,E017,E056,E059,E080,E088,E116,E120,E121,E128	10
chr14	59444643	59445711	E005,E006,E017,E022,E055,E059,E083,E086,E088,E089,E090,E091,E092,E097,E120,E121,E125,E126,E128	19
chr14	59445930	59446277	E022,E080,E083,E086,E090,E097,E098,E121	8
chr14	59446409	59446487	E081,E086	2
chr14	59446583	59446876	E006,E007,E046,E082,E083,E086,E088,E089,E090,E091,E125	11
chr14	59447117	59447167	E093	1
chr14	59447382	59447432	E082	1
chr14	59447448	59447538	E082,E097	2
chr14	59447562	59447765	E006,E081,E082,E086,E092	5
chr14	59449193	59449266	E109	1
chr14	59450995	59451090	E022	1
chr14	59451397	59451456	E120	1
chr14	59451788	59451880	E119	1
chr14	59452753	59452803	E082	1
chr14	59453102	59453152	E082	1
chr14	59453286	59453470	E003,E021,E022	3
chr14	59453495	59453545	E091	1
chr14	59454381	59454628	E003,E055,E081,E089,E090,E100,E120,E121	8
chr14	59455322	59455514	E109	1
chr14	59455773	59455827	E127	1
chr14	59456484	59456538	E098	1
chr14	59456565	59456619	E127	1
chr14	59457058	59457133	E022	1
chr14	59457383	59457533	E057	1
chr14	59457833	59457914	E007	1
chr14	59458415	59458465	E032	1
chr14	59458864	59459010	E034,E116	2
chr14	59459587	59459905	E028,E056,E057,E093,E119,E121	6
chr14	59460988	59461101	E028,E091	2
chr14	59461430	59461551	E059	1
chr14	59465206	59465256	E022	1
chr14	59465339	59465416	E051,E086	2
chr14	59469519	59469559	E086	1
chr14	59470341	59470430	E021	1
chr14	59470443	59470493	E090	1
chr14	59470554	59471036	E006,E017,E028,E057,E059,E080,E082,E086,E088,E090,E092,E097,E120,E121,E126	15
chr14	59475693	59475743	E090	1
chr14	59476179	59476636	E021,E089,E090	3
chr14	59476804	59477131	E005,E089,E118	3
chr14	59477770	59477943	E059,E120,E121,E125,E128	5
chr14	59480235	59480875	E006,E017,E028,E055,E056,E057,E080,E091,E109,E114,E117,E118,E119,E120,E125,E126,E127,E128	18
chr14	59481240	59481308	E120	1
chr14	59481509	59481615	E114,E127	2
chr14	59482045	59482479	E003,E004,E021,E022,E034,E051,E083,E089,E109	9
chr14	59482488	59482538	E091	1
chr14	59482623	59482703	E119	1
chr14	59482792	59482887	E004	1
chr14	59483253	59483306	E083	1
chr14	59484066	59484784	E004,E021,E081,E082,E125,E128	6
chr14	59484855	59484909	E098	1
chr14	59485101	59485163	E004	1
chr14	59485204	59486115	E003,E004,E006,E007,E008,E017,E021,E022,E050,E051,E055,E057,E059,E083,E086,E088,E090,E091,E114,E125	20
chr14	59487073	59487452	E003,E004,E005,E006,E007,E017,E021,E022,E028,E050,E051,E055,E056,E057,E059,E080,E081,E082,E083,E085,E086,E088,E089,E090,E091,E092,E093,E097,E098,E109,E114,E116,E117,E119,E120,E121,E122,E126,E127,E128	40
chr14	59487541	59487591	E050	1
chr14	59487656	59487835	E005,E021	2
chr14	59488870	59488920	E021	1
chr14	59488999	59489208	E003,E017,E021,E022,E050,E051,E059,E088,E100,E114,E121,E122,E127	13
chr14	59490465	59490516	E082	1
chr14	59490563	59490902	E081,E082,E088	3
chr14	59491356	59491406	E032	1
chr14	59491567	59491648	E051	1
chr14	59491940	59491994	E017	1
chr14	59492579	59492633	E126	1
chr14	59492636	59492686	E017	1
chr14	59492864	59493171	E021,E050,E051,E055,E056,E088,E120,E125,E126,E128	10
chr14	59493340	59493582	E006,E017,E028,E055,E056,E057,E109,E117,E119,E125,E126,E128	12
chr14	59494429	59494563	E007,E082,E086	3
chr14	59494880	59495854	E003,E004,E005,E006,E007,E008,E017,E021,E022,E028,E029,E032,E033,E034,E046,E050,E051,E055,E056,E057,E059,E080,E081,E082,E083,E084,E085,E086,E088,E089,E090,E091,E092,E093,E094,E097,E098,E100,E109,E114,E116,E117,E118,E119,E120,E121,E122,E123,E124,E125,E126,E127,E128	53
chr14	59495873	59496136	E007,E051,E097	3
chr14	59496581	59496631	E082	1
chr14	59496949	59497418	E004,E007,E021,E081,E082,E127	6
chr14	59497633	59497747	E051,E082	2
chr14	59497811	59497861	E090	1
chr14	59498783	59498833	E021	1
chr14	59499096	59499172	E022,E097	2
chr14	59499359	59499929	E006,E017,E050,E056,E059,E080,E083,E086,E089,E120,E121,E128	12
chr14	59500146	59500242	E082	1
chr14	59500264	59500341	E081	1
chr14	59502118	59502186	E051	1
chr14	59502877	59503001	E116	1
chr14	59503003	59503087	E088	1
chr14	59503529	59503583	E098	1
chr14	59503710	59503760	E091	1
chr14	59503814	59504274	E005,E028,E057,E091,E119,E126	6
chr14	59505555	59505715	E021,E091,E114	3
chr14	59506086	59506126	E086	1
chr14	59506223	59506283	E003	1
chr14	59506534	59506587	E088	1
chr14	59507607	59507665	E109	1
chr14	59507701	59507829	E081,E082	2
chr14	59508073	59508123	E022	1
chr14	59510098	59510152	E127	1
chr14	59511456	59511802	E004,E005,E022,E028,E080,E091,E114,E117,E119,E123	10
chr14	59512004	59512055	E080	1
chr14	59513212	59513324	E088	1
chr14	59513505	59513545	E086	1
chr14	59513555	59513780	E059,E125,E126,E128	4
chr14	59516350	59516400	E022	1
chr14	59516565	59516615	E091	1
chr14	59516963	59517067	E059	1
chr14	59517511	59517590	E127	1
chr14	59517655	59517800	E022,E057	2
chr14	59518288	59518348	E005	1
chr14	59518712	59518965	E022,E057,E082,E114	4
chr14	59521239	59521289	E088	1
chr14	59521332	59521419	E121,E124	2
chr14	59521471	59521521	E082	1
chr14	59521575	59521625	E121	1
chr14	59521699	59522485	E003,E004,E005,E006,E007,E017,E021,E022,E028,E029,E032,E033,E034,E050,E051,E055,E056,E057,E059,E080,E081,E082,E083,E085,E086,E088,E089,E090,E091,E092,E093,E094,E097,E098,E100,E109,E114,E116,E117,E119,E120,E121,E122,E123,E124,E125,E126,E127,E128	49
chr14	59522497	59522667	E006,E021,E022,E086,E089,E121	6
chr14	59522877	59522962	E055	1
chr14	59523467	59523517	E084	1
chr14	59523561	59523616	E022	1
chr14	59523879	59524698	E021,E081,E082,E089,E090,E091	6
chr14	59525230	59525280	E022	1
chr14	59526813	59526938	E007	1
chr14	59527151	59527246	E007	1
chr14	59527404	59528154	E005,E059,E082,E086,E093,E120,E121,E125,E127,E128	10
chr14	59528853	59528943	E032,E092	2
chr14	59529370	59529414	E097	1
chr14	59530632	59530733	E127	1
chr14	59530810	59530876	E094	1
chr14	59531393	59531453	E006	1
chr14	59533756	59534508	E004,E005,E006,E017,E028,E050,E051,E055,E056,E057,E059,E083,E084,E085,E086,E088,E089,E090,E091,E092,E093,E094,E100,E109,E121,E125,E127,E128	28
chr14	59535343	59535393	E007	1
chr14	59535697	59535787	E081	1
chr14	59535854	59535922	E088	1
chr14	59535950	59536741	E004,E005,E006,E021,E081,E082,E083,E086,E088,E091,E092,E109,E118	13
chr14	59536763	59536951	E004,E005,E088,E092	4
chr14	59537030	59537172	E005,E088	2
chr14	59537505	59537545	E086	1
chr14	59538128	59538273	E088	1
chr14	59539364	59539408	E097	1
chr14	59541061	59541115	E081	1
chr14	59542319	59542522	E084,E085,E098,E109	4
chr14	59542772	59542826	E007,E032	2
chr14	59543341	59543774	E059,E081	2
chr14	59543776	59544291	E059,E081,E082	3
chr14	59544626	59544694	E082	1
chr14	59544738	59545099	E081,E082	2
chr14	59545209	59545298	E097	1
chr14	59545943	59545993	E007	1
chr14	59546616	59546681	E093	1
chr14	59547205	59547252	E097	1
chr14	59548673	59548761	E082	1
chr14	59549338	59549990	E003,E022,E081,E082	4
chr14	59550163	59550327	E081	1
chr14	59551209	59551259	E082	1
chr14	59551303	59551411	E119	1
chr14	59551742	59551792	E021	1
chr14	59551932	59552377	E004,E007,E021,E022,E028,E055,E056,E057,E059,E082,E120,E121	12
chr14	59552791	59553724	E006,E017,E055,E056,E059,E081,E082,E088,E089,E090,E092,E098,E120,E121,E125,E126,E128	17
chr14	59553778	59553838	E006	1
chr14	59554075	59554125	E082	1
chr14	59554510	59554776	E006,E007,E017,E028,E057,E088,E119,E127	8
chr14	59554823	59554874	E088	1
chr14	59556357	59556407	E114	1
chr14	59556490	59556552	E082	1
chr14	59556632	59556796	E021,E081,E082,E089	4
chr14	59557223	59557660	E022,E055,E056,E092,E117,E120,E121	7
chr14	59557784	59557909	E082	1
chr14	59557971	59558085	E082,E090	2
chr14	59558181	59558431	E081,E082,E088,E090,E092	5
chr14	59558434	59559015	E006,E017,E022,E081,E082,E088,E089,E090,E092	9
chr14	59559301	59559351	E022	1
chr14	59559863	59559913	E022	1
chr14	59560078	59560148	E005	1
chr14	59560546	59560596	E085	1
chr14	59560603	59561110	E021,E046,E055,E056,E081,E082,E086,E117,E120,E121,E126	11
chr14	59561183	59561335	E081,E082	2
chr14	59561453	59561636	E081,E082	2
chr14	59561703	59561755	E082	1
chr14	59562330	59562380	E082	1
chr14	59562744	59563504	E003,E017,E081,E082,E084,E086,E088,E089,E090,E092,E097	11
chr14	59564310	59564383	E055	1
chr14	59564444	59564727	E005,E006,E017,E022,E055,E056,E121,E125	8
chr14	59564748	59565968	E005,E006,E017,E028,E055,E056,E057,E091,E114,E117,E119,E120,E121,E125,E126,E128	16
chr14	59566110	59566286	E017,E114,E121	3
chr14	59566373	59566423	E046	1
chr14	59566477	59566527	E121	1
chr14	59566611	59566671	E125	1
chr14	59566766	59566861	E086	1
chr14	59566988	59567237	E125,E128	2
chr14	59567933	59568796	E007,E017,E055,E056,E089,E090,E092,E120,E121,E125,E128	11
chr14	59568804	59568938	E022,E081	2
chr14	59569275	59569330	E121	1
chr14	59569471	59569549	E007	1
chr14	59569593	59569813	E003,E017,E125,E128	4
chr14	59569837	59569944	E056,E082,E125,E128	4
chr14	59569973	59570603	E006,E017,E055,E056,E057,E081,E082,E088,E119,E120,E121,E125,E126,E128	14
chr14	59570983	59571502	E081,E082	2
chr14	59571537	59571591	E081	1
chr14	59572011	59572065	E120	1
chr14	59573087	59573137	E109	1
chr14	59573294	59573390	E005,E125	2
chr14	59573440	59573585	E034,E051,E092,E121	4
chr14	59573683	59573802	E057	1
chr14	59574086	59574168	E090,E092,E098	3
chr14	59574177	59574253	E121	1
chr14	59574287	59575087	E021,E022,E033,E051,E082,E084,E089,E090,E100,E109,E116,E120,E121	13
chr14	59578445	59578495	E091	1
chr14	59580235	59580321	E003	1
chr14	59583460	59584286	E006,E007,E017,E028,E055,E056,E057,E059,E083,E084,E085,E109,E114,E116,E117,E119,E120,E121,E122,E125,E127,E128	22
chr14	59584558	59584766	E006,E017,E088,E114,E116,E125	6
chr14	59584867	59584933	E005,E114	2
chr14	59585037	59585202	E083,E089,E090,E093	4
chr14	59585210	59585308	E033	1
chr14	59585375	59585525	E092,E119	2
chr14	59585534	59585614	E116	1
chr14	59586055	59586139	E056,E086	2
chr14	59586371	59586484	E088,E090	2
chr14	59586536	59586610	E088,E090	2
chr14	59586677	59586783	E090	1
chr14	59587131	59587208	E088,E090	2
chr14	59587384	59587452	E090	1
chr14	59587525	59588320	E004,E017,E080,E083,E086,E088,E089,E090,E092,E097,E127	11
chr14	59588401	59588455	E127	1
chr14	59588470	59588597	E004,E021,E022,E086,E091	5
chr14	59588728	59588900	E022,E086,E092	3
chr14	59588936	59589078	E081,E086	2
chr14	59589494	59589665	E022,E082,E100,E124	4
chr14	59590336	59590563	E017,E022,E055,E056,E081,E082,E086,E088,E090,E100,E114,E120,E121,E126	14
chr14	59590647	59591084	E005,E006,E008,E017,E021,E022,E028,E050,E051,E055,E056,E059,E080,E081,E082,E083,E085,E086,E088,E089,E090,E092,E093,E097,E109,E117,E119,E120,E121,E122,E123,E128	32
chr14	59591396	59591446	E093	1
chr14	59591863	59592312	E050,E097,E116	3
chr14	59592538	59592578	E034	1
chr14	59592910	59592950	E086	1
chr14	59593489	59594665	E003,E004,E005,E006,E007,E008,E017,E021,E022,E028,E029,E032,E033,E034,E046,E050,E051,E055,E056,E057,E059,E080,E081,E082,E083,E084,E085,E086,E088,E089,E090,E091,E092,E093,E094,E097,E098,E100,E109,E114,E116,E117,E118,E119,E120,E121,E122,E123,E124,E125,E126,E127,E128	53
chr14	59594678	59594782	E022,E082,E086,E097,E100	5
chr14	59595394	59595539	E125,E128	2
chr14	59595586	59595680	E017	1
chr14	59595728	59595812	E086	1
chr14	59596031	59596116	E033	1
chr14	59596366	59596416	E091	1
chr14	59596978	59597859	E005,E007,E022,E059,E080,E081,E082,E083,E086,E088,E089,E090,E093	13
chr14	59597936	59597999	E083	1
chr14	59598123	59598173	E007	1
chr14	59598442	59598493	E082	1
chr14	59598502	59598608	E083,E124	2
chr14	59598740	59598998	E081,E082,E083,E086,E116,E120,E125	7
chr14	59599154	59600625	E003,E004,E006,E007,E017,E021,E022,E046,E050,E051,E055,E056,E057,E059,E081,E082,E083,E086,E088,E089,E090,E092,E097,E114,E120,E121,E125,E128	28
chr14	59601053	59601107	E081	1
chr14	59601127	59601355	E003,E022,E050,E080,E083,E100,E120	7
chr14	59601360	59601491	E085,E114	2
chr14	59601817	59601867	E082	1
chr14	59601878	59601954	E022,E127	2
chr14	59602160	59602247	E033,E082	2
chr14	59602351	59602401	E114	1
chr14	59602712	59602855	E032,E091	2
chr14	59603275	59603325	E017	1
chr14	59603817	59603867	E083	1
chr14	59604050	59604141	E082,E091,E118	3
chr14	59604176	59604292	E055,E082,E086	3
chr14	59604850	59604942	E097	1
chr14	59605466	59605600	E116	1
chr14	59606133	59606183	E017	1
chr14	59606382	59606422	E086	1
chr14	59606513	59606612	E004	1
chr14	59606691	59606741	E083	1
chr14	59606834	59607123	E081,E082,E083,E086	4
chr14	59607255	59607479	E005,E006,E057,E083,E086,E088	6
chr14	59607551	59607612	E006,E086	2
chr14	59607646	59607708	E083,E097	2
chr14	59608363	59608529	E007,E086	2
chr14	59608533	59608626	E046,E097	2
chr14	59609514	59609603	E083	1
chr14	59609638	59609688	E021	1
chr14	59610949	59611561	E059	1
chr14	59611617	59611671	E033	1
chr14	59611681	59611744	E003	1
chr14	59611976	59612333	E022,E034,E088	3
chr14	59612484	59612586	E088	1
chr14	59612921	59612971	E088	1
chr14	59613128	59613184	E088	1
chr14	59613286	59613548	E083,E086,E088,E119	4
chr14	59613598	59614243	E007,E008,E059,E081,E082,E083,E086,E088,E089,E090,E092	11
chr14	59614339	59614532	E059,E088,E090	3
chr14	59614949	59616002	E004,E005,E032,E033,E059,E082,E116,E127	8
chr14	59616092	59616172	E022,E080	2
chr14	59616199	59616328	E007,E080	2
chr14	59617122	59617220	E127	1
chr14	59617321	59617386	E086	1
chr14	59617614	59617681	E032	1
chr14	59617775	59618192	E021,E029,E032,E033,E046,E089,E090,E091,E093,E109,E116,E124	12
chr14	59618330	59618380	E017	1
chr14	59618752	59618927	E120,E121	2
chr14	59619123	59619167	E080	1
chr14	59619360	59619410	E021	1
chr14	59621158	59621495	E032,E033,E034,E051,E080,E082,E086,E088,E117,E120,E121,E123,E127	13
chr14	59621566	59621616	E085	1
chr14	59621846	59621886	E086	1
chr14	59622589	59623394	E004,E005,E006,E007,E017,E021,E022,E080,E082,E083,E084,E085,E086,E092,E098,E120,E121,E125,E128	19
chr14	59623929	59623969	E086	1
chr14	59624346	59624386	E086	1
chr14	59624494	59624544	E007	1
chr14	59625844	59625897	E086	1
chr14	59625941	59626270	E003,E006,E017,E055,E056,E086,E088,E089,E090,E091,E092,E121,E128	13
chr14	59627229	59627623	E006,E084,E089,E090,E093,E094	6
chr14	59627667	59627762	E051,E090	2
chr14	59627862	59627929	E088	1
chr14	59628011	59629026	E003,E004,E005,E006,E007,E008,E017,E021,E022,E028,E029,E033,E034,E046,E050,E051,E055,E056,E057,E059,E080,E081,E082,E083,E084,E085,E086,E088,E089,E090,E091,E092,E093,E098,E100,E109,E114,E116,E117,E118,E119,E120,E121,E122,E123,E124,E125,E126,E128	49
chr14	59629053	59629161	E090,E122	2
chr14	59629237	59629572	E006,E059,E086,E122	4
chr14	59631117	59631205	E017,E021	2
chr14	59631263	59631313	E007	1
chr14	59631472	59631587	E021,E118	2
chr14	59634633	59634693	E022	1
chr14	59635273	59635327	E127	1
chr14	59636767	59636875	E124,E126	2
chr14	59637521	59637634	E120,E121,E125	3
chr14	59638651	59638701	E082	1
chr14	59638899	59639262	E050,E051,E083,E120,E121,E125,E128	7
chr14	59639333	59639403	E118	1
chr14	59640499	59640606	E033,E082,E086	3
chr14	59640687	59640829	E082	1
chr14	59640888	59640938	E082	1
chr14	59640964	59641018	E127	1
chr14	59641215	59641265	E021	1
chr14	59641760	59641841	E032	1
chr14	59642036	59642607	E032,E033,E116	3
chr14	59643215	59643265	E017	1
chr14	59643392	59643512	E126	1
chr14	59643556	59643829	E005,E055,E056,E097,E126	5
chr14	59643908	59644542	E003,E004,E005,E008,E021,E022,E032,E055,E057,E059,E083,E091,E114,E117,E121,E125,E126,E127,E128	19
chr14	59644606	59644675	E091	1
chr14	59645141	59645371	E050,E051	2
chr14	59645490	59645540	E032	1
chr14	59645570	59645712	E126	1
chr14	59646229	59646300	E005,E034	2
chr14	59646713	59646804	E127	1
chr14	59647359	59647409	E092	1
chr14	59647410	59647473	E086,E127	2
chr14	59647727	59647777	E007	1
chr14	59647937	59647987	E022	1
chr14	59648200	59648250	E032	1
chr14	59648455	59648805	E007,E080,E091,E123,E127	5
chr14	59649390	59649788	E081,E082,E088,E097,E109,E127	6
chr14	59650367	59650493	E119	1
chr14	59650885	59652069	E003,E004,E007,E021,E022,E029,E032,E033,E034,E051,E057,E081,E093,E094,E097,E100,E114,E121,E123,E125,E126,E127,E128	23
chr14	59652676	59652756	E123	1
chr14	59652964	59653512	E059,E081,E082,E083,E086,E088,E123	7
chr14	59653536	59653616	E059	1
chr14	59653706	59653797	E033	1
chr14	59653813	59657658	E003,E004,E005,E006,E007,E008,E017,E021,E022,E028,E029,E032,E033,E034,E046,E050,E051,E055,E056,E057,E059,E080,E081,E082,E083,E084,E085,E086,E088,E089,E090,E091,E092,E093,E094,E097,E098,E100,E109,E114,E116,E117,E118,E119,E120,E121,E122,E123,E124,E125,E126,E127,E128	53
chr14	59657775	59657989	E050,E082,E083,E090,E116,E127	6
chr14	59658032	59658112	E119	1
chr14	59658399	59659365	E005,E006,E007,E028,E032,E046,E051,E057,E083,E086,E088,E089,E090,E091,E092,E097,E098,E100,E116,E119,E120,E121,E125,E127,E128	25
chr14	59659389	59659520	E083,E121	2
chr14	59659675	59659741	E091	1
chr14	59659844	59660006	E034,E083,E097	3
chr14	59660039	59660136	E083	1
chr14	59660200	59661390	E005,E033,E080,E083,E086,E088,E089,E090,E092,E097,E098,E123,E127	13
chr14	59661493	59661661	E083,E088,E089,E097	4
chr14	59661677	59661793	E083,E097,E122,E126	4
chr14	59662352	59662415	E083	1
chr14	59662488	59662550	E080,E097	2
chr14	59662666	59662943	E080,E081,E082,E083,E086,E088,E089,E090,E097,E098,E116,E120,E121	13
chr14	59664003	59664195	E059	1
chr14	59664426	59664911	E004,E006,E007,E021,E034,E080,E083,E088,E089,E097,E100,E109,E116,E123,E127	15
chr14	59665294	59665376	E083	1
chr14	59665588	59665638	E021	1
chr14	59665721	59665779	E090	1
chr14	59665807	59665865	E089	1
chr14	59665876	59665935	E083	1
chr14	59666001	59666237	E017,E022,E083,E088,E097,E121,E123,E128	8
chr14	59666387	59666495	E055,E088,E097,E120,E126	5
chr14	59666536	59667317	E004,E007,E021,E022,E059,E082,E083,E086,E088,E093,E097,E121,E123	13
chr14	59667369	59667419	E083	1
chr14	59667924	59667968	E097	1
chr14	59668694	59668744	E083	1
chr14	59668788	59669080	E022,E034,E046,E086,E088,E089,E090,E093,E097,E116	10
chr14	59669211	59669255	E097	1
chr14	59669349	59669528	E091,E097	2
chr14	59669586	59669704	E091,E097	2
chr14	59670057	59670189	E003,E007	2
chr14	59670367	59670417	E046	1
chr14	59670604	59670644	E034	1
chr14	59670908	59671187	E021,E088,E091,E097	4
chr14	59671658	59671713	E088	1
chr14	59671822	59671872	E046	1
chr14	59672009	59672322	E034,E088,E090,E097	4
chr14	59672328	59672372	E097	1
chr14	59674047	59674127	E116	1
chr14	59674221	59674660	E005,E006,E022,E059,E116	5
chr14	59674892	59675662	E003,E004,E006,E017,E028,E029,E055,E056,E057,E059,E086,E097,E098,E100,E116,E117,E119,E120,E121,E122,E125,E126,E127,E128	24
chr14	59676062	59676112	E097	1
chr14	59676378	59676585	E006,E028,E091,E123,E127	5
chr14	59676892	59676952	E088	1
chr14	59677071	59677859	E017,E021,E051,E059,E083,E086,E088,E090,E122	9
chr14	59677903	59678537	E005,E007,E021,E081,E083,E088,E089,E090,E093,E100,E116,E119,E126	13
chr14	59678676	59678726	E090	1
chr14	59679105	59679477	E004,E005,E007,E022,E050,E051,E057,E059,E083,E086,E088,E089,E091,E100,E116,E117,E122	17
chr14	59679616	59679666	E083	1
chr14	59679787	59680003	E021,E022,E083,E088,E090,E116	6
chr14	59680103	59681231	E004,E006,E017,E021,E055,E056,E082,E083,E084,E085,E086,E088,E089,E090,E091,E092,E093,E094,E097,E098,E100,E109,E116,E118,E120,E121,E123,E128	28
chr14	59681257	59681307	E083	1
chr14	59681462	59683155	E007,E017,E021,E022,E032,E051,E055,E056,E059,E081,E082,E083,E084,E088,E089,E090,E091,E092,E093,E094,E097,E098,E100,E109,E116,E118,E120,E121,E122,E125,E126,E128	32
chr14	59683262	59683570	E022,E057,E083,E091,E098,E122,E125	7
chr14	59683657	59683721	E091	1
chr14	59683793	59684113	E005,E021,E083,E100,E118,E120,E125,E128	8
chr14	59685280	59685340	E083	1
chr14	59685405	59685750	E021,E083,E090	3
chr14	59685978	59686144	E005,E097	2
chr14	59686327	59686381	E127	1
chr14	59686516	59686566	E082	1
chr14	59686601	59686695	E082,E090,E097	3
chr14	59686868	59686912	E097	1
chr14	59687121	59687499	E122	1
chr14	59687681	59689255	E006,E008,E021,E022,E028,E032,E046,E055,E056,E059,E083,E100,E119,E120,E121,E123,E125,E126,E128	19
chr14	59689765	59689859	E022,E034,E100	3
chr14	59690022	59690099	E083	1
chr14	59690478	59690558	E057	1
chr14	59690593	59690643	E007	1
chr14	59690771	59690877	E083	1
chr14	59691123	59691345	E017,E091,E119,E125,E127,E128	6
chr14	59691598	59691716	E021,E080,E086	3
chr14	59692058	59692567	E028,E057,E083,E091,E119,E121,E127	7
chr14	59692702	59692752	E083	1
chr14	59692859	59692924	E082	1
chr14	59692989	59693048	E083	1
chr14	59693158	59693292	E005,E083,E127	3
chr14	59693415	59693716	E083,E100,E114	3
chr14	59693948	59694037	E083,E116	2
chr14	59694082	59694192	E022,E083	2
chr14	59694288	59694452	E083	1
chr14	59694492	59694765	E021,E083,E116	3
chr14	59694900	59695519	E006,E017,E028,E051,E055,E056,E082,E083,E086,E089,E090,E091,E097,E100,E119,E120,E121,E125,E126,E128	20
chr14	59695611	59695743	E083	1
chr14	59695808	59697129	E021,E022,E032,E034,E059,E080,E083,E090,E091,E093,E097,E116,E126,E127	14
chr14	59697186	59697254	E083	1
chr14	59697263	59697575	E059,E083,E127	3
chr14	59697672	59697734	E081,E127	2
chr14	59697746	59697796	E114	1
chr14	59697851	59697945	E083	1
chr14	59698314	59698617	E034,E083,E086,E091	4
chr14	59698670	59699072	E007,E083,E114	3
chr14	59699529	59699579	E051	1
chr14	59700987	59701054	E083	1
chr14	59702796	59702862	E097	1
chr14	59702906	59703460	E004,E083,E086,E089,E090,E100,E116,E120,E121,E125,E126,E128	12
chr14	59703614	59703738	E083	1
chr14	59703789	59704179	E021,E083,E090,E116,E120,E121	6
chr14	59704221	59704271	E083	1
chr14	59704381	59704600	E083,E090,E097	3
chr14	59704682	59705446	E007,E022,E080,E083,E084,E088,E089,E090,E091,E093,E116,E120,E121,E123,E125	15
chr14	59705470	59705577	E082,E083	2
chr14	59705645	59705918	E080,E083,E084,E085,E098	5
chr14	59705919	59706120	E007,E080,E082,E084,E091	5
chr14	59706189	59706275	E083	1
chr14	59706343	59706804	E007,E081,E082,E083,E086,E097,E123	7
chr14	59707034	59708390	E006,E007,E032,E050,E051,E059,E081,E082,E083,E086,E089,E090,E093,E097,E098,E100,E116,E124,E127	19
chr14	59708423	59708604	E032,E080,E086,E090,E097	5
chr14	59708774	59708962	E097,E116,E127	3
chr14	59709146	59709196	E032	1
chr14	59709806	59710491	E022,E051,E082,E083,E084,E085,E091,E109,E116,E118	10
chr14	59710743	59710911	E005,E022,E097	3
chr14	59711104	59712115	E004,E005,E022,E028,E034,E057,E083,E086,E088,E091,E092,E116,E119,E121,E125,E127,E128	17
chr14	59712177	59712227	E088	1
chr14	59712298	59712348	E083	1
chr14	59712353	59713794	E017,E022,E028,E032,E055,E056,E057,E059,E083,E091,E092,E116,E119,E120,E125,E126,E127,E128	18
chr14	59713822	59713882	E003	1
chr14	59713963	59714164	E057	1
chr14	59714307	59714428	E028,E097	2
chr14	59714478	59715345	E006,E017,E022,E028,E032,E046,E055,E057,E081,E082,E083,E085,E086,E088,E090,E092,E094,E097,E118,E119,E122,E126	22
chr14	59715376	59715420	E097	1
chr14	59715781	59716067	E004,E005,E007,E021,E022,E034,E083,E086,E091,E100,E116,E117,E120,E121,E125,E126,E128	17
chr14	59716164	59716255	E088,E120	2
chr14	59716282	59716332	E088	1
chr14	59716361	59716411	E090	1
chr14	59716542	59716627	E033	1
chr14	59716865	59716915	E021	1
chr14	59716989	59717059	E083,E086	2
chr14	59717177	59717254	E083	1
chr14	59717598	59717660	E086	1
chr14	59717740	59717816	E083	1
chr14	59717906	59717987	E083	1
chr14	59718001	59718145	E083,E086,E091	3
chr14	59718203	59720566	E003,E004,E005,E006,E008,E017,E021,E022,E050,E055,E056,E057,E059,E080,E081,E082,E083,E084,E086,E088,E089,E090,E091,E092,E097,E098,E100,E116,E120,E121,E123,E124,E125,E126,E128	35
chr14	59720631	59720684	E083	1
chr14	59720727	59722627	E003,E004,E006,E007,E008,E017,E021,E022,E028,E050,E055,E056,E057,E059,E080,E081,E082,E083,E084,E085,E086,E088,E089,E090,E091,E092,E093,E094,E097,E098,E100,E109,E114,E116,E117,E119,E120,E121,E122,E123,E125,E126,E127,E128	44
chr14	59722650	59722763	E080,E090,E097	3
chr14	59722781	59722832	E089	1
chr14	59722835	59723629	E017,E082,E083,E089,E090,E093,E097,E098,E120,E121,E124,E126	12
chr14	59723678	59724582	E021,E081,E083,E086,E089,E090,E093,E097,E100,E116,E121	11
chr14	59725113	59725179	E091	1
chr14	59725290	59725369	E021	1
chr14	59725778	59725832	E033	1
chr14	59725979	59726044	E021,E083	2
chr14	59726104	59726354	E004,E083,E097	3
chr14	59726937	59726977	E086	1
chr14	59727362	59727425	E091	1
chr14	59727646	59728442	E022,E033,E083,E091,E092,E093,E097,E117,E118	9
chr14	59728602	59728646	E097	1
chr14	59729438	59730276	E003,E004,E005,E006,E007,E008,E021,E022,E033,E050,E059,E080,E083,E084,E085,E086,E088,E090,E091,E097,E098,E100,E109,E114,E118,E121,E122,E123,E127	29
chr14	59730301	59730373	E003,E021	2
chr14	59730977	59731070	E127	1
chr14	59731424	59731510	E083	1
chr14	59731698	59731767	E080	1
chr14	59731835	59731897	E080	1
chr14	59732388	59732458	E125	1
chr14	59732497	59732922	E028,E029,E046,E055,E056,E057,E059,E086,E091,E093,E100,E114,E116,E117,E118,E119,E120,E121,E124,E125,E126,E127	22
chr14	59733004	59733602	E059,E091,E125,E127,E128	5
chr14	59733637	59734853	E004,E007,E017,E022,E028,E055,E056,E057,E059,E089,E090,E091,E116,E119,E120,E121,E125,E127,E128	19
chr14	59734866	59735353	E006,E021,E028,E055,E056,E057,E059,E082,E097,E100,E114,E117,E119,E120,E121,E122,E125,E126,E127,E128	20
chr14	59735550	59736164	E006,E017,E022,E057,E080,E081,E083,E117,E125,E128	10
chr14	59736177	59736590	E081,E083	2
chr14	59736615	59736691	E083	1
chr14	59736834	59736913	E083	1
chr14	59737140	59737433	E021,E022,E046,E089,E117,E127	6
chr14	59737449	59737590	E022,E093	2
chr14	59737640	59737680	E086	1
chr14	59737691	59737743	E091	1
chr14	59737778	59738015	E083,E090,E091	3
chr14	59738088	59738854	E006,E017,E028,E055,E056,E057,E059,E080,E083,E088,E089,E091,E097,E098,E100,E117,E119,E120,E125,E127,E128	21
chr14	59739207	59739259	E083	1
chr14	59739370	59739940	E007,E055,E059,E081,E083,E088,E090,E091,E097,E116,E117,E119,E120,E122,E127	15
chr14	59740295	59740335	E086	1
chr14	59740353	59740918	E005,E006,E028,E055,E057,E080,E081,E083,E086,E088,E089,E090,E091,E097,E100,E119,E120,E121,E126,E127	20
chr14	59741067	59741127	E086,E091	2
chr14	59741191	59743388	E006,E007,E017,E022,E028,E029,E032,E033,E046,E050,E051,E055,E056,E057,E059,E080,E081,E082,E083,E086,E088,E089,E090,E091,E092,E093,E094,E097,E098,E100,E114,E116,E117,E118,E119,E120,E121,E122,E123,E124,E125,E126,E127,E128	44
chr14	59743966	59744146	E083	1
chr14	59744409	59745757	E004,E005,E006,E017,E021,E022,E028,E029,E051,E055,E056,E057,E059,E080,E083,E084,E085,E086,E088,E090,E091,E093,E094,E097,E098,E100,E109,E114,E116,E117,E118,E119,E120,E121,E122,E123,E125,E126,E127,E128	40
chr14	59745771	59746022	E006,E022,E083,E088,E122	5
chr14	59746073	59746184	E086,E088	2
chr14	59746222	59746365	E088,E097	2
chr14	59746771	59746949	E046,E091	2
chr14	59747384	59747542	E005,E091	2
chr14	59747659	59748016	E005,E091	2
chr14	59748031	59749609	E004,E005,E006,E017,E021,E028,E029,E055,E056,E057,E059,E080,E083,E088,E091,E094,E100,E114,E117,E118,E119,E120,E121,E124,E125,E126,E127,E128	28
chr14	59749810	59750618	E004,E006,E017,E028,E034,E046,E055,E056,E057,E080,E083,E091,E098,E100,E114,E116,E117,E118,E119,E120,E121,E125,E126,E127,E128	25
chr14	59750626	59751105	E006,E017,E028,E055,E056,E083,E088,E120,E125,E128	10
chr14	59751406	59751475	E126,E128	2
chr14	59751783	59751833	E021	1
chr14	59752206	59752256	E021	1
chr14	59754001	59754155	E059,E093	2
chr14	59754225	59754275	E082	1
chr14	59755030	59755100	E055	1
chr14	59756145	59756259	E059	1
chr14	59756556	59756756	E003,E086,E116	3
chr14	59757142	59757269	E006,E083,E086	3
chr14	59757401	59757598	E005,E086	2
chr14	59757682	59757742	E029	1
chr14	59758407	59758488	E093,E127	2
chr14	59758597	59758651	E127	1
chr14	59758787	59759024	E080,E124	2
chr14	59759059	59759103	E080	1
chr14	59759112	59759290	E055,E089,E090	3
chr14	59759364	59762162	E005,E006,E007,E017,E021,E028,E034,E055,E056,E059,E080,E081,E082,E083,E084,E086,E088,E089,E090,E091,E092,E093,E094,E097,E098,E100,E116,E120,E121,E122,E125,E126,E127,E128	34
chr14	59762187	59762385	E007,E081,E083,E088,E089	5
chr14	59762609	59762688	E022,E046	2
chr14	59762723	59764452	E005,E006,E017,E050,E051,E059,E080,E083,E086,E088,E089,E090,E091,E093,E094,E097,E098,E116,E118,E119,E120,E121,E123,E125,E128	25
chr14	59765009	59765054	E086	1
chr14	59765225	59765275	E088	1
chr14	59765434	59765704	E034,E083,E089,E093	4
chr14	59765728	59765878	E082,E083,E116	3
chr14	59766121	59766271	E083,E117	2
chr14	59766434	59766506	E091	1
chr14	59766579	59766791	E083,E093	2
chr14	59766827	59767044	E116	1
chr14	59767195	59767265	E118	1
chr14	59767308	59767352	E097	1
chr14	59767407	59767457	E109	1
chr14	59767853	59767919	E082	1
chr14	59768021	59768736	E032,E033,E034,E046,E050,E051,E080,E081,E083,E085,E086,E088,E089,E090,E091,E093,E098,E100,E116,E118,E122,E124,E127	23
chr14	59768850	59769101	E050,E083,E093	3
chr14	59769117	59769340	E021,E081,E082,E083,E093	5
chr14	59769446	59769526	E116	1
chr14	59769703	59770442	E004,E005,E017,E021,E022,E028,E057,E059,E083,E086,E091,E093,E100,E116,E119,E120,E121,E125,E126,E127,E128	21
chr14	59770692	59770919	E021,E056,E083,E091,E116,E121,E125	7
chr14	59771166	59771226	E003	1
chr14	59771247	59771328	E083	1
chr14	59771454	59771504	E046	1
chr14	59771522	59771624	E085	1
chr14	59771688	59774103	E004,E005,E006,E007,E017,E021,E022,E028,E055,E056,E057,E059,E083,E084,E085,E086,E088,E089,E091,E093,E094,E097,E098,E100,E114,E116,E117,E118,E119,E120,E121,E122,E123,E124,E125,E126,E127,E128	38
chr14	59774175	59774245	E033	1
chr14	59774533	59774630	E083	1
chr14	59774863	59775238	E083,E089,E090,E117,E121,E126,E127	7
chr14	59775277	59775850	E050,E051,E059,E081,E082,E083,E120,E121,E123,E125,E126,E128	12
chr14	59775950	59776567	E006,E046,E050,E051,E083,E085,E086,E088,E092,E093,E098,E109,E116,E121,E122,E125,E126,E128	18
chr14	59776587	59776666	E051	1
chr14	59777188	59777884	E005,E006,E034,E050,E051,E057,E059,E080,E082,E083,E084,E085,E086,E088,E116,E117,E120,E121,E123,E125,E127,E128	22
chr14	59778057	59778226	E005,E083,E088	3
chr14	59778357	59778524	E005,E123	2
chr14	59779097	59779244	E083,E127	2
chr14	59779540	59780781	E059,E083,E084,E086,E088,E089,E090,E092,E093,E094,E097,E098,E100,E116,E118,E120,E126	17
chr14	59780785	59780877	E093,E119	2
chr14	59780892	59781244	E003,E046,E083,E090,E091,E114,E118,E119	8
chr14	59781270	59781393	E097,E118	2
chr14	59781404	59781575	E083,E088,E093	3
chr14	59781616	59781705	E086	1
chr14	59781762	59781820	E033	1
chr14	59781837	59781887	E090	1
chr14	59781921	59782420	E081,E082,E083,E084,E085,E086,E088,E089,E090,E109,E118	11
chr14	59782530	59782600	E118	1
chr14	59782649	59786284	E006,E007,E017,E021,E022,E032,E033,E046,E050,E051,E055,E059,E080,E081,E082,E083,E084,E085,E086,E088,E089,E090,E091,E092,E093,E097,E098,E100,E116,E118,E119,E120,E121,E123,E124,E126	36
chr14	59786363	59786809	E021,E082,E083,E090,E100,E120,E121	7
chr14	59786860	59787049	E059,E083	2
chr14	59787089	59788763	E006,E017,E028,E029,E050,E051,E055,E056,E057,E059,E080,E081,E082,E083,E084,E085,E086,E088,E089,E090,E091,E092,E093,E097,E098,E100,E109,E116,E117,E119,E120,E121,E122,E124,E125,E126,E127,E128	38
chr14	59788775	59788876	E083,E090	2
chr14	59788954	59789062	E022,E083,E100	3
chr14	59789333	59789480	E081,E083	2
chr14	59789633	59789687	E083	1
chr14	59789707	59789772	E086,E127	2
chr14	59789878	59789961	E083,E124	2
chr14	59789981	59790093	E006,E017,E100	3
chr14	59790146	59790248	E090	1
chr14	59790825	59790871	E097	1
chr14	59790930	59791013	E097	1
chr14	59791220	59791350	E083,E093	2
chr14	59791511	59791591	E119	1
chr14	59791840	59792015	E083,E091,E093	3
chr14	59792371	59792417	E097	1
chr14	59792464	59792553	E126	1
chr14	59792653	59792958	E006,E017,E055,E056,E081,E083,E088,E089,E097,E098,E100,E120,E125,E126,E128	15
chr14	59793106	59793164	E083	1
chr14	59793293	59793565	E083,E088,E089,E090,E124	5
chr14	59794016	59794115	E097	1
chr14	59794398	59794448	E032	1
chr14	59794706	59794808	E086,E116	2
chr14	59795179	59795492	E017,E028,E055,E056,E057,E093,E100,E114,E117,E120	10
chr14	59795807	59795857	E021	1
chr14	59796440	59796480	E086	1
chr14	59796556	59796653	E083	1
chr14	59796708	59797820	E003,E004,E006,E007,E008,E017,E021,E022,E032,E033,E034,E055,E081,E082,E083,E086,E088,E091,E092,E093,E097,E116,E121	23
chr14	59797924	59798362	E003,E004,E005,E007,E021,E022,E046,E051,E081,E083,E086,E091,E114	13
chr14	59798388	59798463	E082	1
chr14	59798488	59798714	E083	1
chr14	59798746	59798825	E021,E082,E086	3
chr14	59799232	59801310	E004,E005,E006,E007,E017,E021,E022,E028,E029,E046,E050,E055,E056,E057,E059,E080,E081,E082,E083,E084,E085,E086,E088,E089,E090,E091,E092,E093,E094,E097,E098,E100,E109,E114,E116,E117,E118,E119,E120,E121,E122,E123,E124,E125,E126,E127,E128	47
chr14	59801495	59801545	E090	1
chr14	59801647	59801717	E089	1
chr14	59801917	59802514	E004,E006,E007,E021,E080,E082,E083,E088,E090,E097,E122	11
chr14	59802678	59804608	E003,E004,E006,E007,E008,E017,E021,E022,E029,E055,E056,E057,E080,E081,E082,E083,E084,E085,E086,E088,E089,E090,E091,E092,E093,E097,E098,E100,E119,E120,E121,E122,E124,E125,E126,E127,E128	37
chr14	59804649	59804771	E083	1
chr14	59804971	59805195	E008,E083,E090,E093,E116	5
chr14	59805535	59805891	E081,E082,E083,E086,E088,E097	6
chr14	59806055	59806105	E082	1
chr14	59806233	59806283	E083	1
chr14	59806289	59806653	E007,E021,E082,E083	4
chr14	59806660	59806963	E006,E007,E083,E097,E128	5
chr14	59806970	59807204	E006,E007,E017,E083	4
chr14	59807309	59807359	E083	1
chr14	59807403	59807539	E082	1
chr14	59807625	59807720	E046,E083	2
chr14	59807772	59807822	E083	1
chr14	59808002	59808192	E033,E083,E085,E086	4
chr14	59808345	59810721	E004,E005,E006,E007,E008,E021,E022,E046,E055,E057,E059,E080,E081,E082,E083,E084,E085,E086,E088,E089,E090,E091,E092,E097,E098,E100,E109,E116,E117,E119,E120,E121,E122,E123,E124,E125,E127,E128	38
chr14	59810759	59812087	E004,E007,E008,E021,E022,E055,E081,E082,E083,E085,E086,E088,E090,E091,E092,E125,E126	17
chr14	59812180	59812224	E097	1
chr14	59812583	59812681	E083	1
chr14	59813010	59813380	E057,E059,E083,E084,E097,E125,E127,E128	8
chr14	59813473	59815382	E006,E017,E028,E029,E033,E055,E056,E057,E059,E083,E084,E085,E086,E088,E089,E090,E092,E093,E097,E098,E100,E109,E116,E119,E120,E121,E124,E125,E126,E127,E128	31
chr14	59815384	59815629	E021,E059,E083,E084,E085,E091,E100,E114	8
chr14	59815691	59815753	E089	1
chr14	59815808	59816713	E006,E017,E046,E055,E080,E081,E082,E083,E086,E088,E089,E090,E091,E092,E093,E097,E100,E122,E126,E127	20
chr14	59816770	59816889	E097	1
chr14	59816946	59817044	E021,E089	2
chr14	59817070	59817125	E083	1
chr14	59817239	59817312	E022,E089	2
chr14	59817647	59817687	E034	1
chr14	59818234	59818323	E021,E022	2
chr14	59818404	59818454	E086	1
chr14	59818548	59818622	E083,E127	2
chr14	59819256	59819566	E003,E004,E022	3
chr14	59819673	59820170	E004,E028,E055,E057,E059,E081,E082,E083,E119,E126,E127	11
chr14	59820467	59820516	E097	1
chr14	59820597	59820726	E032,E033	2
chr14	59821075	59822296	E003,E006,E017,E021,E028,E055,E056,E057,E059,E080,E083,E089,E090,E091,E098,E100,E114,E117,E119,E120,E121,E122,E125,E126,E127,E128	26
chr14	59822711	59822776	E083	1
chr14	59822814	59822879	E091,E097	2
chr14	59822978	59823065	E032	1
chr14	59823111	59824001	E003,E004,E021,E028,E032,E033,E057,E059,E081,E082,E083,E091,E109,E116,E117,E119,E124	17
chr14	59824205	59824430	E083	1
chr14	59824499	59825445	E003,E004,E005,E006,E007,E008,E017,E021,E022,E028,E029,E050,E051,E055,E056,E057,E059,E082,E083,E084,E085,E086,E088,E089,E090,E091,E092,E094,E097,E098,E100,E114,E116,E117,E119,E120,E121,E123,E124,E125,E126,E127,E128	43
chr14	59825572	59825943	E028,E055,E056,E081,E082,E083,E085,E097,E100,E109,E117,E119,E126,E127	14
chr14	59825978	59826030	E083	1
chr14	59826104	59826956	E028,E032,E050,E051,E055,E056,E059,E081,E082,E083,E086,E088,E089,E090,E092,E094,E097,E116,E117,E119,E120,E121,E122,E123,E124,E125,E126,E127,E128	29
chr14	59827013	59828677	E003,E004,E005,E006,E017,E021,E022,E028,E029,E032,E033,E034,E046,E050,E051,E055,E056,E057,E080,E081,E082,E083,E084,E085,E086,E088,E089,E090,E091,E092,E094,E097,E098,E100,E109,E114,E116,E117,E118,E119,E120,E121,E122,E123,E124,E125,E126,E127,E128	49
chr14	59828793	59828906	E006,E083,E097	3
chr14	59828948	59828998	E083	1
chr14	59829159	59831004	E005,E006,E017,E028,E029,E055,E056,E057,E059,E080,E082,E083,E084,E086,E088,E089,E090,E091,E092,E093,E094,E097,E098,E100,E109,E114,E117,E119,E120,E121,E122,E123,E125,E126,E127,E128	36
chr14	59831205	59831368	E028,E057	2
chr14	59831415	59831486	E083	1
chr14	59831537	59831793	E007,E050,E057,E083,E086,E100,E127	7
chr14	59831811	59832121	E057,E119,E120,E127	4
chr14	59832142	59832200	E097	1
chr14	59832682	59832736	E127	1
chr14	59832881	59832931	E083	1
chr14	59833010	59833060	E083	1
chr14	59833394	59833596	E086,E089,E090,E100,E120,E121,E127	7
chr14	59834007	59834087	E119	1
chr14	59834139	59834216	E126	1
chr14	59834420	59834474	E100	1
chr14	59835104	59835154	E083	1
chr14	59835218	59835282	E124	1
chr14	59835378	59835514	E081,E082	2
chr14	59835576	59835819	E081,E082,E083	3
chr14	59835843	59835972	E082,E083,E089	3
chr14	59836085	59836167	E081,E082,E086	3
chr14	59836314	59836434	E081,E082,E127	3
chr14	59836545	59836611	E081,E127	2
chr14	59837003	59837949	E006,E081,E082,E083,E097,E118,E123	7
chr14	59838055	59839251	E080,E083,E084,E085,E088,E091,E092,E097,E109,E118,E119,E123,E125,E127	14
chr14	59839314	59839546	E022,E046,E083	3
chr14	59839700	59839893	E007,E083,E091,E097,E100	5
chr14	59839933	59840089	E083,E097,E121	3
chr14	59840140	59840481	E083,E086,E088,E089,E090,E097,E120,E121	8
chr14	59840620	59841455	E003,E004,E005,E006,E008,E021,E022,E051,E059,E083,E084,E085,E086,E088,E089,E090,E091,E097,E098,E100,E109,E114,E117,E118	24
chr14	59842419	59843040	E059,E081,E082,E120,E121,E125,E128	7
chr14	59843195	59843267	E088	1
chr14	59843386	59845379	E005,E006,E017,E055,E056,E059,E080,E082,E083,E084,E085,E086,E088,E089,E090,E091,E092,E097,E098,E116,E120,E121,E123,E125,E127,E128	26
chr14	59845391	59845465	E097	1
chr14	59845619	59845724	E097	1
chr14	59846692	59846732	E086	1
chr14	59846804	59846854	E082	1
chr14	59847535	59847635	E081,E082,E097	3
chr14	59847637	59847799	E081,E082,E124	3
chr14	59848756	59848806	E017	1
chr14	59848853	59848903	E082	1
chr14	59855035	59855181	E080,E086	2
chr14	59855412	59855462	E022	1
chr14	59855636	59855785	E021,E051,E124	3
chr14	59855951	59856005	E022	1
chr14	59856103	59856153	E022	1
chr14	59856604	59857018	E017,E022,E028,E057,E059,E085,E119,E123,E127	9
chr14	59857095	59857159	E124	1
chr14	59860400	59860476	E086	1
chr14	59860859	59861338	E028,E055,E056,E057,E119,E120,E121,E125,E126,E127,E128	11
chr14	59862306	59862392	E022	1
chr14	59862549	59862684	E003,E021,E022	3
chr14	59864653	59864697	E097	1
chr14	59865178	59865956	E017,E021,E029,E046,E050,E051,E088,E093,E097,E098,E121,E122,E123,E124	14
chr14	59866419	59866469	E083	1
chr14	59872046	59872127	E118	1
chr14	59872817	59872959	E057,E086	2
chr14	59873080	59874685	E004,E006,E017,E028,E055,E056,E057,E059,E080,E081,E082,E083,E084,E085,E086,E088,E089,E090,E091,E092,E094,E097,E098,E100,E109,E118,E119,E120,E121,E122,E123,E125,E126,E127,E128	35
chr14	59874970	59875024	E056	1
chr14	59875093	59875172	E083	1
chr14	59875201	59875292	E005	1
chr14	59875376	59875488	E086,E090,E125	3
chr14	59875506	59875582	E017	1
chr14	59879951	59880001	E091	1
chr14	59882548	59882598	E090	1
chr14	59882661	59882741	E119	1
chr14	59882772	59882826	E090,E127	2
chr14	59883062	59883181	E028,E119,E126	3
chr14	59883229	59883319	E114	1
chr14	59883374	59883454	E057,E098	2
chr14	59883688	59883941	E081,E083,E090	3
chr14	59884017	59884377	E081,E082,E083,E086,E090,E114	6
chr14	59884575	59884635	E083	1
chr14	59884716	59884859	E083,E090	2
chr14	59884979	59885638	E057,E083,E086,E089,E090,E091,E097,E109,E119,E127	10
chr14	59885776	59886775	E006,E055,E057,E082,E083,E084,E085,E086,E088,E089,E090,E091,E092,E097,E109,E119,E120,E121,E127	19
chr14	59886892	59887109	E050,E082,E083	3
chr14	59887233	59887332	E083,E116	2
chr14	59887710	59887750	E086	1
chr14	59887950	59888019	E081,E082,E086	3
chr14	59888693	59888760	E032	1
chr14	59888800	59889788	E004,E005,E021,E022,E032,E055,E056,E057,E059,E080,E081,E082,E083,E086,E088,E089,E090,E092,E093,E097,E098,E100,E116,E117,E119,E120,E121,E122,E124,E126	30
chr14	59889851	59889913	E086	1
chr14	59889966	59890087	E081,E082	2
chr14	59890273	59890426	E017,E056,E086,E089,E090,E093,E120,E122,E126	9
chr14	59890615	59892670	E003,E004,E006,E007,E008,E017,E021,E022,E055,E056,E057,E059,E080,E083,E086,E088,E089,E090,E091,E092,E094,E097,E098,E100,E120,E121,E122,E124,E126,E127,E128	31
chr14	59892920	59893084	E086,E089,E090,E125	4
chr14	59893100	59893442	E086,E089,E090,E097	4
chr14	59893467	59893789	E029,E050,E082,E083,E088,E089,E090,E100,E124	9
chr14	59893805	59893935	E090,E114	2
chr14	59893940	59895875	E006,E017,E028,E029,E051,E055,E056,E057,E059,E080,E081,E082,E083,E086,E088,E089,E090,E091,E092,E093,E097,E098,E100,E119,E120,E121,E122,E123,E124,E125,E126,E127,E128	33
chr14	59896410	59896576	E082,E083	2
chr14	59896631	59896805	E081,E082,E083,E088,E089,E090	6
chr14	59897076	59897126	E046	1
chr14	59897719	59897842	E097,E124	2
chr14	59898076	59898263	E091	1
chr14	59898312	59898390	E055,E086,E091,E127	4
chr14	59898602	59898651	E097	1
chr14	59898674	59898805	E086,E097	2
chr14	59899993	59900236	E056,E057,E088,E120,E121,E126	6
chr14	59900310	59900406	E082,E097	2
chr14	59900784	59901084	E081,E082,E127	3
chr14	59901731	59901835	E081	1
chr14	59901873	59902117	E059,E081,E082,E083	4
chr14	59902625	59902705	E116	1
chr14	59902832	59903162	E050,E051,E081,E082,E100,E121,E124	7
chr14	59903336	59903386	E032	1
chr14	59903601	59903651	E022	1
chr14	59903803	59903857	E098	1
chr14	59904028	59904231	E081,E082	2
chr14	59904727	59906844	E004,E006,E017,E022,E028,E032,E050,E051,E055,E056,E057,E059,E080,E083,E086,E088,E089,E090,E091,E097,E098,E100,E117,E119,E120,E121,E122,E124,E125,E126,E127,E128	32
chr14	59907019	59907087	E091	1
chr14	59907144	59907389	E056,E083,E100,E119	4
chr14	59908171	59908334	E059	1
chr14	59908448	59908534	E059	1
chr14	59909224	59909274	E051	1
chr14	59909502	59909637	E007,E032,E083,E091	4
chr14	59910018	59910068	E022	1
chr14	59910227	59910277	E083	1
chr14	59910349	59910393	E097	1
chr14	59910486	59910540	E098	1
chr14	59910705	59910831	E032,E082,E083,E086,E088	5
chr14	59910847	59911299	E003,E004,E005,E006,E007,E008,E017,E021,E022,E028,E029,E032,E033,E034,E046,E050,E051,E055,E056,E057,E059,E080,E081,E082,E083,E084,E085,E086,E088,E089,E090,E091,E092,E093,E094,E097,E098,E100,E109,E114,E116,E117,E118,E119,E120,E121,E122,E123,E124,E125,E126,E127,E128	53
chr14	59911561	59911791	E032,E055,E056,E082,E083,E090,E098,E125	8
chr14	59911850	59911995	E021,E090,E122	3
chr14	59911996	59912085	E125	1
chr14	59912340	59912619	E004,E086	2
chr14	59912703	59912776	E097	1
chr14	59912876	59912930	E120	1
chr14	59914134	59914194	E086	1
chr14	59914252	59914412	E006,E050,E051,E056,E120	5
chr14	59915574	59915680	E006,E114,E120,E121,E123	5
chr14	59917501	59917822	E089,E090,E120,E121	4
chr14	59917850	59917925	E097,E114	2
chr14	59918005	59918132	E127	1
chr14	59918708	59918852	E017,E055,E100,E120	4
chr14	59920025	59920075	E089	1
chr14	59920269	59920330	E100	1
chr14	59920344	59920407	E125	1
chr14	59920418	59920468	E017	1
chr14	59920827	59921509	E006,E017,E028,E055,E056,E057,E059,E080,E083,E091,E094,E097,E098,E100,E114,E117,E119,E120,E121,E122,E125,E126,E127,E128	24
chr14	59921878	59922015	E055,E080,E100	3
chr14	59922097	59922664	E017,E055,E056,E083,E100,E120,E121,E125,E126,E128	10
chr14	59922683	59922952	E055,E056,E123	3
chr14	59923862	59923955	E080,E123	2
chr14	59924568	59924631	E090	1
chr14	59924880	59925006	E004	1
chr14	59925241	59925360	E021,E086	2
chr14	59926265	59926332	E127	1
chr14	59926456	59926551	E005,E022,E114	3
chr14	59927250	59927311	E091	1
chr14	59927535	59927585	E082	1
chr14	59928439	59928499	E006	1
chr14	59928527	59928577	E089	1
chr14	59928717	59928939	E028,E057,E119,E127	4
chr14	59930030	59930122	E007	1
chr14	59930225	59930269	E080	1
chr14	59930467	59932958	E003,E004,E005,E006,E007,E008,E017,E021,E022,E028,E029,E032,E033,E034,E046,E050,E051,E055,E056,E057,E059,E080,E081,E082,E083,E084,E085,E086,E088,E089,E090,E091,E092,E093,E094,E097,E098,E100,E109,E116,E118,E119,E120,E121,E122,E124,E125,E126,E127,E128	50
chr14	59932983	59933101	E034,E083,E088,E089,E097	5
chr14	59933176	59933240	E124	1
chr14	59933571	59933625	E056	1
chr14	59933780	59933839	E056	1
chr14	59934008	59934135	E093,E100	2
chr14	59934850	59934890	E034	1
chr14	59935010	59935060	E021	1
chr14	59935469	59935546	E127	1
chr14	59935633	59935735	E032	1
chr14	59936359	59936453	E082,E100	2
chr14	59936456	59936514	E127	1
chr14	59936694	59936745	E084	1
chr14	59936832	59936888	E022	1
chr14	59937010	59937060	E114	1
chr14	59937105	59937187	E017,E021	2
chr14	59937203	59937409	E022,E086,E088,E090,E118,E127	6
chr14	59937620	59937729	E050,E080,E118	3
chr14	59937749	59937808	E022	1
chr14	59937832	59937894	E056	1
chr14	59938569	59938648	E127	1
chr14	59939159	59939235	E006	1
chr14	59939367	59939456	E097	1
chr14	59939650	59939700	E082	1
chr14	59939732	59939782	E109	1
chr14	59939934	59939994	E007,E127	2
chr14	59940788	59940832	E097	1
chr14	59940856	59941357	E017,E091,E097,E114,E117,E120,E121,E125,E127,E128	10
chr14	59941408	59941462	E127	1
chr14	59941782	59941836	E127	1
chr14	59942146	59942308	E127	1
chr14	59942311	59942361	E083	1
chr14	59942484	59942708	E083,E088,E127	3
chr14	59942715	59942779	E124	1
chr14	59942804	59942869	E007	1
chr14	59943167	59943696	E006,E007,E017,E083,E125,E127,E128	7
chr14	59943827	59943951	E051,E109,E127	3
chr14	59944138	59944192	E127	1
chr14	59945077	59945208	E017	1
chr14	59945355	59945446	E127	1
chr14	59945998	59946042	E097	1
chr14	59946254	59946308	E100	1
chr14	59946438	59946478	E086	1
chr14	59946623	59946750	E127	1
chr14	59946831	59946955	E017,E116	2
chr14	59946976	59947296	E003,E005,E022,E034,E051,E083,E084,E085,E091,E097,E109,E123	12
chr14	59947346	59947469	E080,E083,E084	3
chr14	59947597	59947853	E021,E032,E046,E088,E097	5
chr14	59948192	59948242	E021	1
chr14	59948294	59948344	E083	1
chr14	59948385	59948439	E127	1
chr14	59948453	59952370	E003,E004,E005,E006,E007,E008,E017,E021,E022,E028,E029,E032,E033,E034,E046,E050,E051,E055,E056,E057,E059,E080,E081,E082,E083,E084,E085,E086,E088,E089,E090,E091,E092,E093,E094,E097,E098,E100,E109,E114,E116,E117,E118,E119,E120,E121,E122,E123,E124,E125,E126,E127,E128	53
chr14	59952685	59952800	E032,E080	2
chr14	59952806	59953260	E006,E080,E088,E097,E116,E123,E127	7
chr14	59954176	59954226	E088	1
chr14	59954387	59954467	E119	1
chr14	59954479	59954549	E118	1
chr14	59954562	59954616	E127	1
chr14	59954699	59954749	E007	1
chr14	59955113	59955446	E084,E109,E119,E123	4
chr14	59955492	59955572	E116	1
chr14	59955702	59955780	E005	1
chr14	59956008	59956091	E098,E124	2
chr14	59956462	59956579	E050,E051,E124	3
chr14	59956971	59957040	E046	1
chr14	59957533	59957739	E005,E050,E051,E094,E123,E125,E128	7
chr14	59957859	59957917	E050	1
chr14	59958347	59958693	E086,E123,E125	3
chr14	59958799	59958849	E082	1
chr14	59959075	59959125	E084	1
chr14	59959174	59959456	E051,E084,E085,E109	4
chr14	59960059	59960109	E022	1
chr14	59960122	59960172	E021	1
chr14	59960950	59961068	E021,E050,E127	3
chr14	59962653	59962711	E021,E022,E034,E051,E080,E093,E098,E100,E109	9
chr14	59963788	59963869	E126	1
chr14	59963984	59964168	E022,E126	2
chr14	59964423	59964473	E046	1
chr14	59964950	59965000	E046	1
chr14	59965279	59965333	E056	1
chr14	59966637	59966735	E086,E091	2
chr14	59966998	59967130	E097,E127	2
chr14	59970653	59970738	E022,E089	2
chr14	59971558	59971705	E034,E093,E109,E116	4
chr14	59973752	59973816	E098	1
chr14	59973840	59974903	E003,E004,E005,E006,E007,E008,E017,E021,E022,E028,E029,E032,E033,E034,E046,E050,E051,E055,E056,E057,E059,E080,E081,E082,E083,E084,E085,E086,E088,E089,E090,E091,E092,E093,E094,E098,E100,E109,E114,E116,E117,E118,E119,E120,E121,E122,E123,E124,E125,E126,E127	51
chr14	59975008	59975078	E118	1
chr14	59975360	59976316	E004,E059,E080,E127	4
chr14	59976534	59976657	E017,E083,E109	3
chr14	59976788	59977004	E017,E097,E121,E125	4
chr14	59977364	59977515	E057,E088,E124	3
chr14	59977533	59977573	E086	1
chr14	59977660	59978025	E081,E084,E085,E086,E088,E089,E092,E109,E118	9
chr14	59978041	59978125	E084,E086	2
chr14	59978571	59978650	E007	1
chr14	59978699	59979426	E003,E004,E007,E008,E017,E021,E022,E032,E033,E050,E051,E059,E080,E081,E082,E084,E085,E086,E088,E090,E092,E093,E097,E109,E116,E120,E121,E122,E128	29
chr14	59986213	59986267	E098	1
chr14	59986599	59986652	E022	1
chr14	59987748	59987798	E046	1
chr14	59988713	59988883	E086,E117,E120,E121	4
chr14	59989466	59989555	E098	1
chr14	59991258	59991308	E114	1
chr14	59993593	59993663	E118	1
chr14	59994795	59994846	E051	1
chr14	59995727	59995814	E032,E084	2
chr14	59995869	59995948	E084	1
chr14	59995982	59996277	E028,E082,E084,E085,E109,E121	6
chr14	59996325	59996421	E085	1
chr14	59998037	59998098	E100	1
chr14	59999192	59999403	E050,E051,E059,E120,E121,E126	6
chr14	59999903	59999979	E050	1
chr14	60000668	60000727	E034,E094,E097,E098,E109	5
chr14	60001028	60001699	E006,E008,E017,E055,E056,E059,E086,E088,E128	9
chr14	60001743	60001793	E007	1
chr14	60002527	60002761	E004,E059,E117	3
chr14	60005409	60005553	E050	1
chr14	60005579	60005659	E021,E098	2
chr14	60005750	60006036	E021,E050,E091	3
chr14	60006644	60006688	E080	1
chr14	60007647	60007906	E004,E007,E008,E021,E022,E059,E084	7
chr14	60008643	60008693	E055	1
chr14	60008713	60008763	E021	1
chr14	60010897	60010976	E004	1
chr14	60011675	60011725	E007	1
chr14	60011998	60012067	E007	1
chr14	60013483	60013533	E017	1
chr14	60013924	60013992	E127	1
chr14	60014059	60014338	E084,E085	2
chr14	60015396	60015729	E059	1
chr14	60016974	60017172	E059	1
chr14	60017479	60017529	E082	1
chr14	60018666	60018716	E021	1
chr14	60018739	60018789	E022	1
chr14	60025177	60025234	E093	1
chr14	60025623	60025912	E050,E051	2
chr14	60026690	60026791	E097	1
chr14	60027137	60027391	E028,E055,E081,E119	4
chr14	60027853	60027903	E083	1
chr14	60029425	60029491	E050	1
chr14	60030262	60030380	E050	1
chr14	60030839	60030922	E127	1
chr14	60031002	60031663	E004,E007,E022,E033,E050,E051,E081,E082,E084,E086,E127	11
chr14	60031779	60031835	E021	1
chr14	60031866	60032181	E017,E021,E057,E084,E085,E109,E119,E125,E128	9
chr14	60032525	60033321	E003,E004,E007,E021,E022,E032,E084,E085,E086,E109	10
chr14	60033359	60033760	E003,E004,E007,E021,E022,E028,E032,E046,E057,E082,E084,E085	12
chr14	60033879	60034016	E006,E098	2
chr14	60035063	60035103	E086	1
chr14	60035800	60035855	E082	1
chr14	60035993	60036043	E082	1
chr14	60036111	60036193	E082,E114	2
chr14	60036296	60036376	E119	1
chr14	60036764	60037191	E003,E004,E006,E007,E017,E022,E050,E051,E059,E084,E085,E086,E089,E097,E109,E114,E118,E120,E124	19
chr14	60037301	60037421	E017,E050	2
chr14	60038172	60038386	E004	1
chr14	60038583	60038637	E127	1
chr14	60039276	60039359	E119	1
chr14	60039971	60040027	E050,E086	2
chr14	60040741	60040783	E086	1
chr14	60041025	60041311	E005,E051,E082,E084,E085	5
chr14	60041819	60041873	E086	1
chr14	60042069	60042208	E034,E050,E051	3
chr14	60042530	60042584	E033	1
chr14	60042650	60042700	E084	1
chr14	60042724	60042842	E032,E034,E084	3
chr14	60042859	60043863	E003,E004,E005,E006,E007,E008,E017,E021,E022,E028,E029,E032,E033,E034,E046,E050,E051,E055,E056,E059,E080,E081,E082,E083,E084,E085,E086,E088,E089,E090,E091,E092,E093,E094,E097,E098,E100,E109,E114,E116,E118,E119,E120,E121,E122,E123,E124,E125,E126,E127,E128	51
chr14	60043929	60044040	E007,E050	2
chr14	60044308	60044409	E032	1
chr14	60044768	60044845	E033	1
chr14	60046249	60046299	E022	1
chr14	60046637	60046687	E046	1
chr14	60047599	60047658	E084	1
chr14	60047682	60048129	E033,E034,E081,E084,E085,E089,E116	7
chr14	60048695	60048745	E051	1
chr14	60048764	60049283	E006,E022,E050,E051,E081,E082,E120,E121	8
chr14	60049317	60049418	E007,E032	2
chr14	60049533	60050345	E003,E004,E006,E008,E021,E022,E029,E032,E033,E046,E050,E051,E086,E088,E089,E091,E093,E120,E121,E124,E127,E128	22
chr14	60050353	60050850	E003,E004,E008,E017,E021,E022,E029,E050,E051,E055,E056,E057,E081,E082,E083,E088,E089,E090,E091,E114,E120,E121,E124,E125,E126,E128	26
chr14	60051387	60051873	E007,E081,E082	3
chr14	60052365	60052577	E006,E081,E082,E124,E125	5
chr14	60052590	60053208	E003,E006,E017,E021,E029,E032,E033,E034,E046,E050,E051,E056,E081,E082,E086,E088,E090,E091,E100,E120,E121,E122,E124,E125,E128	25
chr14	60053273	60053323	E050	1
chr14	60053438	60053612	E033,E050,E051	3
chr14	60054343	60054428	E021	1
chr14	60054891	60055137	E084,E085,E120,E124	4
chr14	60057031	60057110	E124	1
chr14	60057522	60057573	E022	1
chr14	60058346	60058396	E121	1
chr14	60058464	60058710	E081,E082,E086,E089,E120,E121,E126	7
chr14	60058835	60059057	E081,E082,E121	3
chr14	60059110	60059337	E022,E081,E082,E089	4
chr14	60059413	60059467	E081	1
chr14	60059672	60059788	E017,E082	2
chr14	60059877	60059942	E124	1
chr14	60060991	60061041	E007	1
chr14	60061052	60061149	E082,E114	2
chr14	60061207	60061257	E082	1
chr14	60061303	60061347	E097	1
chr14	60061886	60062248	E084,E085,E089,E092,E100,E109,E118	7
chr14	60062272	60062322	E021	1
chr14	60063079	60063352	E022,E089,E090,E124	4
chr14	60063358	60063486	E089,E120	2
chr14	60063561	60063615	E098	1
chr14	60063685	60063899	E081,E082,E088,E090	4
chr14	60064009	60064059	E046	1
chr14	60065171	60065238	E124	1
chr14	60065300	60065374	E081	1
chr14	60065906	60065968	E022	1
chr14	60066129	60066183	E094	1
chr14	60066614	60066664	E093	1
chr14	60066901	60066951	E022	1
chr14	60066953	60067276	E017,E083,E120,E121,E125,E128	6
chr14	60067278	60067578	E084,E086,E119,E121,E125,E128	6
chr14	60067641	60068127	E084,E085,E109	3
chr14	60068296	60068387	E084	1
chr14	60069411	60069464	E097	1
chr14	60069774	60069828	E081	1
chr14	60071042	60071098	E050	1
chr14	60071985	60072088	E022,E119	2
chr14	60072113	60072163	E021	1
chr14	60072364	60072648	E022,E081,E082,E088	4
chr14	60073682	60073732	E032	1
chr14	60074020	60074115	E089	1
chr14	60074180	60074230	E022	1
chr14	60074539	60074595	E088	1
chr14	60074794	60075115	E081,E082	2
chr14	60075167	60075217	E093	1
chr14	60075331	60075371	E086	1
chr14	60076322	60076407	E007	1
chr14	60077816	60077963	E003	1
chr14	60078554	60078768	E021	1
chr14	60078784	60078834	E022	1
chr14	60078987	60079048	E022	1
chr14	60079239	60079289	E021	1
chr14	60083505	60083756	E004,E081,E082,E109,E119	5
chr14	60083822	60083910	E004,E007	2
chr14	60084230	60084280	E082	1
chr14	60084399	60084449	E093	1
chr14	60085149	60085199	E017	1
chr14	60085317	60085379	E121	1
chr14	60085599	60086183	E007,E057,E059,E091,E100,E119,E120,E121,E127	9
chr14	60087005	60087168	E021,E117,E127	3
chr14	60087517	60087788	E084,E091,E121	3
chr14	60087868	60087924	E034	1
chr14	60088003	60088176	E084	1
chr14	60089239	60089311	E084	1
chr14	60089318	60089362	E097	1
chr14	60089379	60089727	E006,E022,E084,E085,E116	5
chr14	60089986	60090261	E004,E021,E082,E120,E128	5
chr14	60090310	60090364	E120	1
chr14	60092797	60092847	E082	1
chr14	60093137	60093187	E082	1
chr14	60093496	60093546	E082	1
chr14	60093680	60093800	E082,E084	2
chr14	60093993	60094119	E082	1
chr14	60094449	60094568	E081,E082,E084	3
chr14	60094712	60094789	E082,E100	2
chr14	60095086	60095136	E084	1
chr14	60095231	60095352	E082,E085	2
chr14	60095488	60095545	E082	1
chr14	60095707	60095757	E082	1
chr14	60095824	60095893	E082	1
chr14	60095960	60098688	E003,E004,E005,E007,E008,E017,E021,E022,E028,E029,E050,E051,E055,E057,E080,E081,E082,E083,E084,E085,E086,E088,E089,E090,E091,E092,E093,E100,E119,E120,E121,E123,E124,E125,E127,E128	36
chr14	60098862	60098966	E004	1
chr14	60098995	60099510	E003,E004,E005,E006,E007,E008,E021,E022,E028,E029,E032,E050,E051,E055,E056,E059,E080,E081,E082,E085,E086,E088,E091,E092,E094,E097,E109,E114,E116,E119,E120,E121,E122,E125	34
chr14	60099545	60099595	E022	1
chr14	60099962	60100063	E050	1
chr14	60100076	60100126	E082	1
chr14	60100200	60100665	E007,E050,E051,E081,E082,E092,E094,E119	8
chr14	60100919	60101203	E081,E082	2
chr14	60101341	60101656	E028,E029,E032,E057,E082,E116,E119,E120,E121	9
chr14	60102977	60103031	E100	1
chr14	60103644	60103684	E086	1
chr14	60105664	60106002	E116,E119	2
chr14	60106249	60106299	E007	1
chr14	60106874	60106924	E021	1
chr14	60108679	60108733	E120	1
chr14	60109807	60109847	E086	1
chr14	60111443	60111496	E022	1
chr14	60111531	60111581	E017	1
chr14	60111762	60111812	E017	1
chr14	60112369	60112409	E034	1
chr14	60113425	60113475	E050	1
chr14	60117586	60117626	E086	1
chr14	60117908	60117958	E021	1
chr14	60120269	60120323	E098	1
chr14	60120703	60120843	E081,E082	2
chr14	60121053	60121107	E100	1
chr14	60122106	60122160	E127	1
chr14	60123151	60123235	E021,E022,E127	3
chr14	60124678	60124732	E100	1
chr14	60124757	60124875	E021,E022,E118	3
chr14	60125021	60125075	E098	1
chr14	60131311	60131928	E055,E056,E057,E091,E119,E126,E127	7
chr14	60137460	60137544	E032	1
chr14	60138279	60138465	E003,E022	2
chr14	60138469	60138523	E127	1
chr14	60138568	60138628	E003	1
chr14	60138726	60138856	E007,E021,E119	3
chr14	60138908	60138958	E022	1
chr14	60140105	60140179	E022	1
chr14	60140284	60140348	E124	1
chr14	60142800	60142865	E120	1
chr14	60142946	60143038	E120,E121	2
chr14	60144059	60144127	E121	1
chr14	60144166	60144224	E120	1
chr14	60144391	60145260	E006,E022,E055,E056,E081,E082,E086,E088,E098,E120,E121,E125,E128	13
chr14	60145266	60145444	E093,E121	2
chr14	60145755	60145831	E082	1
chr14	60146416	60146466	E007	1
chr14	60146516	60146596	E084	1
chr14	60146611	60147098	E003,E004,E005,E006,E007,E008,E021,E022,E050,E051,E057,E080,E081,E082,E084,E085,E088,E091,E092,E098,E117,E119,E120,E121	24
chr14	60148294	60148344	E022	1
chr14	60148797	60148877	E008	1
chr14	60149167	60149484	E028,E057,E119,E120	4
chr14	60150380	60150430	E007	1
chr14	60150493	60150663	E007,E022	2
chr14	60150874	60150924	E082	1
chr14	60152656	60152745	E057	1
chr14	60153508	60153558	E109	1
chr14	60153842	60153900	E033	1
chr14	60153974	60154053	E022,E118	2
chr14	60154078	60154168	E008	1
chr14	60154327	60154784	E005,E021,E057	3
chr14	60154950	60155021	E021	1
chr14	60155075	60155499	E003,E004,E005,E006,E007,E008,E017,E021,E022,E028,E029,E033,E034,E046,E050,E051,E055,E056,E057,E059,E080,E081,E082,E083,E084,E085,E086,E088,E089,E090,E091,E092,E093,E094,E097,E098,E100,E109,E114,E116,E117,E119,E120,E121,E122,E123,E124,E125,E126,E127,E128	51
chr14	60156181	60156221	E086	1
chr14	60156844	60156906	E086	1
chr14	60157322	60157417	E120	1
chr14	60157932	60158367	E120	1
chr14	60160861	60161155	E055,E056,E120,E126	4
chr14	60161635	60162328	E021,E022,E046,E055,E056,E081,E098,E100,E119,E120,E127	11
chr14	60162899	60162953	E127	1
chr14	60163036	60163116	E003	1
chr14	60163880	60164242	E055,E088,E120	3
chr14	60164432	60164531	E119	1
chr14	60164542	60164599	E017,E022	2
chr14	60165347	60165427	E119	1
chr14	60165492	60165941	E007,E028,E050,E051,E055,E056,E057,E082,E088,E090,E098,E117,E119,E120,E121,E128	16
chr14	60166056	60166110	E120	1
chr14	60166190	60166926	E029,E046,E050,E051,E081,E086,E088,E090,E100,E124	10
chr14	60167190	60167240	E032	1
chr14	60168940	60169023	E080	1
chr14	60169234	60169284	E050	1
chr14	60169440	60169494	E128	1
chr14	60169624	60169674	E032	1
chr14	60169990	60170044	E100	1
chr14	60170564	60170623	E090	1
chr14	60170712	60171725	E022,E081,E082,E088,E091,E100,E120,E124	8
chr14	60172080	60172177	E029,E084	2
chr14	60172364	60172424	E125	1
chr14	60172528	60172669	E085,E124	2
chr14	60172675	60172783	E021,E084	2
chr14	60173282	60173350	E082	1
chr14	60174332	60175655	E006,E022,E051,E055,E056,E057,E080,E081,E082,E084,E086,E088,E089,E090,E091,E092,E093,E114,E119,E120,E121	21
chr14	60175716	60175781	E081	1
chr14	60176259	60176309	E022	1
chr14	60177723	60178127	E055,E084,E085,E120	4
chr14	60178302	60178386	E093	1
chr14	60178481	60178549	E046,E084	2
chr14	60178599	60178776	E081	1
chr14	60178868	60178918	E022	1
chr14	60179214	60179271	E022,E032	2
chr14	60179867	60179917	E082	1
chr14	60179991	60180404	E008,E021,E022,E059,E091,E122	6
chr14	60181409	60181459	E091	1
chr14	60181679	60181809	E007	1
chr14	60181859	60181913	E098	1
chr14	60182921	60182985	E124	1
chr14	60183734	60184120	E003,E022,E050,E081,E082,E088,E089,E090,E098,E120	10
chr14	60184223	60184319	E086,E093	2
chr14	60184662	60184712	E022	1
chr14	60184829	60184883	E120	1
chr14	60188114	60188168	E120	1
chr14	60188825	60188889	E124	1
chr14	60188906	60188962	E109	1
chr14	60189778	60189842	E124	1
chr14	60190481	60190541	E125	1
chr14	60191117	60191604	E022,E028,E059,E091,E109,E117,E120,E121,E125,E126,E128	11
chr14	60191806	60191846	E086	1
chr14	60191863	60191943	E116	1
chr14	60192122	60192176	E120	1
chr14	60192831	60192885	E127	1
chr14	60193054	60193138	E121	1
chr14	60193268	60193319	E007	1
chr14	60193514	60193594	E021	1
chr14	60193866	60193949	E003	1
chr14	60194026	60194158	E021,E032,E081	3
chr14	60194548	60194615	E082	1
chr14	60194809	60194860	E007	1
chr14	60195033	60195083	E022	1
chr14	60195101	60195370	E003,E007,E022,E080,E081,E082	6
chr14	60195600	60195650	E092	1
chr14	60195781	60195884	E117	1
chr14	60196245	60196289	E097	1
chr14	60196429	60196695	E004,E021,E022,E029,E120,E121	6
chr14	60199037	60199105	E093	1
chr14	60199679	60199729	E082	1
chr14	60200456	60200506	E093	1
chr14	60200543	60200603	E029	1
chr14	60201625	60201704	E093	1
chr14	60201906	60201964	E046	1
chr14	60206537	60206734	E028,E029,E046,E090,E091,E100,E120,E124,E128	9
chr14	60206865	60206929	E124	1
chr14	60207402	60207442	E034	1
chr14	60207863	60207998	E022	1
chr14	60209024	60209088	E003	1
chr14	60210474	60210547	E029	1
chr14	60211145	60211229	E082	1
chr14	60211525	60211585	E125	1
chr14	60212898	60212948	E021	1
chr14	60213597	60213637	E086	1
chr14	60214983	60215106	E007,E021,E093	3
chr14	60215208	60215268	E034,E086	2
chr14	60215362	60215530	E021,E022,E093,E100	4
chr14	60215691	60215775	E022,E082,E086,E091,E093	5
chr14	60217498	60217832	E050,E057,E083,E093	4
chr14	60218276	60218664	E004,E021,E022,E100	4
chr14	60218807	60218887	E008	1
chr14	60219520	60219596	E090	1
chr14	60219651	60219731	E119	1
chr14	60220115	60220165	E089	1
chr14	60220358	60220561	E004,E005,E082	3
chr14	60220688	60220738	E093	1
chr14	60221019	60221456	E004,E017,E055,E056,E120,E121,E125,E126,E128	9
chr14	60221537	60221617	E005,E125	2
chr14	60221732	60221796	E021	1
chr14	60222294	60222390	E128	1
chr14	60222628	60222831	E090	1
chr14	60223342	60223382	E086	1
chr14	60226550	60226691	E091	1
chr14	60227717	60227883	E086,E092,E121	3
chr14	60228567	60228863	E086,E120,E121,E127	4
chr14	60229108	60229186	E128	1
chr14	60229223	60229294	E007,E046	2
chr14	60229976	60230030	E033	1
chr14	60230151	60230205	E098	1
chr14	60231910	60232034	E059	1
chr14	60232360	60232670	E089,E090,E126	3
chr14	60233925	60233981	E032	1
chr14	60235625	60236174	E117,E125,E128	3
chr14	60236432	60236624	E003,E004,E021,E022	4
chr14	60237965	60238045	E116	1
chr14	60238103	60238795	E006,E055,E056,E059,E081,E082,E084,E085,E089,E091,E092,E098,E117,E120,E121,E122,E124,E125,E127,E128	20
chr14	60238951	60239417	E029,E050,E051,E055,E086,E089,E117,E122,E124	9
chr14	60239648	60239723	E022	1
chr14	60240966	60241016	E090	1
chr14	60241089	60241274	E007,E081,E082,E088	4
chr14	60241411	60241588	E081,E082,E088,E126	4
chr14	60242569	60242623	E127	1
chr14	60242923	60242983	E007	1
chr14	60243406	60243456	E022	1
chr14	60243485	60243623	E116	1
chr14	60243897	60244180	E118,E119	2
chr14	60244688	60244752	E124	1
chr14	60244757	60244807	E082	1
chr14	60244975	60245048	E082	1
chr14	60245159	60245213	E100	1
chr14	60245353	60245424	E021	1
chr14	60246175	60246233	E022	1
chr14	60246273	60246323	E022	1
chr14	60246650	60246700	E088	1
chr14	60246928	60246984	E086	1
chr14	60248056	60248174	E081,E089	2
chr14	60248206	60248260	E081	1
chr14	60248270	60248360	E089	1
chr14	60248603	60248732	E004,E091,E109	3
chr14	60249097	60249147	E082	1
chr14	60249196	60249284	E080,E081	2
chr14	60249325	60249487	E084,E085	2
chr14	60249503	60249543	E086	1
chr14	60252249	60252344	E082	1
chr14	60252423	60252809	E003,E004,E021,E022,E084,E086,E114	7
chr14	60253168	60253218	E017	1
chr14	60253877	60254280	E003,E004,E007,E021,E022,E083,E086,E120,E121,E124	10
chr14	60254644	60254694	E109	1
chr14	60254932	60255216	E004,E081,E082,E094	4
chr14	60258165	60258530	E007,E032,E081,E082,E098,E124	6
chr14	60258584	60258634	E082	1
chr14	60258708	60259007	E081,E088,E089,E090	4
chr14	60259025	60259450	E007,E017,E089,E090,E093,E120,E125,E128	8
chr14	60259524	60259621	E089,E090	2
chr14	60260119	60260173	E081	1
chr14	60260594	60260634	E086	1
chr14	60260709	60260767	E082	1
chr14	60261912	60261966	E033	1
chr14	60262330	60262374	E097	1
chr14	60262848	60262898	E022	1
chr14	60262959	60263056	E080,E127	2
chr14	60265836	60265917	E098	1
chr14	60266087	60266151	E032	1
chr14	60266473	60266513	E086	1
chr14	60266799	60266983	E004,E021,E022	3
chr14	60268665	60268733	E007	1
chr14	60269866	60270202	E003,E056,E086,E089,E090,E094,E126	7
chr14	60270249	60270337	E007,E082	2
chr14	60270352	60270439	E082	1
chr14	60272002	60272082	E119	1
chr14	60273865	60273915	E021	1
chr14	60273982	60274091	E022	1
chr14	60274217	60274281	E124	1
chr14	60274734	60274908	E004	1
chr14	60275096	60275146	E021	1
chr14	60275722	60275869	E004	1
chr14	60275873	60275937	E124	1
chr14	60276180	60276230	E114	1
chr14	60276251	60276301	E007	1
chr14	60276435	60276508	E022	1
chr14	60276881	60276962	E034	1
chr14	60278184	60278238	E098	1
chr14	60278550	60278894	E003,E004,E007,E008,E021,E022,E081,E088	8
chr14	60279170	60279271	E021,E127	2
chr14	60279610	60279660	E021	1
chr14	60280469	60280523	E098	1
chr14	60280933	60281010	E089	1
chr14	60281035	60281929	E007,E081,E082,E086,E089,E090,E092	7
chr14	60282077	60282135	E081	1
chr14	60282230	60282285	E082	1
chr14	60282369	60282466	E046	1
chr14	60282883	60282933	E007	1
chr14	60283366	60283416	E109	1
chr14	60283711	60283761	E114	1
chr14	60283823	60283901	E050,E051,E086,E088,E097,E128	6
chr14	60284039	60284155	E082	1
chr14	60284172	60284222	E091	1
chr14	60285558	60285611	E097	1
chr14	60285708	60285792	E021,E022,E122	3
chr14	60285948	60286013	E032	1
chr14	60286089	60286204	E032,E034,E050,E051,E080,E081,E083,E086,E088,E097,E098,E100,E109,E118	14
chr14	60290031	60290183	E046,E116	2
chr14	60291972	60292041	E097	1
chr14	60292188	60292272	E086	1
chr14	60292588	60292652	E124	1
chr14	60294207	60294477	E004,E086,E089,E090	4
chr14	60294591	60294645	E100	1
chr14	60295102	60295227	E007,E089,E090	3
chr14	60296291	60296341	E022	1
chr14	60296361	60297313	E003,E004,E008,E021,E022,E050,E051,E086,E091,E093,E114,E117,E119,E120,E121,E124,E125,E126,E128	19
chr14	60297382	60297470	E022,E081,E125	3
chr14	60297678	60297728	E007	1
chr14	60297839	60297889	E091	1
chr14	60298046	60298332	E029,E050,E051,E057,E114,E124	6
chr14	60298513	60298563	E082	1
chr14	60298657	60298724	E007	1
chr14	60299531	60299696	E080,E086	2
chr14	60299843	60299990	E086,E122	2
chr14	60302597	60302700	E005,E086	2
chr14	60302737	60302787	E021	1
chr14	60302939	60303043	E093,E124	2
chr14	60303045	60303107	E098,E100	2
chr14	60303413	60303473	E003	1
chr14	60308085	60308125	E086	1
chr14	60308501	60308551	E017	1
chr14	60309239	60309289	E007	1
chr14	60309528	60309588	E003	1
chr14	60310708	60310821	E085	1
chr14	60311225	60311417	E084,E085,E086,E098,E109	5
chr14	60311998	60312074	E127	1
chr14	60312795	60312875	E114,E127	2
chr14	60313037	60313204	E005,E007,E127	3
chr14	60313465	60313610	E082,E090,E100	3
chr14	60313773	60313813	E086	1
chr14	60314457	60314507	E114	1
chr14	60314563	60314655	E082	1
chr14	60315345	60315395	E093	1
chr14	60315491	60315750	E051,E086,E094,E109,E127	5
chr14	60315788	60315964	E109	1
chr14	60316043	60316912	E029,E046,E082,E089,E090,E091,E094,E097,E098,E100,E116,E124,E125	13
chr14	60317212	60317344	E124	1
chr14	60319206	60319376	E093,E120,E124	3
chr14	60320038	60320215	E088,E120,E121,E124	4
chr14	60320327	60320453	E080,E121,E124	3
chr14	60322374	60322511	E006,E093	2
chr14	60323277	60323344	E124	1
chr14	60323406	60323471	E100	1
chr14	60323749	60323809	E046	1
chr14	60324339	60324410	E081	1
chr14	60324576	60324643	E124	1
chr14	60329283	60329333	E046	1
chr14	60329778	60329818	E086	1
chr14	60329848	60329898	E022	1
chr14	60330048	60330183	E050,E124	2
chr14	60330276	60330460	E017,E022,E050,E082,E086	5
chr14	60330572	60330622	E022	1
chr14	60330918	60331019	E007,E046	2
chr14	60332424	60332474	E007	1
chr14	60332517	60332560	E086	1
chr14	60332667	60332717	E082	1
chr14	60334676	60334716	E086	1
chr14	60335596	60335660	E124	1
chr14	60335876	60336292	E003,E004,E007,E008,E017,E022,E081,E082,E086,E088,E090,E124	12
chr14	60336356	60338434	E003,E004,E005,E006,E007,E008,E017,E021,E022,E028,E029,E034,E046,E050,E051,E055,E056,E057,E059,E080,E081,E082,E083,E084,E085,E086,E088,E089,E090,E091,E092,E093,E094,E097,E098,E100,E109,E116,E118,E119,E120,E121,E122,E124,E125,E126,E128	47
chr14	60338611	60338678	E051	1
chr14	60338912	60338966	E098	1
chr14	60339938	60340003	E007	1
chr14	60340050	60340165	E007	1
chr14	60340620	60340745	E059	1
chr14	60346619	60346669	E017	1
chr14	60347029	60347069	E086	1
chr14	60347180	60347230	E022	1
chr14	60347815	60347903	E086,E124	2
chr14	60349022	60349075	E088	1
chr14	60349139	60349314	E088,E119	2
chr14	60349451	60349505	E081	1
chr14	60349591	60349649	E081,E082	2
chr14	60349716	60349773	E121	1
chr14	60349798	60349952	E003,E004,E017,E021,E029,E050,E090,E114,E121,E124	10
chr14	60350779	60350859	E059	1
chr14	60351690	60351750	E125	1
chr14	60352219	60352269	E022	1
chr14	60352612	60352696	E097	1
chr14	60353161	60353268	E081	1
chr14	60356084	60356134	E093	1
chr14	60356594	60356768	E088	1
chr14	60357356	60357420	E124	1
chr14	60357509	60357700	E022,E050,E081,E082,E088,E092	6
chr14	60360534	60360822	E033,E084,E085	3
chr14	60361250	60361290	E086	1
chr14	60361709	60361759	E082	1
chr14	60361802	60361852	E022	1
chr14	60361986	60362036	E083	1
chr14	60362404	60362737	E022,E050,E055,E081,E082,E090	6
chr14	60362846	60362919	E022	1
chr14	60363175	60363269	E124	1
chr14	60363383	60363447	E005	1
chr14	60363901	60363978	E109	1
chr14	60364164	60364233	E021,E093	2
chr14	60364458	60364925	E003,E004,E007,E008,E017,E021,E022,E029,E034,E046,E050,E051,E055,E056,E080,E081,E082,E083,E084,E085,E086,E088,E089,E090,E091,E092,E094,E098,E109,E114,E117,E118,E119,E120,E121,E122,E124,E125,E126	39
chr14	60367313	60367704	E022,E119,E123	3
chr14	60367781	60367855	E022	1
chr14	60368096	60368150	E127	1
chr14	60368252	60368302	E051	1
chr14	60370967	60371149	E003,E021,E022	3
chr14	60372004	60372193	E028,E055,E056,E059,E080,E120,E121,E125,E126,E128	10
chr14	60372328	60372378	E022	1
chr14	60372720	60372782	E007	1
chr14	60372927	60373004	E022	1
chr14	60373090	60373130	E086	1
chr14	60375102	60375179	E005	1
chr14	60378155	60378241	E093	1
chr14	60378293	60378362	E007,E022	2
chr14	60379305	60379410	E003,E022,E093	3
chr14	60379607	60379711	E004,E022	2
chr14	60379938	60380213	E055,E094,E098	3
chr14	60380309	60380359	E051	1
chr14	60380372	60380422	E032	1
chr14	60380442	60380539	E007	1
chr14	60381596	60381646	E022	1
chr14	60383676	60383726	E089	1
chr14	60384834	60384955	E081,E085,E086,E088,E089,E090,E128	7
chr14	60385292	60385332	E086	1
chr14	60385557	60387375	E003,E004,E005,E006,E007,E008,E017,E021,E022,E028,E029,E032,E033,E034,E046,E050,E051,E055,E056,E059,E080,E081,E082,E083,E084,E085,E086,E088,E089,E090,E091,E092,E093,E097,E098,E100,E109,E114,E116,E117,E118,E119,E120,E121,E122,E123,E124,E125,E126,E128	50
chr14	60387582	60387711	E080,E093	2
chr14	60387734	60387843	E021	1
chr14	60387948	60388036	E005	1
chr14	60388148	60388198	E046	1
chr14	60388895	60389016	E007,E083	2
chr14	60389386	60389520	E080	1
chr14	60389594	60389645	E007	1
chr14	60390060	60390110	E082	1
chr14	60390316	60390400	E022	1
chr14	60391177	60391239	E021,E088	2
chr14	60391983	60392033	E051	1
chr14	60392636	60392979	E059,E081,E082,E116,E127	5
chr14	60393357	60393511	E057,E116,E119	3
chr14	60394772	60394822	E046	1
chr14	60396700	60396750	E017	1
chr14	60397898	60398308	E084,E085,E092,E094,E109	5
chr14	60400449	60400499	E088	1
chr14	60401035	60401089	E127	1
chr14	60402371	60402584	E005,E022,E086	3
chr14	60403477	60403527	E021	1
chr14	60403662	60403730	E092	1
chr14	60404157	60404207	E093	1
chr14	60404223	60404273	E021	1
chr14	60405147	60405187	E034	1
chr14	60405244	60405337	E081	1
chr14	60406403	60406453	E046	1
chr14	60406578	60406868	E109,E116	2
chr14	60407144	60407249	E116	1
chr14	60408796	60408876	E116	1
chr14	60409128	60409503	E032,E116	2
chr14	60412616	60412696	E116	1
chr14	60418482	60418532	E051	1
chr14	60419041	60419102	E021,E022	2
chr14	60419311	60419430	E008	1
chr14	60424512	60424562	E021	1
chr14	60424893	60424974	E051	1
chr14	60426330	60426380	E082	1
chr14	60426485	60426726	E086,E097	2
chr14	60426903	60426986	E086,E097	2
chr14	60427005	60427082	E086,E088	2
chr14	60427381	60427445	E124	1
chr14	60428177	60428702	E022,E032,E033,E116	4
chr14	60428744	60428864	E116	1
chr14	60430091	60430237	E080	1
chr14	60430751	60430877	E004,E032,E034	3
chr14	60430882	60432368	E003,E004,E005,E006,E007,E008,E017,E021,E022,E028,E029,E032,E033,E034,E046,E050,E051,E055,E056,E057,E059,E080,E081,E082,E083,E084,E085,E086,E088,E089,E090,E091,E092,E093,E094,E097,E098,E100,E109,E114,E116,E117,E119,E120,E121,E122,E123,E124,E125,E126,E127,E128	52
chr14	60432402	60432452	E032	1
chr14	60432500	60433044	E008,E021,E022,E032,E033,E034,E046,E051,E055,E080,E081,E082,E083,E085,E088,E089,E090,E091,E093,E100,E109,E114,E116,E121,E122	25
chr14	60433050	60433140	E091	1
chr14	60433619	60433734	E006,E080	2
chr14	60435089	60435164	E032	1
chr14	60435290	60435346	E022	1
chr14	60435351	60435415	E127	1
chr14	60435498	60435600	E006	1
chr14	60435774	60435818	E097	1
chr14	60435997	60436406	E006,E017,E055,E056,E057,E114,E118,E119,E120,E121,E125,E128	12
chr14	60436470	60436530	E006	1
chr14	60437239	60437289	E017	1
chr14	60437738	60437792	E127	1
chr14	60438034	60438084	E084	1
chr14	60442224	60442367	E120,E121	2
chr14	60442644	60442717	E022	1
chr14	60443437	60443487	E097	1
chr14	60444705	60444822	E080,E088	2
chr14	60445165	60445205	E034	1
chr14	60447570	60447619	E080	1
chr14	60448896	60448946	E021	1
chr14	60449141	60449202	E007,E021	2
chr14	60449549	60449606	E090	1
chr14	60449713	60449767	E127	1
chr14	60449807	60450031	E084,E085	2
chr14	60450071	60450171	E084,E085	2
chr14	60450758	60450848	E005	1
chr14	60451529	60451579	E090	1
chr14	60452026	60452117	E090	1
chr14	60452170	60452283	E088,E089,E090,E097	4
chr14	60453272	60453347	E088	1
chr14	60453360	60453478	E088,E090,E097	3
chr14	60453994	60454097	E088,E089	2
chr14	60454256	60454494	E088,E089,E090	3
chr14	60456585	60456641	E088,E090	2
chr14	60456682	60456748	E051	1
chr14	60457051	60457131	E119	1
chr14	60457530	60457584	E098	1
chr14	60459376	60459444	E021,E046	2
chr14	60462020	60462084	E088	1
chr14	60462119	60462199	E123	1
chr14	60462328	60462427	E088	1
chr14	60463508	60463572	E090	1
chr14	60464007	60464053	E086	1
chr14	60464055	60465000	E006,E034,E059,E080,E082,E083,E088,E089,E090,E091,E097,E098,E100,E114,E119,E120,E126	17
chr14	60465208	60465612	E080,E081,E082,E089,E090,E100,E120,E121,E126	9
chr14	60465628	60465695	E089	1
chr14	60466065	60466153	E119	1
chr14	60467599	60467661	E081	1
chr14	60468040	60468110	E118,E127	2
chr14	60468724	60468786	E083	1
chr14	60469488	60470370	E080,E083,E086,E088,E089,E090,E092,E093,E094,E097,E098,E100,E114,E120,E121	15
chr14	60470424	60470474	E088	1
chr14	60470560	60470657	E088,E089,E098,E127	4
chr14	60470818	60471097	E084,E086,E088,E092,E094,E098,E100,E114,E118	9
chr14	60471151	60471215	E098	1
chr14	60472497	60472573	E033	1
chr14	60472609	60472666	E007	1
chr14	60473404	60473483	E098	1
chr14	60474011	60474165	E022,E033	2
chr14	60474201	60474247	E086	1
chr14	60474849	60475164	E057,E086,E089,E120,E121,E125,E126,E127	8
chr14	60476556	60476606	E022	1
chr14	60477143	60477193	E022	1
chr14	60478988	60479102	E007,E021	2
chr14	60479313	60479363	E084	1
chr14	60481235	60481339	E080	1
chr14	60481362	60481473	E008,E057	2
chr14	60482468	60482614	E084,E085	2
chr14	60482718	60482770	E084	1
chr14	60485353	60485411	E080	1
chr14	60485849	60485921	E080	1
chr14	60486282	60486332	E109	1
chr14	60489694	60489764	E118	1
chr14	60490158	60490216	E022	1
chr14	60492216	60492855	E057,E084,E085,E086,E088,E109,E118	7
chr14	60494476	60494556	E119	1
chr14	60495119	60495364	E084,E085	2
chr14	60495403	60495592	E084,E093,E109	3
chr14	60497126	60497180	E098	1
chr14	60497265	60497343	E084	1
chr14	60498521	60498615	E081	1
chr14	60498907	60498957	E051	1
chr14	60499197	60499278	E098	1
chr14	60501503	60501572	E125	1
chr14	60503267	60503307	E034	1
chr14	60509227	60509277	E021	1
chr14	60514456	60514506	E032	1
chr14	60517355	60517395	E034	1
chr14	60517551	60517601	E022	1
chr14	60517607	60518065	E022,E050,E084,E089,E100,E121	6
chr14	60518132	60519169	E003,E021,E022,E032,E033,E034,E046,E050,E051,E055,E056,E081,E082,E083,E086,E088,E089,E090,E092,E093,E097,E098,E100,E116,E118,E125,E126	27
chr14	60519306	60519360	E100	1
chr14	60519372	60519422	E090	1
chr14	60520271	60520364	E090	1
chr14	60521070	60521117	E086	1
chr14	60522537	60522587	E021	1
chr14	60522757	60522820	E022	1
chr14	60523498	60523586	E050	1
chr14	60524126	60524170	E097	1
chr14	60524244	60524294	E089	1
chr14	60524670	60524737	E022	1
chr14	60524953	60525034	E055	1
chr14	60527350	60527429	E091	1
chr14	60527985	60528433	E028,E055,E057,E117,E119,E120,E121,E125,E126,E127,E128	11
chr14	60529419	60529494	E046	1
chr14	60530782	60530881	E119	1
chr14	60531157	60531698	E003,E006,E007,E017,E021,E022,E028,E029,E032,E033,E034,E046,E050,E051,E055,E056,E057,E059,E080,E081,E082,E083,E084,E086,E088,E089,E090,E091,E092,E093,E097,E098,E100,E109,E114,E116,E117,E118,E119,E120,E121,E122,E123,E124,E125,E126,E127,E128	48
chr14	60532429	60532479	E091	1
chr14	60534702	60534850	E007,E021	2
chr14	60534970	60535065	E059	1
chr14	60535457	60535507	E080	1
chr14	60535511	60535551	E086	1
chr14	60535774	60535899	E007,E086,E091,E100	4
chr14	60537002	60537268	E022,E080,E086,E088,E090,E109,E127	7
chr14	60537409	60537453	E097	1
chr14	60537719	60537759	E086	1
chr14	60537762	60537973	E021,E059,E080	3
chr14	60538054	60538099	E080	1
chr14	60538689	60539421	E059	1
chr14	60540078	60540128	E093	1
chr14	60545837	60545887	E046	1
chr14	60546585	60546872	E003,E006,E007,E008,E021,E034,E050,E055,E059,E083	10
chr14	60547332	60547386	E033	1
chr14	60548640	60548690	E022	1
chr14	60550958	60551008	E032	1
chr14	60551525	60551644	E003,E008,E022	3
chr14	60551780	60552198	E017,E028,E029,E055,E056,E057,E088,E100,E119,E120,E121,E124,E126,E127	14
chr14	60553274	60553365	E100	1
chr14	60553522	60553628	E034,E119,E124	3
chr14	60554263	60554303	E034	1
chr14	60554349	60554808	E004,E083,E100,E116,E123	5
chr14	60555455	60555569	E059,E127	2
chr14	60555898	60556313	E005,E051,E055,E056,E082,E088,E091,E092,E093,E109,E124,E126	12
chr14	60556333	60556391	E034,E127	2
chr14	60556562	60556616	E098	1
chr14	60556653	60556755	E046,E091	2
chr14	60556764	60556920	E032,E051	2
chr14	60557221	60560811	E003,E004,E005,E006,E007,E008,E017,E021,E022,E028,E029,E032,E033,E034,E046,E050,E051,E055,E056,E057,E059,E080,E081,E082,E083,E084,E085,E086,E088,E089,E090,E091,E092,E093,E094,E097,E098,E100,E109,E114,E116,E117,E118,E119,E120,E121,E122,E123,E124,E125,E126,E127,E128	53
chr14	60560895	60561505	E003,E004,E005,E006,E007,E008,E017,E021,E022,E028,E032,E034,E046,E050,E051,E055,E056,E057,E059,E080,E083,E084,E086,E091,E092,E093,E097,E100,E109,E114,E116,E118,E120,E121,E122,E123,E124,E125,E126,E127,E128	41
chr14	60561547	60561631	E006	1
chr14	60561769	60562025	E006,E051,E083,E093,E100,E116,E127	7
chr14	60562028	60562292	E032,E033,E034,E046,E083,E089,E091,E097,E116,E127	10
chr14	60562368	60563304	E006,E017,E028,E033,E034,E055,E056,E057,E059,E083,E084,E085,E086,E088,E089,E090,E091,E092,E094,E100,E116,E117,E119,E120,E121,E123,E124,E125,E126,E127,E128	31
chr14	60563404	60563448	E080	1
chr14	60563453	60563518	E051,E127	2
chr14	60563790	60563834	E097	1
chr14	60563888	60563953	E127	1
chr14	60564233	60564297	E091	1
chr14	60564581	60565272	E005,E017,E091,E116,E123,E127	6
chr14	60565726	60565869	E091	1
chr14	60566526	60566700	E100,E127	2
chr14	60566770	60566962	E046,E127	2
chr14	60567384	60567472	E093	1
chr14	60567639	60567911	E093,E123	2
chr14	60567954	60568011	E093	1
chr14	60568206	60568334	E059,E100	2
chr14	60568464	60568979	E004,E005,E006,E017,E021,E046,E055,E056,E057,E059,E080,E081,E082,E083,E098,E100,E114,E119,E120,E124,E125,E126,E127,E128	24
chr14	60569166	60569557	E006,E007,E017,E028,E029,E055,E056,E059,E080,E081,E082,E083,E088,E089,E090,E091,E100,E119,E120,E121,E123,E124,E125,E126,E127,E128	26
chr14	60569759	60570057	E006,E021,E083,E119,E121,E123	6
chr14	60570102	60570162	E006	1
chr14	60571311	60571429	E032,E116	2
chr14	60571613	60571663	E032	1
chr14	60571878	60571928	E022	1
chr14	60571978	60572038	E006	1
chr14	60572560	60572841	E006,E080,E083,E091,E093,E100,E121	7
chr14	60572882	60572936	E100	1
chr14	60572940	60573474	E006,E017,E022,E029,E032,E033,E046,E050,E051,E055,E056,E057,E059,E080,E082,E083,E089,E091,E100,E116,E120,E121,E124,E125,E126,E127,E128	27
chr14	60574010	60574094	E088,E089	2
chr14	60574131	60574247	E034,E089,E090	3
chr14	60574277	60574470	E089,E090,E119,E126	4
chr14	60574487	60574575	E089	1
chr14	60575895	60575984	E033	1
chr14	60576637	60576717	E028	1
chr14	60576898	60577020	E021,E050	2
chr14	60577326	60577403	E091	1
chr14	60577472	60577512	E034	1
chr14	60579439	60579479	E086	1
chr14	60580699	60580781	E006	1
chr14	60581485	60581535	E083	1
chr14	60581735	60581889	E093,E100,E125	3
chr14	60582701	60583418	E006,E017,E028,E057,E059,E082,E083,E086,E119,E120,E121,E125,E126,E127,E128	15
chr14	60583618	60583682	E097	1
chr14	60583990	60584073	E032,E086	2
chr14	60584265	60584364	E119	1
chr14	60584594	60584648	E127	1
chr14	60585112	60585166	E100	1
chr14	60585402	60585452	E021	1
chr14	60586974	60587068	E083,E100	2
chr14	60587962	60588006	E097	1
chr14	60588343	60588406	E122	1
chr14	60588479	60588533	E127	1
chr14	60588716	60588773	E100	1
chr14	60589696	60589769	E017	1
chr14	60591212	60591262	E051	1
chr14	60591511	60591592	E004	1
chr14	60591628	60591678	E093	1
chr14	60591688	60591749	E046	1
chr14	60591891	60591950	E127	1
chr14	60592719	60592961	E017,E090,E121,E125,E126,E128	6
chr14	60593188	60593238	E022	1
chr14	60593394	60593434	E086	1
chr14	60593571	60593637	E097	1
chr14	60593675	60593725	E083	1
chr14	60594103	60594153	E021	1
chr14	60596046	60596136	E005,E021	2
chr14	60596944	60596998	E033	1
chr14	60597602	60597656	E100	1
chr14	60597673	60597820	E100,E116	2
chr14	60597919	60597969	E021	1
chr14	60598098	60598158	E006	1
chr14	60598467	60598556	E126	1
chr14	60598620	60598705	E089,E100,E126	3
chr14	60598842	60598899	E100	1
chr14	60599550	60599652	E017	1
chr14	60600051	60600502	E017,E021,E028,E055,E057,E059,E100,E122,E127,E128	10
chr14	60600558	60600623	E100	1
chr14	60600778	60600818	E086	1
chr14	60602862	60603094	E004,E082	2
chr14	60603156	60603210	E100	1
chr14	60603219	60603300	E032,E082	2
chr14	60603320	60603370	E083	1
chr14	60603453	60603621	E100,E127	2
chr14	60603908	60603970	E100	1
chr14	60606528	60606580	E097	1
chr14	60607163	60607250	E055	1
chr14	60607470	60607524	E100	1
chr14	60608800	60608863	E100	1
chr14	60609116	60609166	E046	1
chr14	60609919	60609969	E022	1
chr14	60610016	60610070	E100	1
chr14	60610288	60610348	E006	1
chr14	60610367	60610557	E080,E083,E100	3
chr14	60610693	60610766	E092	1
chr14	60611199	60611243	E080	1
chr14	60611627	60611685	E086,E127	2
chr14	60613524	60613564	E034	1
chr14	60613689	60613749	E097	1
chr14	60614256	60614310	E127	1
chr14	60614440	60614555	E093	1
chr14	60615235	60615297	E021,E127	2
chr14	60615534	60615588	E127	1
chr14	60616045	60616185	E005,E100	2
chr14	60616195	60616265	E022	1
chr14	60616523	60616577	E127	1
chr14	60617442	60617544	E051,E100,E127	3
chr14	60617617	60617735	E100	1
chr14	60617744	60617788	E097	1
chr14	60617954	60618004	E055	1
chr14	60618021	60618075	E100	1
chr14	60618122	60619363	E006,E017,E028,E029,E032,E033,E034,E046,E050,E051,E055,E056,E057,E059,E080,E081,E082,E083,E086,E088,E089,E090,E091,E092,E093,E094,E097,E098,E100,E109,E114,E116,E117,E119,E120,E121,E122,E124,E125,E126,E127,E128	42
chr14	60619478	60619670	E033,E046,E100	3
chr14	60619700	60619880	E034,E046,E124	3
chr14	60620033	60620073	E034	1
chr14	60620477	60620752	E033,E046,E051,E059,E091,E100,E127	7
chr14	60620764	60621766	E005,E006,E007,E017,E021,E022,E029,E032,E033,E034,E046,E050,E051,E059,E080,E088,E091,E093,E100,E109,E120,E121,E124,E125,E127	25
chr14	60622174	60622233	E046	1
chr14	60622661	60622852	E046,E100	2
chr14	60623170	60623210	E034	1
chr14	60623402	60623454	E034	1
chr14	60623894	60624001	E007,E051	2
chr14	60624012	60624087	E021	1
chr14	60624162	60624287	E017,E034,E100	3
chr14	60624419	60624473	E033	1
chr14	60625050	60625166	E034	1
chr14	60625189	60625241	E021,E050	2
chr14	60625320	60625436	E003,E022	2
chr14	60625440	60625494	E046	1
chr14	60625694	60625850	E034,E116	2
chr14	60626104	60626154	E090	1
chr14	60626458	60626519	E034	1
chr14	60627185	60627264	E089,E100	2
chr14	60627278	60627427	E021,E100	2
chr14	60627460	60627738	E021,E034,E046,E100,E119,E127	6
chr14	60627915	60628955	E003,E006,E007,E008,E017,E021,E022,E028,E029,E033,E034,E046,E050,E051,E055,E056,E057,E080,E083,E084,E086,E089,E090,E091,E092,E093,E094,E097,E098,E100,E116,E117,E118,E119,E120,E121,E124,E125,E126,E127	40
chr14	60629119	60629230	E034,E046	2
chr14	60629271	60629349	E034,E046	2
chr14	60629418	60629514	E098,E116	2
chr14	60629631	60629722	E100	1
chr14	60629732	60629773	E034	1
chr14	60629951	60630001	E109	1
chr14	60630138	60630400	E034,E097	2
chr14	60630453	60630913	E003,E006,E007,E008,E021,E032,E033,E034,E046,E051,E055,E056,E081,E082,E083,E084,E085,E088,E089,E090,E092,E094,E098,E100,E116,E121,E123,E126,E128	29
chr14	60630944	60633721	E003,E004,E005,E006,E007,E008,E017,E021,E022,E028,E029,E032,E033,E034,E046,E050,E051,E055,E056,E057,E059,E080,E081,E082,E083,E084,E085,E086,E088,E089,E090,E091,E092,E093,E094,E097,E098,E100,E109,E114,E116,E117,E118,E119,E120,E121,E122,E123,E124,E125,E126,E127,E128	53
chr14	60634017	60634104	E034	1
chr14	60634247	60634297	E034,E089	2
chr14	60634381	60634635	E008,E120,E121,E127	4
chr14	60635036	60635118	E032	1
chr14	60635628	60635678	E032	1
chr14	60635704	60635833	E086	1
chr14	60635885	60635978	E118	1
chr14	60636002	60636102	E021,E100	2
chr14	60636432	60636504	E007,E034	2
chr14	60637069	60637133	E124	1
chr14	60637168	60637240	E034	1
chr14	60637294	60637434	E022,E046	2
chr14	60638019	60638080	E022	1
chr14	60638547	60638671	E116	1
chr14	60639650	60639707	E100	1
chr14	60641083	60642655	E003,E005,E006,E008,E017,E021,E022,E028,E029,E032,E033,E034,E051,E055,E056,E057,E081,E088,E091,E093,E100,E116,E117,E119,E120,E121,E123,E124,E125,E126,E127,E128	32
chr14	60642712	60642836	E022,E100	2
chr14	60643111	60643173	E100	1
chr14	60643900	60643967	E127	1
chr14	60644597	60644643	E097	1
chr14	60644733	60644793	E029	1
chr14	60645379	60645451	E127	1
chr14	60645784	60645837	E121	1
chr14	60645915	60646849	E007,E017,E028,E055,E056,E057,E088,E089,E090,E092,E093,E098,E100,E114,E116,E117,E119,E120,E121,E125,E126,E127,E128	23
chr14	60646998	60647127	E100	1
chr14	60647520	60647560	E034	1
chr14	60649636	60649795	E032,E093,E116	3
chr14	60649828	60650289	E032,E033,E050,E051,E109,E116	6
chr14	60650386	60651513	E003,E004,E005,E006,E007,E008,E017,E021,E022,E028,E029,E032,E033,E034,E046,E050,E051,E055,E056,E057,E059,E080,E081,E082,E083,E084,E085,E086,E088,E089,E090,E091,E092,E093,E094,E097,E098,E100,E109,E114,E116,E117,E118,E119,E120,E121,E122,E123,E124,E125,E126,E127,E128	53
chr14	60651648	60651698	E032	1
chr14	60651748	60651909	E008,E055,E056,E082	4
chr14	60651962	60652254	E006,E021,E046,E055,E056,E084,E093,E116,E124,E126,E127	11
chr14	60652449	60652560	E008,E021,E051,E116	4
chr14	60652957	60653130	E003,E022,E119	3
chr14	60653208	60653262	E033	1
chr14	60653467	60653507	E086	1
chr14	60653738	60653820	E022,E091	2
chr14	60654168	60654266	E034	1
chr14	60654777	60654847	E034	1
chr14	60654934	60655201	E022,E032,E034,E050,E051,E055,E059,E080,E081,E082,E083,E086,E088,E089,E090,E100,E114,E116,E119,E120,E121,E122,E126	23
chr14	60655495	60655785	E028,E059,E119	3
chr14	60655847	60655927	E059	1
chr14	60656138	60656194	E100	1
chr14	60656400	60656440	E086	1
chr14	60656508	60657386	E007,E021,E055,E056,E081,E082,E088,E116,E120,E121,E122,E126,E128	13
chr14	60657626	60657766	E006,E088	2
chr14	60657790	60658044	E034,E080,E081,E082,E088	5
chr14	60661002	60661054	E034	1
chr14	60661818	60661902	E116	1
chr14	60661913	60662314	E003,E004,E007,E008,E021,E022,E033,E034,E050,E051,E080,E083,E088,E089,E090,E093,E098,E109,E116,E120,E121,E123,E124,E125	24
chr14	60662388	60662469	E051	1
chr14	60662555	60663055	E050,E088,E123	3
chr14	60663078	60663645	E028,E029,E050,E051,E057,E059,E088,E116,E119,E123,E124,E127,E128	13
chr14	60664315	60664403	E022,E050,E051	3
chr14	60664410	60664450	E034	1
chr14	60664471	60665054	E004,E022,E028,E029,E050,E051,E055,E056,E057,E098,E100,E109,E114,E116,E117,E119,E120,E124,E126	19
chr14	60665127	60665210	E051	1
chr14	60665386	60665490	E051,E124	2
chr14	60665509	60665559	E017	1
chr14	60666194	60666325	E116	1
chr14	60666913	60666963	E032	1
chr14	60666974	60667024	E022	1
chr14	60668002	60668082	E116	1
chr14	60668961	60669011	E082	1
chr14	60669446	60669517	E021	1
chr14	60669902	60669985	E006	1
chr14	60670768	60671261	E021,E033,E080,E083,E086,E088,E097,E109,E116,E119,E120,E121	12
chr14	60671273	60672487	E003,E004,E006,E008,E021,E022,E032,E050,E080,E083,E088,E089,E090,E109,E114,E116,E120,E121,E126	19
chr14	60672726	60673523	E021,E022,E050,E109,E116	5
chr14	60673563	60673838	E116	1
chr14	60673881	60674761	E028,E029,E046,E057,E091,E093,E116,E119,E124	9
chr14	60674832	60675087	E091,E116	2
chr14	60675141	60675221	E116	1
chr14	60675307	60675457	E033,E116	2
chr14	60675730	60676033	E116	1
chr14	60676360	60676481	E116	1
chr14	60677164	60677426	E029,E050,E116,E123	4
chr14	60677516	60677577	E050	1
chr14	60677741	60677801	E003	1
chr14	60677804	60677936	E007,E021	2
chr14	60677969	60678184	E003,E004,E021,E022	4
chr14	60678217	60678267	E022	1
chr14	60678384	60678468	E007	1
chr14	60678655	60678872	E116	1
chr14	60679115	60680288	E032,E033,E097,E116,E124,E127	6
chr14	60680748	60681080	E100,E109,E116	3
chr14	60681192	60681417	E109	1
chr14	60681643	60682174	E021,E033,E080,E083,E084,E089,E090,E092,E093,E100,E109,E116,E120,E121	14
chr14	60682214	60683294	E003,E032,E080,E086,E088,E089,E090,E092,E093,E100,E109,E116,E124,E126	14
chr14	60683623	60683677	E100	1
chr14	60683837	60683990	E086,E092	2
chr14	60684033	60684220	E083,E086,E088,E089,E100,E116,E121	7
chr14	60684486	60684759	E050,E080,E088,E089,E116,E121	6
chr14	60684871	60684929	E088	1
chr14	60685439	60685489	E088	1
chr14	60686033	60686162	E116	1
chr14	60686320	60686630	E034,E091,E116,E119	4
chr14	60686761	60687594	E004,E022,E032,E034,E046,E050,E051,E088,E093,E116	10
chr14	60687684	60688059	E003,E004,E008,E021,E022,E116	6
chr14	60688125	60688458	E008,E022,E050,E116,E123	5
chr14	60689349	60689858	E003,E005,E021,E022,E028,E081,E082,E088,E089,E090,E094,E098,E100,E116,E121,E128	16
chr14	60690421	60690501	E123	1
chr14	60691092	60691191	E123	1
chr14	60691943	60692457	E050,E051,E123	3
chr14	60692910	60693397	E017,E022,E029,E057,E081,E093,E098,E100,E109,E119,E124,E127,E128	13
chr14	60693635	60693691	E082	1
chr14	60693990	60694053	E032	1
chr14	60694154	60694371	E088,E119	2
chr14	60694497	60694537	E086	1
chr14	60694585	60694635	E088	1
chr14	60694836	60694893	E126	1
chr14	60695637	60695755	E059	1
chr14	60698989	60699156	E021,E050	2
chr14	60700047	60700097	E082	1
chr14	60700103	60700283	E003,E004,E006,E017,E021,E034,E046,E059,E083,E084,E086,E114,E126	13
chr14	60700311	60700404	E006,E007	2
chr14	60700552	60701065	E017,E059,E080,E091,E120	5
chr14	60701132	60701212	E059	1
chr14	60701548	60701598	E050	1
chr14	60701952	60702734	E055,E059,E083,E100,E117,E120,E121,E126,E127	9
chr14	60702746	60702796	E007	1
chr14	60702840	60702902	E100	1
chr14	60705586	60705704	E021	1
chr14	60705736	60705931	E021,E118	2
chr14	60706120	60706184	E124	1
chr14	60707147	60707187	E034	1
chr14	60707648	60707730	E059	1
chr14	60707770	60708147	E003,E022,E059,E089,E090,E098,E100,E126	8
chr14	60708212	60708262	E021	1
chr14	60708746	60708812	E017	1
chr14	60709052	60709147	E046,E116	2
chr14	60709164	60709546	E029,E033,E050,E051,E116,E124	6
chr14	60709597	60709641	E080	1
chr14	60709985	60710045	E006	1
chr14	60710072	60710218	E046,E051	2
chr14	60710961	60711018	E046,E051	2
chr14	60711339	60711423	E124	1
chr14	60711738	60711788	E021	1
chr14	60711852	60711932	E123	1
chr14	60711989	60712590	E022,E028,E029,E032,E050,E051,E084,E085,E100,E109,E116,E123	12
chr14	60712813	60713162	E003,E004,E021,E022,E033,E034	6
chr14	60713291	60713341	E046	1
chr14	60713526	60713566	E034	1
chr14	60713576	60713636	E003	1
chr14	60713812	60713872	E034,E091	2
chr14	60713896	60713979	E007,E091	2
chr14	60714017	60714186	E051,E082,E086,E089,E093	5
chr14	60714269	60717652	E003,E004,E005,E006,E007,E008,E017,E021,E022,E028,E029,E032,E033,E034,E046,E050,E051,E055,E056,E057,E059,E080,E081,E082,E083,E084,E085,E086,E088,E089,E090,E091,E092,E093,E094,E097,E098,E100,E109,E114,E116,E117,E118,E119,E120,E121,E122,E123,E124,E125,E126,E127,E128	53
chr14	60717670	60718879	E003,E006,E028,E033,E034,E046,E051,E055,E057,E080,E083,E085,E086,E088,E089,E090,E092,E093,E097,E100,E109,E116,E117,E118,E119,E120,E121,E122,E123,E127	30
chr14	60718881	60718921	E086	1
chr14	60719035	60719390	E050,E080,E083,E093,E100,E116,E127	7
chr14	60719423	60719715	E029,E033,E083,E084,E109,E116,E123	7
chr14	60720114	60720164	E088	1
chr14	60720171	60720752	E003,E004,E008,E032,E088,E109,E116,E123	8
chr14	60720822	60721510	E007,E008,E034,E084,E085,E086,E088,E094,E097,E098,E100,E109,E116,E123,E124,E127	16
chr14	60721523	60721737	E109,E116	2
chr14	60722212	60722296	E116	1
chr14	60722384	60722476	E116	1
chr14	60723048	60723128	E116	1
chr14	60723212	60723298	E021,E022	2
chr14	60723443	60723632	E021,E116	2
chr14	60723888	60723962	E046	1
chr14	60724012	60724203	E127	1
chr14	60724615	60724916	E034,E046,E050,E093,E116,E127	6
chr14	60725705	60725777	E032	1
chr14	60726102	60726182	E123	1
chr14	60726586	60726752	E116	1
chr14	60727525	60727585	E004	1
chr14	60727706	60727900	E004,E033,E046,E086,E088,E116	6
chr14	60727979	60728029	E021	1
chr14	60729229	60729369	E116	1
chr14	60729552	60729621	E034	1
chr14	60730773	60730888	E116	1
chr14	60731109	60731211	E116	1
chr14	60731515	60731612	E116	1
chr14	60731957	60732076	E127	1
chr14	60732428	60732721	E004,E021,E022,E057,E091,E100	6
chr14	60732974	60733108	E032	1
chr14	60733143	60733454	E003,E004,E006,E008,E021,E022,E028,E029,E032,E033,E034,E046,E050,E051,E055,E056,E057,E059,E080,E083,E091,E093,E094,E098,E100,E109,E114,E117,E119,E120,E121,E122,E123,E124,E127	35
chr14	60733902	60733981	E080	1
chr14	60734492	60734542	E090	1
chr14	60735889	60735939	E093	1
chr14	60737049	60737103	E098	1
chr14	60737541	60737591	E022	1
chr14	60737623	60737677	E127	1
chr14	60737734	60738165	E003,E004,E021,E022,E055,E083,E116	7
chr14	60738216	60738395	E004,E080,E083,E100,E123	5
chr14	60738798	60738838	E034	1
chr14	60738982	60739274	E003,E017,E021,E022,E034,E050,E051,E083,E100,E114,E116,E124	12
chr14	60739818	60739858	E086	1
chr14	60740073	60740174	E116	1
chr14	60740225	60740265	E086	1
chr14	60740640	60741427	E004,E007,E008,E021,E022,E032,E046,E051,E059,E083,E084,E085,E086,E116,E118,E123	16
chr14	60741872	60742151	E005,E021,E057,E086,E089,E123,E127	7
chr14	60742264	60742436	E007,E021,E022,E034,E091	5
chr14	60742616	60742666	E084	1
chr14	60742683	60743438	E003,E004,E005,E006,E007,E021,E022,E055,E056,E057,E059,E084,E085,E090,E091,E117,E118,E119,E122,E123,E125,E126,E127,E128	24
chr14	60743879	60743964	E090	1
chr14	60744147	60744197	E021	1
chr14	60744395	60744972	E004,E008,E021,E022,E034,E051,E084,E109,E123	9
chr14	60745009	60745525	E003,E004,E008,E021,E022,E032,E083,E092,E122	9
chr14	60745642	60745886	E003,E008,E021,E032	4
chr14	60746135	60746189	E094	1
chr14	60746316	60746468	E021,E022,E124	3
chr14	60747788	60747871	E086,E127	2
chr14	60747907	60747957	E051	1
chr14	60748003	60748059	E093	1
chr14	60748247	60748309	E083	1
chr14	60749073	60749113	E034	1
chr14	60749153	60749233	E116	1
chr14	60749440	60749490	E021	1
chr14	60749547	60749643	E051,E091	2
chr14	60750067	60750137	E098	1
chr14	60751531	60751615	E082,E086	2
chr14	60752274	60752351	E021	1
chr14	60752354	60752443	E090	1
chr14	60755113	60755180	E088	1
chr14	60755181	60755303	E088,E094	2
chr14	60755477	60755545	E034,E088	2
chr14	60756466	60756516	E046	1
chr14	60756540	60756677	E007,E021,E022,E034,E046,E050,E082,E100,E116	9
chr14	60757493	60757547	E109	1
chr14	60757667	60757727	E006	1
chr14	60757768	60757824	E017	1
chr14	60758093	60758157	E124	1
chr14	60758183	60758336	E021,E116	2
chr14	60759200	60759250	E021	1
chr14	60759681	60759731	E114	1
chr14	60760116	60760182	E021	1
chr14	60760883	60760923	E086	1
chr14	60761304	60761371	E124	1
chr14	60761372	60761713	E057,E122,E124	3
chr14	60761730	60761790	E122	1
chr14	60763266	60763392	E127	1
chr14	60764492	60764546	E100	1
chr14	60765995	60766045	E088	1
chr14	60766150	60766200	E046	1
chr14	60766224	60766274	E083	1
chr14	60766789	60767057	E022,E050,E123	3
chr14	60767317	60767377	E122	1
chr14	60767748	60767828	E116	1
chr14	60767917	60768076	E083	1
chr14	60768127	60768177	E083	1
chr14	60768199	60768295	E046,E122	2
chr14	60768389	60769005	E004,E008,E021,E022,E051,E059,E083,E088,E093,E100,E116	11
chr14	60769385	60769971	E003,E004,E007,E008,E021,E022,E032,E055,E082,E083,E086,E090,E098,E119	14
chr14	60770022	60771095	E003,E008,E021,E022,E034,E055,E056,E083,E086,E089,E097,E098,E100,E116,E121,E125,E126	17
chr14	60771117	60771707	E021,E022,E050,E083,E086,E088,E098,E118,E121	9
chr14	60771714	60771764	E022	1
chr14	60771859	60772001	E022,E083	2
chr14	60772443	60772609	E083,E100,E116	3
chr14	60773198	60773257	E021	1
chr14	60773579	60774266	E017,E022,E055,E056,E059,E120,E125,E128	8
chr14	60774780	60774909	E032	1
chr14	60774926	60774996	E022	1
chr14	60775033	60775097	E021	1
chr14	60775384	60775444	E125	1
chr14	60776655	60776705	E021	1
chr14	60776716	60776776	E003	1
chr14	60776842	60777307	E003,E004,E007,E008,E017,E021,E022,E050,E051,E055,E056,E057,E080,E081,E086,E089,E090,E092,E116,E117,E121,E125,E126	23
chr14	60777432	60777472	E086	1
chr14	60777517	60777637	E008,E086	2
chr14	60778118	60778564	E004,E017,E034,E050,E051,E055,E056,E059,E080,E081,E082,E083,E086,E088,E089,E090,E092,E094,E098,E100,E109,E117,E118,E120,E121,E122,E123,E125,E126,E128	30
chr14	60779187	60779250	E082,E083,E088	3
chr14	60779720	60780116	E003,E004,E021,E022,E050,E051,E091,E092,E093,E123	10
chr14	60780551	60780601	E050	1
chr14	60780692	60780855	E021,E081,E082	3
chr14	60781162	60781261	E021,E022	2
chr14	60781624	60781784	E004,E022,E125	3
chr14	60781838	60781898	E004	1
chr14	60781910	60782823	E003,E004,E007,E008,E021,E022,E059,E080,E081,E093,E123	11
chr14	60782825	60783217	E003,E004,E021,E022,E059	5
chr14	60783325	60784191	E003,E008,E021,E022,E050	5
chr14	60784229	60784947	E003,E004,E008,E021,E022,E055,E122	7
chr14	60785537	60785587	E021	1
chr14	60786180	60786449	E005,E021,E022	3
chr14	60786976	60787026	E017	1
chr14	60787951	60788077	E021,E118	2
chr14	60788286	60788373	E080	1
chr14	60788381	60788437	E022,E128	2
chr14	60788673	60788789	E033	1
chr14	60789800	60790886	E003,E007,E021,E022,E059,E080,E089,E097,E100,E116,E120,E121,E127	13
chr14	60791294	60791527	E022,E080,E081,E082,E120,E121	6
chr14	60792320	60792370	E007	1
chr14	60792382	60792462	E097	1
chr14	60792597	60792757	E007,E021,E022,E032,E093	5
chr14	60792796	60792880	E059,E093	2
chr14	60792926	60793530	E021,E029,E059,E100,E118	5
chr14	60793535	60793614	E034	1
chr14	60793716	60795180	E003,E004,E007,E008,E017,E021,E022,E032,E033,E034,E046,E050,E051,E055,E056,E057,E080,E081,E082,E083,E084,E085,E086,E088,E089,E090,E091,E092,E093,E094,E097,E098,E100,E109,E114,E116,E120,E121,E124,E125,E128	41
chr14	60795287	60795841	E003,E004,E007,E008,E021,E022,E032,E034,E050,E051,E080,E082,E083,E088,E093,E116	16
chr14	60795925	60795993	E032	1
chr14	60796069	60796225	E033,E034,E083,E088,E127	5
chr14	60796227	60796433	E007,E051,E116	3
chr14	60796770	60796921	E032,E127	2
chr14	60796975	60797029	E033	1
chr14	60797298	60797348	E021	1
chr14	60797417	60799004	E003,E004,E005,E006,E007,E008,E017,E021,E022,E028,E029,E032,E033,E034,E046,E050,E051,E055,E056,E057,E059,E080,E081,E082,E083,E084,E085,E086,E088,E089,E090,E091,E092,E093,E094,E097,E098,E100,E109,E114,E116,E118,E119,E120,E121,E122,E123,E124,E125,E126,E127,E128	52
chr14	60799087	60799127	E034	1
chr14	60799341	60799391	E051	1
chr14	60799615	60799655	E034	1
chr14	60799737	60799900	E034,E093	2
chr14	60805678	60805758	E059	1
chr14	60805818	60805858	E086	1
chr14	60806387	60806538	E055,E056,E100,E120,E127	5
chr14	60810283	60810354	E003	1
chr14	60810389	60810586	E008,E050,E051	3
chr14	60810596	60810661	E034	1
chr14	60810940	60811025	E091,E116	2
chr14	60811648	60811698	E050	1
chr14	60812932	60813109	E022,E082,E086	3
chr14	60813156	60813207	E046,E086	2
chr14	60813217	60813884	E005,E021,E022,E028,E034,E055,E059,E080,E083,E086,E088,E090,E092,E094,E098,E100,E120,E121,E122,E124	20
chr14	60813904	60813958	E127	1
chr14	60813985	60814449	E021,E083,E092,E094,E100	5
chr14	60814651	60814738	E008	1
chr14	60814801	60815297	E003,E007,E008,E021,E022,E046,E088,E092,E093	9
chr14	60815320	60815447	E051,E059,E086	3
chr14	60815477	60815539	E007	1
chr14	60815891	60816040	E007	1
chr14	60816228	60816331	E003	1
chr14	60816397	60816447	E021	1
chr14	60816499	60817499	E003,E004,E005,E006,E007,E008,E017,E021,E022,E028,E032,E033,E034,E046,E050,E051,E055,E056,E057,E059,E080,E081,E082,E083,E084,E085,E086,E088,E089,E090,E091,E092,E093,E094,E097,E098,E100,E109,E114,E116,E117,E119,E120,E121,E122,E123,E124,E125,E126,E127,E128	51
chr14	60817581	60817631	E007	1
chr14	60817697	60817747	E093	1
chr14	60819259	60819313	E100	1
chr14	60820228	60820533	E007,E022,E116	3
chr14	60820617	60820657	E086	1
chr14	60821419	60821459	E086	1
chr14	60822000	60822050	E090	1
chr14	60822652	60822737	E109	1
chr14	60822970	60823150	E007	1
chr14	60823205	60824361	E003,E004,E007,E008,E021,E022,E080,E081,E082,E083,E086,E088,E089,E090,E092,E093,E094,E098	18
chr14	60824529	60824676	E005,E021,E051,E080,E091	5
chr14	60825510	60825560	E007	1
chr14	60825581	60825645	E124	1
chr14	60826172	60826222	E021	1
chr14	60827006	60827056	E021	1
chr14	60829034	60829187	E004	1
chr14	60829235	60829306	E098	1
chr14	60830135	60830207	E124	1
chr14	60831003	60831085	E008	1
chr14	60833114	60833208	E021	1
chr14	60833989	60834043	E120	1
chr14	60834643	60834693	E032	1
chr14	60836002	60836073	E021	1
chr14	60837789	60837839	E022	1
chr14	60837866	60837926	E004	1
chr14	60838202	60838256	E127	1
chr14	60840232	60840272	E086	1
chr14	60841949	60842041	E088	1
chr14	60844074	60844144	E021	1
chr14	60845850	60845952	E003	1
chr14	60848587	60848753	E003,E021,E097,E118	4
chr14	60848773	60848931	E022	1
chr14	60855600	60855650	E021	1
chr14	60857961	60858011	E022	1
chr14	60858024	60858074	E021	1
chr14	60858079	60858232	E022	1
chr14	60863497	60863852	E004,E005,E007,E021,E022,E119,E120,E121,E125,E126,E127,E128	12
chr14	60864541	60864591	E021	1
chr14	60866533	60866583	E051	1
chr14	60869802	60869842	E086	1
chr14	60870958	60871012	E127	1
chr14	60871409	60871511	E021	1
chr14	60873098	60873158	E004	1
chr14	60877366	60877416	E088	1
chr14	60880772	60880822	E007	1
chr14	60882545	60882618	E006	1
chr14	60882762	60882806	E097	1
chr14	60882980	60883038	E017	1
chr14	60884202	60884252	E089	1
chr14	60884276	60884326	E093	1
chr14	60884528	60884572	E097	1
chr14	60886768	60886853	E022	1
chr14	60886867	60887067	E003,E021,E081	3
chr14	60887168	60887218	E121	1
chr14	60887482	60887536	E098	1
chr14	60892180	60892231	E021,E022	2
chr14	60894619	60894673	E127	1
chr14	60894897	60894947	E017	1
chr14	60896655	60896705	E089	1
chr14	60897071	60897195	E004,E094	2
chr14	60897219	60897290	E094	1
chr14	60897390	60897470	E057	1
chr14	60898865	60898915	E021	1
chr14	60899750	60899850	E093	1
chr14	60900018	60900119	E093	1
chr14	60902261	60902321	E006	1
chr14	60902357	60902407	E022	1
chr14	60908045	60908095	E017	1
chr14	60909704	60909748	E097	1
chr14	60913594	60913654	E005	1
chr14	60917031	60917081	E021	1
chr14	60917316	60917423	E008,E022	2
chr14	60917443	60917503	E006	1
chr14	60917635	60917685	E022	1
chr14	60921973	60922023	E082	1
chr14	60922200	60922280	E119	1
chr14	60923183	60923304	E007,E118	2
chr14	60929030	60929080	E022	1
chr14	60929870	60929920	E017	1
chr14	60930958	60931041	E021	1
chr14	60931521	60931629	E121	1
chr14	60936713	60936763	E088	1
chr14	60937311	60937361	E092	1
chr14	60938414	60938468	E098	1
chr14	60943443	60943514	E022	1
chr14	60948926	60949024	E127	1
chr14	60949467	60949785	E017,E022,E028,E051,E055,E057,E100,E114,E119,E122,E125,E127,E128	13
chr14	60950630	60950690	E003	1
chr14	60950725	60950878	E004,E033,E119	3
chr14	60951317	60951367	E050	1
chr14	60951430	60951574	E007,E050,E051,E082,E086,E090	6
chr14	60951690	60953546	E003,E004,E005,E006,E007,E008,E017,E021,E022,E032,E050,E051,E055,E056,E080,E081,E082,E083,E084,E086,E088,E089,E090,E091,E092,E093,E097,E100,E118,E119,E120,E121,E123,E125,E126,E128	36
chr14	60953639	60953693	E098	1
chr14	60953717	60953777	E090	1
chr14	60953955	60954212	E007,E050,E051,E080,E123,E127	6
chr14	60954579	60954619	E086	1
chr14	60955015	60955235	E003,E017,E055,E081,E082,E088,E089,E090,E117,E120,E121	11
chr14	60955372	60955426	E127	1
chr14	60955494	60955544	E017	1
chr14	60959854	60959904	E022	1
chr14	60960514	60960611	E022	1
chr14	60960624	60960674	E021	1
chr14	60961282	60961412	E022	1
chr14	60961506	60961556	E088	1
chr14	60962579	60963104	E028,E057,E089,E090,E119,E127	6
chr14	60965016	60965066	E007	1
chr14	60967616	60967676	E005	1
chr14	60969360	60969992	E086,E089,E090,E127,E128	5
chr14	60970040	60970117	E007,E051	2
chr14	60970739	60970851	E007,E021,E089	3
chr14	60971323	60971458	E051,E125,E128	3
chr14	60971834	60972088	E007,E051,E082,E089	4
chr14	60972211	60972454	E003,E007,E021,E082,E086,E090	6
chr14	60972472	60978554	E003,E004,E007,E008,E017,E021,E022,E028,E032,E033,E050,E051,E055,E056,E057,E059,E080,E081,E082,E083,E086,E088,E089,E090,E092,E093,E097,E098,E100,E119,E120,E121,E122,E124,E125,E128	36
chr14	60978579	60978724	E007,E089,E090,E109	4
chr14	60978754	60978804	E082	1
chr14	60978812	60979322	E007,E034,E080,E082,E086,E088,E089,E090,E091,E092,E093	11
chr14	60979413	60983469	E003,E004,E005,E006,E007,E008,E017,E021,E022,E032,E034,E050,E051,E055,E056,E057,E059,E080,E081,E082,E083,E084,E086,E088,E089,E090,E091,E092,E093,E097,E100,E114,E118,E119,E120,E121,E122,E125,E128	39
chr14	60983750	60983817	E127	1
chr14	60983936	60984049	E007,E021	2
chr14	60984759	60984821	E022	1
chr14	60985636	60985690	E127	1
chr14	60986963	60987038	E021,E029	2
chr14	60987863	60987913	E088	1
chr14	60987959	60988038	E022,E124	2
chr14	60995478	60995574	E003,E100	2
chr14	60995751	60995847	E088,E090	2
chr14	60996535	60996640	E055,E056,E089,E090	4
chr14	60998592	60998646	E100	1
chr14	60999113	60999221	E057,E127	2
chr14	60999237	60999586	E004,E021,E022,E028,E057,E100,E119,E125,E127	9
chr14	60999700	60999808	E028	1
chr14	61001529	61001569	E086	1
chr14	61002098	61002148	E021	1
chr14	61003004	61003085	E007	1
chr14	61003112	61003172	E125	1
chr14	61004060	61004110	E090	1
chr14	61004137	61004191	E098	1
chr14	61004513	61004663	E021,E028,E057,E127	4
chr14	61008345	61008421	E082	1
chr14	61008465	61008520	E082	1
chr14	61009092	61009161	E093	1
chr14	61009848	61009901	E022,E080	2
chr14	61009999	61010049	E022	1
chr14	61011525	61011605	E116	1
chr14	61013763	61013857	E007,E127	2
chr14	61014871	61014951	E057	1
chr14	61017235	61017353	E022	1
chr14	61017536	61017646	E007,E051,E086	3
chr14	61017892	61017998	E003,E022	2
chr14	61018316	61018488	E021,E088,E091	3
chr14	61018495	61018545	E022	1
chr14	61019739	61019809	E118	1
chr14	61020162	61020354	E088	1
chr14	61020465	61021143	E028,E055,E056,E057,E088,E098,E119,E120,E121,E126	10
chr14	61022694	61022748	E127	1
chr14	61024383	61024457	E007	1
chr14	61024756	61024836	E119	1
chr14	61025161	61025211	E007	1
chr14	61025941	61026021	E119	1
chr14	61026026	61026076	E090	1
chr14	61026105	61026720	E003,E004,E006,E007,E008,E017,E021,E022,E028,E032,E034,E050,E051,E055,E056,E057,E059,E081,E082,E086,E088,E089,E090,E092,E100,E109,E114,E116,E117,E118,E120,E121,E122,E123,E126,E128	36
chr14	61026940	61026990	E090	1
chr14	61028382	61029418	E003,E004,E005,E006,E007,E008,E017,E021,E022,E028,E033,E034,E050,E051,E055,E056,E057,E059,E080,E081,E082,E083,E084,E085,E086,E088,E089,E090,E091,E092,E093,E094,E097,E098,E100,E109,E114,E116,E117,E118,E119,E120,E121,E122,E123,E125,E126,E127,E128	49
chr14	61029489	61029590	E089,E090	2
chr14	61029602	61030519	E017,E055,E056,E086,E088,E089,E090,E092,E093,E097,E098,E100,E120,E121,E125,E126,E128	17
chr14	61030585	61030674	E090	1
chr14	61030877	61031044	E007,E089	2
chr14	61031080	61031392	E059,E088,E089,E120	4
chr14	61031747	61031797	E022	1
chr14	61031900	61032380	E017,E021,E028,E055,E056,E057,E059,E086,E088,E090,E100,E116,E119,E120,E121,E125,E126,E128	18
chr14	61032843	61032893	E021	1
chr14	61032937	61033098	E003,E017,E022,E120,E128	5
chr14	61033404	61033561	E008,E051	2
chr14	61035256	61035306	E007	1
chr14	61035498	61035552	E033	1
chr14	61035745	61035818	E094,E114	2
chr14	61035936	61035986	E114	1
chr14	61037048	61037120	E086	1
chr14	61037636	61037686	E021	1
chr14	61038851	61038967	E022,E032,E050	3
chr14	61039427	61039508	E017,E126	2
chr14	61039843	61039906	E091	1
chr14	61039931	61040068	E004,E090,E091,E127	4
chr14	61040074	61040157	E120	1
chr14	61040558	61041195	E003,E017,E021,E022,E055,E056,E080,E081,E082,E088,E089,E090,E098,E100,E120,E121,E126	17
chr14	61041253	61041355	E090	1
chr14	61041913	61041978	E126	1
chr14	61042417	61042544	E022	1
chr14	61042689	61042733	E097	1
chr14	61042754	61042968	E032,E046,E120,E121,E127	5
chr14	61042979	61043051	E121	1
chr14	61043133	61043315	E004,E089	2
chr14	61043642	61043717	E022,E086	2
chr14	61043764	61043823	E022	1
chr14	61044423	61044567	E003,E022,E125	3
chr14	61045850	61045904	E100	1
chr14	61046354	61046677	E021,E050,E057,E127	4
chr14	61046763	61046813	E021	1
chr14	61046930	61047010	E123	1
chr14	61049270	61049328	E022	1
chr14	61053555	61053595	E086	1
chr14	61053735	61054002	E081,E082	2
chr14	61054076	61054309	E034,E082,E094,E098	4
chr14	61055083	61055170	E022,E032	2
chr14	61056011	61056095	E003,E032	2
chr14	61057652	61058239	E003,E004,E005,E008,E017,E021,E022,E055,E056,E086,E088,E089,E090,E092,E093,E094,E120,E121,E123,E125,E126,E128	22
chr14	61058251	61058396	E090,E121	2
chr14	61059803	61059867	E003,E007	2
chr14	61059987	61060051	E124	1
chr14	61060843	61061289	E007,E022,E082,E086,E089,E090,E092,E098	8
chr14	61061427	61061645	E021,E089,E090	3
chr14	61062441	61062491	E022	1
chr14	61062831	61062910	E094	1
chr14	61062968	61063020	E046	1
chr14	61064479	61064569	E021	1
chr14	61065105	61065158	E091	1
chr14	61065281	61065331	E021	1
chr14	61065431	61065501	E092	1
chr14	61066548	61066630	E022,E092	2
chr14	61066694	61066809	E021,E022,E092	3
chr14	61067184	61067234	E114	1
chr14	61067242	61067292	E022	1
chr14	61067313	61067376	E021	1
chr14	61069105	61069245	E089,E092	2
chr14	61069256	61069306	E084	1
chr14	61069312	61069367	E092	1
chr14	61069399	61069443	E080	1
chr14	61070525	61070565	E086	1
chr14	61070576	61070711	E086,E093,E117	3
chr14	61070798	61070921	E021,E088,E114,E120	4
chr14	61073919	61073973	E098	1
chr14	61074429	61074484	E021	1
chr14	61074770	61074820	E022	1
chr14	61075261	61075301	E086	1
chr14	61076472	61076695	E022,E057,E089	3
chr14	61076923	61077066	E059,E089	2
chr14	61080024	61080104	E119	1
chr14	61080183	61080233	E090	1
chr14	61080361	61080421	E005	1
chr14	61080452	61080513	E055	1
chr14	61081514	61081564	E093	1
chr14	61082416	61082494	E090	1
chr14	61082678	61083979	E003,E008,E021,E022,E032,E080,E086,E088,E089,E090,E092,E094,E098	13
chr14	61084017	61084071	E098	1
chr14	61084417	61084496	E022,E093	2
chr14	61084559	61084614	E094	1
chr14	61084659	61084970	E003,E021,E029,E032,E088,E090,E124	7
chr14	61084987	61085453	E003,E085,E088,E092,E094,E098,E109,E127	8
chr14	61085713	61086307	E003,E008,E017,E021,E022,E033,E056,E088,E094,E125,E128	11
chr14	61086363	61086413	E022	1
chr14	61086587	61086726	E022,E086	2
chr14	61086775	61086882	E022,E086,E127	3
chr14	61087422	61087472	E022	1
chr14	61088182	61088430	E055,E056,E084,E086,E120	5
chr14	61088708	61088794	E094	1
chr14	61088934	61090069	E006,E017,E046,E055,E056,E086,E088,E089,E090,E092,E093,E094,E097,E098,E100,E120,E121,E125,E126,E128	20
chr14	61090205	61090393	E089,E090,E126	3
chr14	61090405	61090465	E125	1
chr14	61091016	61091068	E089	1
chr14	61091645	61092578	E003,E004,E005,E006,E007,E008,E017,E021,E022,E028,E029,E032,E033,E034,E046,E050,E051,E055,E056,E057,E059,E080,E081,E082,E083,E084,E085,E086,E088,E089,E090,E091,E092,E093,E094,E097,E098,E100,E109,E114,E116,E117,E118,E119,E120,E121,E122,E123,E124,E125,E126,E127,E128	53
chr14	61092722	61092938	E021,E055,E056,E090,E091,E098,E100,E121	8
chr14	61093303	61093399	E055	1
chr14	61094534	61094611	E100	1
chr14	61095257	61095358	E033	1
chr14	61095779	61095841	E100	1
chr14	61096270	61096330	E125	1
chr14	61097072	61097165	E088,E127	2
chr14	61097239	61097279	E086	1
chr14	61097915	61097970	E022,E056	2
chr14	61098236	61098335	E017,E090	2
chr14	61099138	61099259	E033,E050,E089	3
chr14	61099274	61099314	E034	1
chr14	61099448	61099850	E003,E008,E017,E021,E022,E028,E033,E034,E050,E051,E055,E090,E100,E109,E116,E120,E121,E125	18
chr14	61100766	61100816	E082	1
chr14	61100836	61100918	E089,E090	2
chr14	61100947	61101294	E055,E056,E090	3
chr14	61101342	61101430	E055,E090	2
chr14	61101452	61101709	E089,E090	2
chr14	61101758	61101898	E090	1
chr14	61102186	61102236	E090	1
chr14	61102421	61102504	E100	1
chr14	61102718	61102806	E051,E086	2
chr14	61102891	61103034	E090	1
chr14	61103116	61103202	E090	1
chr14	61103360	61103410	E007	1
chr14	61103462	61103544	E051,E086,E088,E090,E121	5
chr14	61103548	61106019	E003,E004,E005,E006,E007,E008,E017,E021,E022,E032,E033,E050,E051,E055,E056,E059,E081,E082,E083,E086,E088,E089,E090,E092,E093,E097,E098,E100,E118,E120,E121,E122,E125,E126,E128	35
chr14	61106028	61107155	E007,E017,E021,E028,E050,E051,E055,E056,E082,E086,E089,E090,E100,E120,E121	15
chr14	61107193	61121803	E003,E004,E005,E006,E007,E008,E017,E021,E022,E028,E029,E032,E033,E034,E046,E050,E051,E055,E056,E057,E059,E080,E081,E082,E083,E084,E085,E086,E088,E089,E090,E091,E092,E093,E094,E097,E098,E100,E109,E114,E116,E117,E118,E119,E120,E121,E122,E123,E124,E125,E126,E127,E128	53
chr14	61121824	61126291	E003,E004,E005,E006,E007,E008,E017,E021,E022,E028,E029,E032,E033,E034,E046,E050,E051,E055,E056,E057,E059,E080,E081,E082,E083,E084,E085,E086,E088,E089,E090,E091,E092,E093,E094,E097,E098,E100,E109,E114,E116,E117,E118,E119,E120,E121,E122,E124,E125,E126,E127,E128	52
chr14	61126301	61126351	E090	1
chr14	61127534	61127597	E089	1
chr14	61127939	61128025	E100	1
chr14	61128374	61128492	E100,E128	2
chr14	61128519	61128703	E050,E116,E120,E124	4
chr14	61129801	61129963	E017,E055,E056,E089,E090,E100,E118,E120,E121,E126	10
chr14	61130699	61130749	E082	1
chr14	61130994	61131088	E021,E022,E100	3
chr14	61131300	61131411	E021,E118,E121	3
chr14	61131643	61132441	E007,E017,E021,E022,E056,E059,E085,E086,E088,E089,E090,E092,E094,E100,E114,E118,E120,E121,E126,E128	20
chr14	61133329	61133381	E021	1
chr14	61134615	61134665	E022	1
chr14	61134766	61134816	E046	1
chr14	61134953	61135013	E029,E088	2
chr14	61135147	61135197	E055	1
chr14	61135284	61135377	E017,E121	2
chr14	61135541	61135900	E055,E056,E057,E091,E114,E117,E120,E121,E123,E126	10
chr14	61136333	61136428	E021	1
chr14	61136773	61136823	E021	1
chr14	61137775	61138081	E006,E017,E055,E056,E089,E100,E120,E121,E128	9
chr14	61140322	61140372	E022	1
chr14	61141232	61141338	E098,E120	2
chr14	61142206	61142303	E091	1
chr14	61142345	61142395	E091	1
chr14	61142465	61142505	E086	1
chr14	61142872	61142922	E021	1
chr14	61143021	61143076	E022	1
chr14	61144456	61144506	E021	1
chr14	61144511	61144595	E121	1
chr14	61144769	61144819	E121	1
chr14	61145660	61145726	E127	1
chr14	61146252	61146313	E080	1
chr14	61146326	61146876	E003,E008,E021,E022,E080,E097,E127	7
chr14	61146900	61146980	E008	1
chr14	61147059	61147139	E119	1
chr14	61147379	61147510	E003,E051,E124	3
chr14	61148104	61148285	E055,E056,E126,E128	4
chr14	61148306	61148366	E055	1
chr14	61148481	61148531	E114	1
chr14	61149372	61149422	E022	1
chr14	61150965	61151272	E003,E005,E006,E021,E055,E056,E057,E059,E091,E118,E120,E121,E126	13
chr14	61152804	61153008	E116,E124	2
chr14	61153582	61153947	E028,E055,E056,E057,E086,E114,E118,E119	8
chr14	61154048	61154116	E114	1
chr14	61154435	61154479	E080	1
chr14	61154638	61154807	E022,E118	2
chr14	61154835	61154915	E123	1
chr14	61154958	61155054	E021,E022	2
chr14	61155185	61155433	E021,E022	2
chr14	61156821	61156873	E114	1
chr14	61158061	61158374	E080,E086,E118	3
chr14	61158620	61158736	E118	1
chr14	61158766	61158893	E118	1
chr14	61160568	61160618	E032	1
chr14	61161217	61161271	E127	1
chr14	61161880	61161930	E021	1
chr14	61162174	61162238	E124	1
chr14	61163355	61163435	E119	1
chr14	61167477	61167567	E008,E050,E089	3
chr14	61168100	61168192	E007	1
chr14	61171846	61172114	E004,E123	2
chr14	61172747	61172807	E122	1
chr14	61173617	61173667	E021	1
chr14	61173732	61173860	E055	1
chr14	61173935	61174017	E006,E056	2
chr14	61174354	61174408	E056	1
chr14	61174476	61174830	E004,E005,E022,E032,E056,E086,E091	7
chr14	61175112	61175162	E017	1
chr14	61175173	61175227	E098	1
chr14	61175249	61175300	E055	1
chr14	61175356	61175474	E055	1
chr14	61176447	61176498	E086	1
chr14	61177169	61177512	E003,E004,E007,E008,E021,E022,E056	7
chr14	61177555	61177629	E021,E055	2
chr14	61177889	61177939	E092	1
chr14	61179979	61180184	E008,E050,E090	3
chr14	61180240	61180290	E085	1
chr14	61180312	61180553	E005,E056,E091,E100,E120	5
chr14	61180681	61180804	E021,E090	2
chr14	61181217	61181277	E005	1
chr14	61181324	61181374	E021	1
chr14	61181729	61181779	E021	1
chr14	61181978	61182166	E057,E127	2
chr14	61182842	61182925	E021,E022	2
chr14	61183725	61183779	E098	1
chr14	61184163	61184265	E005	1
chr14	61184544	61184629	E022	1
chr14	61185204	61185248	E097	1
chr14	61185516	61185570	E127	1
chr14	61185973	61186023	E091	1
chr14	61186211	61186354	E093,E100,E127	3
chr14	61186376	61186426	E082	1
chr14	61186666	61186772	E100	1
chr14	61186883	61186941	E127	1
chr14	61187117	61191689	E003,E004,E005,E006,E007,E008,E017,E021,E022,E028,E029,E032,E033,E034,E046,E050,E051,E055,E056,E057,E059,E080,E081,E082,E083,E084,E085,E086,E088,E089,E090,E091,E092,E093,E094,E097,E098,E100,E109,E114,E116,E117,E118,E119,E120,E121,E122,E123,E124,E125,E126,E127,E128	53
chr14	61191716	61191820	E032	1
chr14	61191823	61192125	E003,E022,E051,E117,E123	5
chr14	61193224	61193274	E021	1
chr14	61193680	61193911	E004	1
chr14	61194877	61194927	E022	1
chr14	61195084	61195137	E022	1
chr14	61195464	61195548	E021	1
chr14	61195682	61195722	E034	1
chr14	61196105	61196155	E090	1
chr14	61196429	61196483	E100	1
chr14	61196816	61196891	E032	1
chr14	61197934	61197994	E120	1
chr14	61199082	61199132	E022	1
chr14	61199464	61199514	E021	1
chr14	61199867	61200109	E033,E114,E117	3
chr14	61200272	61200312	E034	1
chr14	61200420	61200476	E033,E093	2
chr14	61200696	61200748	E032	1
chr14	61201039	61202738	E003,E004,E005,E006,E007,E008,E017,E021,E022,E028,E029,E032,E033,E034,E046,E050,E051,E055,E056,E057,E059,E080,E081,E082,E083,E084,E085,E086,E088,E089,E090,E091,E092,E093,E094,E097,E098,E100,E109,E114,E116,E117,E118,E119,E120,E121,E122,E123,E124,E125,E126,E127,E128	53
chr14	61202770	61202820	E109	1
chr14	61203087	61203677	E004,E005,E006,E007,E017,E022,E028,E055,E056,E057,E059,E080,E081,E082,E083,E088,E089,E090,E091,E092,E098,E100,E114,E116,E117,E118,E119,E120,E121,E122,E123,E124,E125,E126,E127,E128	36
chr14	61204468	61204570	E100,E116	2
chr14	61205218	61205331	E086,E100	2
chr14	61205547	61206165	E022,E046,E080,E088,E089,E097,E098,E100,E120,E123,E126,E128	12
chr14	61206879	61206972	E127	1
chr14	61207306	61207370	E127	1
chr14	61207471	61207521	E082	1
chr14	61207896	61207950	E127	1
chr14	61208431	61208481	E082	1
chr14	61209609	61209663	E127	1
chr14	61211282	61211919	E004,E021,E022,E028,E057,E127	6
chr14	61213383	61213453	E118	1
chr14	61214157	61214207	E022	1
chr14	61214295	61214370	E017,E055	2
chr14	61215044	61215131	E116	1
chr14	61216184	61216273	E127	1
chr14	61216660	61216902	E033,E116	2
chr14	61217843	61217883	E034	1
chr14	61218348	61218402	E098	1
chr14	61219301	61219380	E080	1
chr14	61219778	61221017	E003,E006,E007,E017,E021,E022,E029,E032,E033,E034,E046,E050,E051,E055,E056,E059,E084,E088,E090,E093,E097,E098,E100,E109,E116,E117,E120,E123,E124,E125,E126,E128	32
chr14	61221396	61221458	E046	1
chr14	61221491	61221531	E034	1
chr14	61221846	61221896	E021	1
chr14	61221953	61222009	E021	1
chr14	61222812	61222895	E090	1
chr14	61222896	61222936	E086	1
chr14	61223044	61223174	E086,E090	2
chr14	61223211	61225034	E004,E006,E017,E022,E028,E034,E055,E056,E057,E059,E082,E083,E088,E089,E090,E093,E100,E116,E117,E119,E120,E121,E122,E124,E125,E126,E127,E128	28
chr14	61225049	61225123	E021,E034,E127	3
chr14	61225202	61225557	E021,E022,E034,E046,E050,E088,E093,E116,E123,E124	10
chr14	61225657	61226380	E003,E004,E006,E007,E008,E017,E021,E022,E046,E055,E086,E088,E089,E090,E092,E093,E120,E121,E126	19
chr14	61226675	61226757	E088	1
chr14	61227011	61227276	E028,E046,E055,E088,E098,E119,E120,E124	8
chr14	61227302	61228167	E003,E004,E005,E008,E021,E022,E028,E057,E085,E088,E092,E094,E098,E100,E109,E117,E119,E120,E127	19
chr14	61228397	61228451	E094	1
chr14	61228483	61228651	E004,E088,E122	3
chr14	61229071	61229145	E021,E022	2
chr14	61229173	61229223	E021	1
chr14	61230234	61230382	E021,E088	2
chr14	61230505	61230585	E123	1
chr14	61230632	61230807	E088,E127	2
chr14	61231014	61231186	E088,E123	2
chr14	61231206	61231256	E022	1
chr14	61231364	61231440	E007,E021	2
chr14	61232807	61232857	E021	1
chr14	61233396	61233446	E022	1
chr14	61233808	61233862	E127	1
chr14	61234112	61234213	E008,E090	2
chr14	61234497	61234584	E022	1
chr14	61235076	61235134	E055	1
chr14	61235344	61235620	E017,E028,E055,E056,E057,E100,E120,E126,E127,E128	10
chr14	61236386	61236440	E127	1
chr14	61236446	61236496	E021	1
chr14	61236843	61236949	E122	1
chr14	61237971	61238049	E124	1
chr14	61238161	61238231	E032,E127	2
chr14	61239684	61239724	E086	1
chr14	61240363	61240523	E021,E022,E082,E116	4
chr14	61240857	61240929	E127	1
chr14	61240994	61241051	E022,E033	2
chr14	61241247	61241358	E032,E056	2
chr14	61241450	61241591	E055,E088	2
chr14	61241609	61241659	E022	1
chr14	61241700	61242469	E003,E006,E017,E021,E028,E055,E056,E057,E094,E117,E119,E120,E121,E122,E125,E126,E127,E128	18
chr14	61242829	61242883	E056	1
chr14	61243339	61243389	E083	1
chr14	61244491	61245414	E017,E028,E055,E056,E057,E088,E089,E090,E097,E100,E109,E114,E117,E119,E120,E121,E122,E125,E126,E127,E128	21
chr14	61245750	61245834	E003	1
chr14	61245984	61246131	E008	1
chr14	61246562	61246676	E008,E021,E022,E050,E089	5
chr14	61246930	61247148	E093,E123	2
chr14	61249526	61249592	E056,E126	2
chr14	61249779	61249829	E007	1
chr14	61249972	61250027	E127	1
chr14	61250205	61250255	E114	1
chr14	61251290	61251340	E022	1
chr14	61251458	61251509	E022	1
chr14	61251520	61251570	E050	1
chr14	61252281	61252325	E080	1
chr14	61253566	61253616	E021	1
chr14	61253848	61253898	E114	1
chr14	61254793	61254972	E080,E118	2
chr14	61255883	61255949	E022	1
chr14	61256395	61256798	E007,E017,E021,E088,E120,E121,E128	7
chr14	61256935	61257383	E003,E004,E007,E021,E022,E086,E120	7
chr14	61257434	61257618	E008,E021	2
chr14	61257703	61257802	E118	1
chr14	61258096	61258323	E119,E127	2
chr14	61259288	61259338	E021	1
chr14	61259638	61259693	E021	1
chr14	61259789	61259839	E021	1
chr14	61259958	61260054	E022	1
chr14	61261259	61261317	E086	1
chr14	61261592	61261642	E021	1
chr14	61262171	61262298	E007	1
chr14	61262380	61262478	E122	1
chr14	61263004	61263054	E082	1
chr14	61263412	61263462	E032	1
chr14	61266217	61266267	E017	1
chr14	61266733	61266783	E022	1
chr14	61267168	61267222	E100	1
chr14	61268428	61268478	E022	1
chr14	61268673	61268734	E046	1
chr14	61270208	61270290	E059	1
chr14	61270410	61271108	E007,E059	2
chr14	61271168	61271227	E097	1
chr14	61272397	61273225	E007,E008,E017,E021,E028,E055,E056,E057,E059,E082,E100,E117,E119,E120,E121,E122,E125,E126,E127,E128	20
chr14	61273620	61273719	E021,E022,E080,E086	4
chr14	61273880	61273980	E117	1
chr14	61274040	61274209	E003,E117,E121	3
chr14	61274729	61275152	E017,E055,E056,E080,E100,E114,E117,E120,E121,E122,E128	11
chr14	61275282	61275411	E080	1
chr14	61278690	61278740	E017	1
chr14	61279020	61279100	E008	1
chr14	61279660	61279710	E089	1
chr14	61280000	61280062	E100,E121	2
chr14	61280204	61280300	E021,E089	2
chr14	61281008	61281058	E022	1
chr14	61282133	61282489	E007,E021,E032,E033,E055,E056,E090,E092,E109,E116,E117,E118,E123,E126	14
chr14	61283452	61283559	E088,E091	2
chr14	61283654	61283704	E088	1
chr14	61283761	61283811	E051	1
chr14	61283957	61284086	E057,E119,E127	3
chr14	61284397	61284490	E119	1
chr14	61284735	61284798	E080	1
chr14	61284919	61285031	E021,E097	2
chr14	61285357	61285440	E003	1
chr14	61285455	61285551	E089,E118	2
chr14	61286267	61286713	E084,E085,E092,E109,E118,E122	6
chr14	61286736	61286860	E084,E085	2
chr14	61286877	61286989	E017,E125,E128	3
chr14	61287781	61287841	E003	1
chr14	61289036	61289133	E017,E055,E120	3
chr14	61289174	61289243	E017,E126	2
chr14	61290020	61290100	E021	1
chr14	61291441	61291495	E127	1
chr14	61291664	61291714	E090	1
chr14	61291771	61291947	E082,E083,E090	3
chr14	61291985	61292049	E083	1
chr14	61292123	61292227	E083	1
chr14	61292479	61292529	E083	1
chr14	61294603	61294653	E093	1
chr14	61294999	61295049	E082	1
chr14	61295306	61295430	E033	1
chr14	61295815	61295944	E003,E022	2
chr14	61296208	61296301	E090	1
chr14	61297198	61297252	E126	1
chr14	61297572	61297649	E124	1
chr14	61300182	61300262	E119	1
chr14	61301354	61301408	E033	1
chr14	61303315	61303377	E089	1
chr14	61303637	61303687	E090	1
chr14	61304072	61304116	E097	1
chr14	61305766	61305816	E089	1
chr14	61305872	61306065	E022,E089,E125	3
chr14	61306356	61306785	E021,E022,E081,E089,E090,E100,E118,E121	8
chr14	61307000	61307316	E006,E008,E021,E082,E089,E090,E100	7
chr14	61308587	61308637	E046	1
chr14	61309119	61309169	E083	1
chr14	61309338	61309403	E005,E114	2
chr14	61309681	61309786	E091	1
chr14	61312157	61312251	E032	1
chr14	61312315	61312695	E017,E029,E032,E033,E046,E050,E051,E090,E091,E116,E124	11
chr14	61313636	61313701	E032	1
chr14	61314777	61315022	E021,E022,E050,E083,E114,E117,E127	7
chr14	61315631	61315758	E083	1
chr14	61315826	61315891	E089,E090	2
chr14	61317403	61317467	E088,E093	2
chr14	61317507	61317641	E088	1
chr14	61317814	61317868	E127	1
chr14	61317888	61318058	E017,E088	2
chr14	61320898	61320968	E032	1
chr14	61321098	61321158	E122	1
chr14	61321419	61321469	E083	1
chr14	61321607	61321719	E017,E050	2
chr14	61321769	61321819	E109	1
chr14	61322731	61322786	E082,E083	2
chr14	61322993	61323085	E086,E092	2
chr14	61323298	61323359	E127	1
chr14	61323832	61323882	E082	1
chr14	61325224	61325326	E007,E059	2
chr14	61325477	61325608	E005	1
chr14	61326119	61326472	E100,E126	2
chr14	61327016	61327070	E098	1
chr14	61327364	61327414	E021	1
chr14	61327511	61327753	E083,E091,E127	3
chr14	61328305	61329555	E005,E029,E055,E056,E057,E080,E082,E083,E084,E085,E086,E088,E089,E090,E091,E092,E094,E097,E098,E100,E109,E119,E120,E121,E122,E124,E125,E126,E127	29
chr14	61329567	61329686	E082,E090	2
chr14	61329722	61329779	E084,E121	2
chr14	61329844	61330467	E051,E089,E090,E093,E120,E121	6
chr14	61330833	61330883	E090	1
chr14	61331180	61331234	E127	1
chr14	61331558	61331608	E089	1
chr14	61331757	61331807	E090	1
chr14	61332137	61332741	E022,E083,E086,E088,E089,E090,E097,E098,E100,E120,E121	11
chr14	61332748	61332907	E090,E120,E121	3
chr14	61333148	61333204	E089	1
chr14	61333206	61333401	E097,E120	2
chr14	61333564	61333643	E006,E097,E098	3
chr14	61333687	61333992	E088,E090,E097,E120,E121,E126	6
chr14	61334152	61334219	E090	1
chr14	61334344	61334868	E017,E021,E056,E083,E084,E089,E090,E098,E100,E120,E121,E126	12
chr14	61335100	61335163	E090	1
chr14	61335382	61335500	E007,E090	2
chr14	61337971	61338021	E121	1
chr14	61338798	61338993	E021,E022,E086	3
chr14	61339017	61339106	E022,E127	2
chr14	61341082	61341214	E109	1
chr14	61342647	61342697	E085	1
chr14	61343341	61343474	E005	1
chr14	61345135	61345850	E017,E028,E055,E056,E057,E059,E089,E090,E091,E100,E119,E120,E121,E122,E125,E126,E127,E128	18
chr14	61345851	61346138	E028,E057,E091,E127	4
chr14	61346431	61346481	E090	1
chr14	61346859	61346909	E121	1
chr14	61350781	61350845	E034,E080	2
chr14	61351086	61351165	E017,E088	2
chr14	61356990	61357101	E088,E120,E122	3
chr14	61357532	61357582	E121	1
chr14	61357636	61357689	E114	1
chr14	61358204	61358342	E007,E022,E056	3
chr14	61360456	61360591	E003,E093	2
chr14	61360604	61360984	E004,E021,E022,E034,E046,E091,E093	7
chr14	61361558	61361620	E034	1
chr14	61361684	61361909	E125,E128	2
chr14	61366876	61366978	E116	1
chr14	61367012	61367072	E005	1
chr14	61367662	61367720	E080	1
chr14	61368063	61368113	E021	1
chr14	61368305	61368355	E007	1
chr14	61368439	61368489	E114	1
chr14	61371179	61371390	E017,E055,E059,E080,E083,E088,E090,E097,E100,E120,E122	11
chr14	61371555	61371631	E033	1
chr14	61371747	61371902	E032,E046,E091	3
chr14	61372708	61372965	E017,E022,E055,E056,E114,E120,E121,E125,E128	9
chr14	61373043	61373099	E128	1
chr14	61373138	61373188	E022	1
chr14	61373647	61373701	E127	1
chr14	61374719	61374783	E124	1
chr14	61374818	61374881	E097	1
chr14	61375587	61375637	E032	1
chr14	61380215	61380265	E017	1
chr14	61382300	61382471	E083,E100,E121	3
chr14	61382606	61382781	E022,E055,E090,E100,E120,E121,E126	7
chr14	61385761	61385870	E089,E109	2
chr14	61385875	61385925	E093	1
chr14	61386060	61386182	E032	1
chr14	61386623	61386677	E086	1
chr14	61388509	61388583	E089,E090,E122	3
chr14	61388681	61389306	E006,E017,E028,E029,E055,E056,E057,E086,E089,E090,E092,E119,E120,E121,E122,E125,E126,E127,E128	19
chr14	61389341	61389733	E089,E090,E122	3
chr14	61390963	61391003	E086	1
chr14	61391400	61391494	E007,E090	2
chr14	61391883	61392594	E017,E055,E083,E088,E089,E090,E122,E128	8
chr14	61392634	61392715	E032,E051	2
chr14	61392739	61392799	E122	1
chr14	61392805	61393169	E032,E033,E086,E116,E121	5
chr14	61393513	61393567	E127	1
chr14	61393847	61393897	E032	1
chr14	61394486	61394543	E033	1
chr14	61394661	61394721	E007	1
chr14	61394723	61394899	E006,E032,E059,E120,E121,E125	6
chr14	61397157	61397207	E093	1
chr14	61397301	61397533	E089,E090,E100,E120,E121	5
chr14	61397582	61398515	E007,E017,E055,E081,E082,E086,E089,E090,E092,E100,E120,E121,E127,E128	14
chr14	61400697	61401517	E021,E055,E084,E085,E089,E094,E098,E109,E123,E126	10
chr14	61401914	61401971	E089	1
chr14	61402107	61402457	E055,E089,E090,E126	4
chr14	61402652	61402702	E089	1
chr14	61402743	61402864	E007,E021	2
chr14	61403477	61403550	E120,E121	2
chr14	61408215	61408265	E021	1
chr14	61408629	61408679	E022	1
chr14	61408774	61408828	E088	1
chr14	61408842	61409148	E017,E055,E088,E089,E090,E094,E114	7
chr14	61409496	61410274	E007,E017,E021,E055,E056,E086,E088,E089,E090,E093,E100,E117,E125,E126,E128	15
chr14	61410512	61411298	E004,E017,E021,E022,E056,E059,E082,E083,E084,E086,E088,E089,E090,E093,E097,E100,E109,E120,E121,E122,E123,E126	22
chr14	61412499	61412563	E021	1
chr14	61412681	61413136	E017,E029,E057,E100,E120,E121,E123,E124,E125,E128	10
chr14	61413310	61413368	E127	1
chr14	61413571	61413621	E021	1
chr14	61413624	61413725	E089,E120	2
chr14	61414085	61414135	E021	1
chr14	61415682	61415776	E006,E109	2
chr14	61415845	61416119	E089,E090,E097,E120,E126	5
chr14	61416268	61416465	E090	1
chr14	61416634	61416725	E097	1
chr14	61416792	61416842	E089	1
chr14	61417142	61417205	E022	1
chr14	61417901	61417976	E090	1
chr14	61418027	61418255	E055,E090,E120,E121,E122,E126	6
chr14	61418513	61419249	E022,E055,E086,E089,E090,E100,E120,E121,E125,E126,E127,E128	12
chr14	61419280	61419330	E083	1
chr14	61420068	61420129	E022	1
chr14	61423571	61423692	E088,E127	2
chr14	61424135	61424247	E085,E116	2
chr14	61424984	61425161	E008,E021,E022,E050,E059,E082,E083,E086,E088,E114,E121,E128	12
chr14	61425656	61425774	E119	1
chr14	61425842	61425892	E021	1
chr14	61426247	61426297	E022	1
chr14	61426319	61426489	E059,E125	2
chr14	61427363	61427413	E032	1
chr14	61427489	61427559	E021	1
chr14	61428717	61428789	E120	1
chr14	61429076	61429116	E086	1
chr14	61430355	61431010	E003,E021,E022,E056,E084,E086,E118,E120,E121,E122	10
chr14	61431277	61431536	E017,E055,E056,E086,E088,E090,E122	7
chr14	61431575	61432047	E006,E017,E055,E056,E085,E088,E090,E097,E114,E117,E118,E122	12
chr14	61432080	61432556	E006,E017,E028,E055,E056,E057,E059,E080,E088,E089,E090,E092,E093,E097,E100,E114,E116,E117,E120,E121,E122,E123,E125,E126,E127,E128	26
chr14	61432781	61432858	E091	1
chr14	61433064	61433195	E100	1
chr14	61433735	61433779	E080	1
chr14	61434379	61434459	E123	1
chr14	61434812	61434876	E121	1
chr14	61434896	61435199	E004,E021,E057,E059,E084,E086,E090,E091,E100,E120,E121,E125,E127	13
chr14	61435202	61435282	E057	1
chr14	61435443	61435796	E028,E057,E119,E127	4
chr14	61436052	61436106	E120	1
chr14	61436592	61436642	E085	1
chr14	61436716	61437351	E028,E029,E055,E056,E057,E084,E085,E088,E089,E090,E091,E098,E100,E109,E114,E119,E120,E121,E124,E127	20
chr14	61437569	61437646	E124	1
chr14	61437822	61437921	E124	1
chr14	61437931	61438137	E080,E084,E088,E127	4
chr14	61438518	61438662	E082,E090,E120,E121	4
chr14	61438749	61438799	E051	1
chr14	61440726	61441487	E017,E021,E022,E055,E056,E083,E086,E088,E089,E090,E100,E120,E121,E123	14
chr14	61441498	61441548	E090	1
chr14	61442211	61442600	E005,E022,E055,E083,E086,E088,E089,E090,E091,E092,E100,E120,E121	13
chr14	61442627	61442808	E089,E090	2
chr14	61443083	61443239	E089,E090,E100,E123	4
chr14	61443311	61443395	E034	1
chr14	61443744	61443794	E046	1
chr14	61443929	61443984	E100	1
chr14	61444212	61444315	E127	1
chr14	61444602	61444841	E034,E055,E056,E086,E089,E090,E092,E093,E120,E121,E122	11
chr14	61444992	61445102	E034,E122,E123	3
chr14	61445264	61445765	E017,E034,E056,E059,E084,E086,E089,E120,E122,E123,E125,E128	12
chr14	61445907	61446091	E032,E034,E046,E083,E090,E116,E117,E123	8
chr14	61446131	61446267	E021,E032,E034,E119,E127	5
chr14	61446289	61446718	E028,E032,E057,E083,E097,E100,E119	7
chr14	61446743	61446803	E122	1
chr14	61446860	61449307	E003,E004,E005,E006,E007,E008,E017,E021,E022,E028,E029,E032,E033,E034,E046,E050,E051,E055,E056,E057,E059,E080,E081,E082,E083,E084,E085,E086,E088,E089,E090,E091,E092,E093,E094,E097,E098,E100,E109,E114,E116,E117,E118,E119,E120,E121,E122,E123,E124,E125,E126,E127,E128	53
chr14	61449570	61449658	E123	1
chr14	61449798	61449848	E114	1
chr14	61450581	61450647	E124,E127	2
chr14	61450759	61451537	E029,E034,E050,E090,E097,E109,E124	7
chr14	61452513	61452645	E021,E116,E125	3
chr14	61452766	61452858	E123	1
chr14	61453955	61454015	E122	1
chr14	61454430	61454925	E022,E055,E056,E123,E126	5
chr14	61455366	61455446	E123	1
chr14	61455525	61455575	E051	1
chr14	61455690	61455744	E127	1
chr14	61456177	61456227	E055	1
chr14	61456267	61456848	E017,E022,E029,E050,E055,E056,E059,E084,E089,E090,E091,E121,E123,E126	14
chr14	61457432	61457496	E003	1
chr14	61457836	61457962	E017,E055,E056,E125	4
chr14	61458548	61458598	E017	1
chr14	61460256	61460412	E088	1
chr14	61462062	61462129	E124	1
chr14	61464184	61464234	E021	1
chr14	61464438	61464488	E082	1
chr14	61465055	61465160	E022,E083	2
chr14	61465426	61465545	E003,E022	2
chr14	61466302	61466603	E005,E017,E022,E051,E055,E056,E120,E121	8
chr14	61467408	61467488	E116	1
chr14	61469260	61469387	E055,E090,E120	3
chr14	61469633	61469683	E109	1
chr14	61470151	61470680	E017,E055,E056,E057,E090,E100,E114,E119,E120,E121,E125,E126,E127,E128	14
chr14	61471080	61471130	E021	1
chr14	61473396	61473452	E120	1
chr14	61475637	61475790	E127	1
chr14	61480459	61480509	E121	1
chr14	61482321	61482396	E051	1
chr14	61482991	61483031	E086	1
chr14	61484093	61484310	E017	1
chr14	61485125	61485175	E022	1
chr14	61485570	61485620	E082	1
chr14	61485633	61485715	E093,E119	2
chr14	61486577	61486627	E021	1
chr14	61486649	61486699	E090	1
chr14	61487865	61487919	E127	1
chr14	61488188	61488305	E055,E088,E097,E121	4
chr14	61488833	61488883	E032	1
chr14	61489916	61490061	E086,E123	2
chr14	61490825	61490893	E056	1
chr14	61491063	61491123	E122	1
chr14	61491342	61491419	E032,E120	2
chr14	61491459	61491611	E017,E055,E056,E090,E120,E127	6
chr14	61491788	61493171	E003,E004,E006,E007,E008,E017,E021,E022,E028,E029,E032,E033,E034,E046,E050,E051,E055,E056,E057,E059,E080,E081,E082,E083,E084,E085,E086,E088,E089,E090,E091,E092,E093,E094,E097,E098,E100,E109,E114,E116,E117,E118,E119,E120,E121,E122,E123,E124,E125,E126,E127,E128	52
chr14	61493222	61493565	E088,E121,E124,E125	4
chr14	61493604	61493688	E088,E125	2
chr14	61493808	61493866	E090	1
chr14	61493982	61494032	E007	1
chr14	61494538	61495026	E059,E089,E100,E120,E121	5
chr14	61495110	61495206	E059	1
chr14	61497058	61497117	E021	1
chr14	61497558	61497624	E032	1
chr14	61497979	61498107	E032,E090	2
chr14	61498295	61498345	E082	1
chr14	61498672	61498722	E051	1
chr14	61499738	61500505	E055,E056,E089,E090,E100,E121,E126	7
chr14	61500511	61500632	E089,E121	2
chr14	61500672	61500904	E017,E055,E056,E089,E090,E120,E121,E125,E126,E128	10
chr14	61500915	61501026	E089,E098,E121	3
chr14	61501093	61501796	E028,E029,E033,E050,E051,E057,E081,E082,E088,E089,E090,E093,E100,E116,E119,E120,E121,E122,E124,E125	20
chr14	61503749	61504270	E088,E089,E090,E121,E127	5
chr14	61504463	61504539	E090	1
chr14	61504598	61504741	E090,E125,E128	3
chr14	61504758	61504870	E090	1
chr14	61505175	61505369	E081,E082	2
chr14	61506839	61506914	E091	1
chr14	61506969	61507043	E091	1
chr14	61507123	61507207	E022,E091	2
chr14	61507801	61507851	E114	1
chr14	61508032	61508082	E017	1
chr14	61508541	61508591	E022	1
chr14	61508644	61508750	E116	1
chr14	61508976	61509262	E059,E114,E118	3
chr14	61509675	61509725	E021	1
chr14	61510641	61510802	E008,E021,E022,E121	4
chr14	61510829	61510879	E121	1
chr14	61510903	61510953	E089	1
chr14	61511135	61511211	E122	1
chr14	61511220	61511479	E086,E121,E122	3
chr14	61512680	61512737	E022,E034	2
chr14	61513206	61513285	E055	1
chr14	61513556	61513606	E034,E089	2
chr14	61513737	61513826	E089,E090	2
chr14	61513871	61514272	E089,E090,E119,E125,E126,E128	6
chr14	61515144	61515779	E022,E055,E056,E089,E090,E098,E100,E120,E126	9
chr14	61515797	61515847	E089	1
chr14	61515918	61516006	E126	1
chr14	61516234	61516298	E124	1
chr14	61516551	61516637	E089,E124	2
chr14	61516652	61516702	E089	1
chr14	61516888	61516938	E007	1
chr14	61517261	61517543	E003,E004,E006,E008,E021,E059,E088,E090,E127	9
chr14	61517629	61517687	E090	1
chr14	61517728	61518146	E003,E008,E017,E021,E055,E081,E082,E083,E088,E089,E090,E091,E092,E093,E097,E098,E100,E119,E125,E126,E128	21
chr14	61518218	61518268	E090	1
chr14	61518410	61518614	E088	1
chr14	61521714	61521764	E021	1
chr14	61529028	61529164	E081,E082	2
chr14	61530683	61530733	E022	1
chr14	61530918	61531380	E003,E008,E021,E022,E089,E090,E114,E116,E120,E121,E127	11
chr14	61531661	61532250	E004,E022,E086,E089,E090	5
chr14	61532322	61532407	E090	1
chr14	61532441	61532653	E004,E086,E089,E090	4
chr14	61533044	61533273	E082	1
chr14	61533346	61533396	E082,E086	2
chr14	61533943	61534018	E128	1
chr14	61534080	61534130	E022	1
chr14	61535519	61535577	E093	1
chr14	61535594	61535704	E005,E007	2
chr14	61535716	61535789	E093	1
chr14	61535842	61535931	E127	1
chr14	61536054	61536104	E051	1
chr14	61536617	61536667	E021	1
chr14	61539006	61539103	E059	1
chr14	61539186	61539548	E059	1
chr14	61541773	61541850	E029,E089	2
chr14	61542110	61542165	E007	1
chr14	61542465	61542646	E050,E124	2
chr14	61542855	61542940	E022,E120	2
chr14	61543190	61543795	E017,E055,E056,E057,E089,E090,E100,E119,E120,E121,E125,E126,E128	13
chr14	61544260	61544434	E057,E119	2
chr14	61544639	61545440	E006,E017,E021,E055,E056,E057,E081,E086,E088,E089,E090,E091,E100,E116,E117,E118,E119,E120,E121,E125,E126,E127,E128	23
chr14	61545532	61545602	E021,E097	2
chr14	61546653	61546703	E089	1
chr14	61547044	61548062	E003,E008,E017,E021,E022,E033,E055,E056,E089,E090,E093,E114,E116,E120,E121,E125,E126,E128	18
chr14	61548064	61548114	E089	1
chr14	61548525	61548689	E022,E090,E098	3
chr14	61548703	61548753	E021	1
chr14	61548789	61548846	E089	1
chr14	61549057	61549130	E127	1
chr14	61549206	61549264	E091,E114	2
chr14	61549326	61549642	E089,E090,E100	3
chr14	61549816	61549866	E090	1
chr14	61550253	61550334	E032,E128	2
chr14	61550390	61550470	E119	1
chr14	61550665	61550715	E093	1
chr14	61550860	61550910	E022	1
chr14	61551119	61551169	E022	1
chr14	61551415	61551475	E005	1
chr14	61551581	61551774	E022,E120,E121	3
chr14	61551883	61552006	E086,E100,E114	3
chr14	61552066	61552146	E008	1
chr14	61552584	61552624	E086	1
chr14	61553916	61554055	E006,E100	2
chr14	61554343	61554423	E116	1
chr14	61554886	61555026	E029,E119	2
chr14	61555897	61556174	E021,E056,E086,E089,E090,E120,E121	7
chr14	61556203	61556293	E003,E022,E100	3
chr14	61556488	61556538	E021	1
chr14	61556734	61556822	E007,E051	2
chr14	61556910	61556960	E090	1
chr14	61556984	61557068	E022,E127	2
chr14	61557104	61557950	E003,E004,E006,E017,E021,E022,E055,E056,E080,E084,E088,E090,E097,E098,E100,E116,E120,E123,E126	19
chr14	61558138	61558188	E089	1
chr14	61558364	61558713	E022,E088,E089,E090,E100,E114,E120	7
chr14	61558747	61558810	E080,E090	2
chr14	61564401	61564451	E093	1
chr14	61564625	61564681	E017	1
chr14	61564895	61564945	E021	1
chr14	61565422	61565476	E120	1
chr14	61565516	61566698	E006,E007,E017,E029,E050,E055,E056,E057,E059,E081,E082,E083,E084,E086,E088,E089,E090,E091,E092,E116,E119,E120,E122,E126,E127	25
chr14	61566922	61567009	E007	1
chr14	61567135	61567185	E022	1
chr14	61567661	61567824	E003,E021,E022,E090	4
chr14	61568107	61571556	E003,E004,E005,E006,E007,E008,E017,E021,E022,E028,E029,E033,E046,E050,E051,E055,E056,E057,E059,E080,E081,E082,E083,E084,E086,E088,E089,E090,E091,E092,E093,E094,E097,E098,E100,E114,E116,E117,E118,E119,E120,E121,E122,E123,E124,E125,E126,E127,E128	49
chr14	61571588	61571783	E004,E006,E017,E029,E055,E056,E098,E121,E122,E124,E125,E126,E128	13
chr14	61571830	61571870	E086	1
chr14	61571976	61572048	E033	1
chr14	61572160	61572461	E080,E084,E089,E090,E097,E100,E120,E121,E124	9
chr14	61573014	61573345	E022,E029,E046,E124	4
chr14	61573440	61575260	E003,E007,E008,E017,E021,E022,E028,E046,E055,E056,E057,E080,E081,E083,E084,E086,E088,E089,E090,E091,E092,E093,E097,E100,E114,E118,E119,E120,E121,E122,E125,E126,E128	33
chr14	61575273	61576651	E017,E021,E022,E051,E055,E056,E082,E088,E089,E090,E091,E092,E093,E100,E118,E120,E121,E125,E126,E127,E128	21
chr14	61576661	61576743	E021,E121	2
chr14	61576779	61576986	E017,E055,E056,E090,E121	5
chr14	61577042	61578580	E003,E004,E006,E008,E021,E055,E056,E082,E083,E084,E086,E088,E089,E090,E092,E097,E100,E120,E121,E124,E125,E126,E128	23
chr14	61579233	61579397	E022,E091	2
chr14	61580265	61580919	E003,E007,E021,E022,E029,E032,E050,E051,E089,E090,E100,E120,E121,E124,E126	15
chr14	61581146	61581429	E008,E017,E089,E100	4
chr14	61581539	61581599	E021	1
chr14	61582831	61582994	E021	1
chr14	61583208	61583429	E055,E056,E089,E100,E119,E120,E126	7
chr14	61584478	61584581	E022,E116	2
chr14	61585572	61585708	E021,E022,E091	3
chr14	61585769	61586166	E003,E004,E006,E008,E021,E022,E055,E091,E117	9
chr14	61586291	61586406	E021,E022	2
chr14	61586556	61586767	E008	1
chr14	61586850	61586945	E021	1
chr14	61587387	61587585	E033,E088,E116,E124	4
chr14	61587618	61587748	E021,E022	2
chr14	61587820	61588612	E006,E008,E017,E021,E022,E029,E055,E056,E088,E091,E098,E100,E114,E117,E120,E124,E126	17
chr14	61588731	61588798	E088	1
chr14	61588822	61588902	E119	1
chr14	61588983	61589033	E088	1
chr14	61589125	61589175	E055	1
chr14	61589435	61589514	E100	1
chr14	61589807	61589877	E118	1
chr14	61590276	61590316	E086	1
chr14	61590368	61590472	E004	1
chr14	61590521	61590711	E022,E088,E092	3
chr14	61590740	61590790	E092	1
chr14	61590874	61590924	E092	1
chr14	61590991	61591117	E080,E089,E090	3
chr14	61591598	61591701	E017,E021,E089,E098	4
chr14	61591799	61594240	E003,E006,E007,E017,E021,E050,E055,E056,E057,E080,E083,E084,E086,E088,E089,E090,E091,E092,E093,E097,E100,E118,E119,E120,E121,E122,E123,E124,E125,E126,E127,E128	32
chr14	61594585	61594681	E100	1
chr14	61594869	61594979	E088,E092	2
chr14	61594994	61595046	E089	1
chr14	61595082	61595560	E006,E017,E021,E055,E056,E088,E089,E090,E121,E122,E124,E126,E128	13
chr14	61595958	61596079	E046,E086,E089	3
chr14	61596087	61596349	E022,E028,E055,E056,E057,E089,E100,E127	8
chr14	61596733	61596783	E088	1
chr14	61597152	61597947	E021,E022,E086,E089,E090,E100,E120,E121	8
chr14	61598167	61598282	E088	1
chr14	61598367	61598868	E017,E055,E056,E080,E081,E082,E083,E086,E088,E089,E090,E092,E100,E119,E121,E124,E125,E128	18
chr14	61599080	61599543	E004,E006,E017,E021,E055,E056,E091,E100,E120,E125,E126,E128	12
chr14	61599564	61599970	E004,E021,E029,E033,E051,E100,E116,E124,E127,E128	10
chr14	61600767	61600821	E100	1
chr14	61600909	61600964	E114	1
chr14	61605061	61605175	E003,E004,E021	3
chr14	61605865	61605915	E021	1
chr14	61606578	61606618	E034	1
chr14	61606986	61608146	E006,E017,E021,E028,E046,E055,E056,E057,E059,E088,E089,E090,E092,E100,E119,E120,E121,E125,E126,E127,E128	21
chr14	61608390	61608444	E100	1
chr14	61608564	61608652	E022,E127	2
chr14	61609273	61609536	E017,E055,E056,E090,E100,E128	6
chr14	61609565	61610129	E017,E081,E082,E092,E100,E119	6
chr14	61611021	61611156	E004,E056,E090,E114	4
chr14	61611344	61615810	E003,E004,E005,E006,E007,E008,E017,E021,E022,E028,E033,E055,E056,E057,E059,E080,E081,E082,E083,E084,E085,E086,E088,E089,E090,E091,E092,E093,E094,E097,E098,E100,E117,E118,E119,E120,E121,E122,E124,E125,E126,E127,E128	43
chr14	61615900	61616048	E100	1
chr14	61616369	61616632	E017,E055,E056,E088,E091,E100,E121	7
chr14	61616981	61617051	E090	1
chr14	61617124	61617349	E021,E055,E056	3
chr14	61617391	61617441	E055	1
chr14	61617574	61618489	E017,E028,E055,E056,E089,E090,E091,E092,E097,E120,E121,E122,E125,E126,E128	15
chr14	61618680	61618772	E022	1
chr14	61619248	61619355	E097,E098	2
chr14	61619407	61620706	E003,E004,E005,E006,E007,E008,E017,E021,E022,E028,E055,E056,E057,E059,E081,E082,E086,E088,E089,E090,E091,E092,E097,E098,E100,E118,E119,E120,E121,E125,E126,E127,E128	33
chr14	61620734	61621914	E003,E004,E005,E007,E017,E021,E022,E029,E032,E050,E051,E055,E056,E057,E083,E088,E089,E090,E091,E092,E100,E120,E121,E122,E124,E125,E127,E128	28
chr14	61623674	61623938	E005,E021,E022,E029,E090,E120,E121	7
chr14	61624005	61624179	E021,E022,E032	3
chr14	61624273	61624330	E097	1
chr14	61626004	61626148	E003,E021,E033	3
chr14	61626192	61626252	E005,E086	2
chr14	61627686	61627755	E056,E126	2
chr14	61631621	61631671	E021	1
chr14	61631725	61631778	E021	1
chr14	61632614	61632742	E091,E117	2
chr14	61633204	61633248	E097	1
chr14	61634485	61634642	E091	1
chr14	61634681	61634735	E127	1
chr14	61634792	61635190	E017,E056,E125,E127,E128	5
chr14	61635274	61635328	E100	1
chr14	61635435	61635485	E109	1
chr14	61636234	61636284	E021	1
chr14	61636297	61636350	E088,E090	2
chr14	61636423	61636467	E097	1
chr14	61636551	61636641	E086,E089	2
chr14	61637062	61637116	E127	1
chr14	61637211	61637251	E086	1
chr14	61637507	61637570	E082	1
chr14	61637579	61637709	E007,E124	2
chr14	61638286	61638359	E090	1
chr14	61638386	61638777	E017,E055,E056,E081,E082,E088,E089,E090,E100,E116,E120,E125,E126,E128	14
chr14	61638860	61638914	E126	1
chr14	61640943	61642189	E003,E004,E006,E007,E008,E017,E021,E022,E028,E055,E056,E057,E081,E082,E090,E117,E118,E119,E120,E121,E122,E124,E125,E126,E127,E128	26
chr14	61642208	61642436	E055,E056,E120,E121	4
chr14	61642472	61642607	E091,E116	2
chr14	61643497	61643685	E006,E125,E128	3
chr14	61644007	61646474	E003,E004,E005,E006,E007,E008,E017,E021,E022,E028,E029,E032,E034,E055,E056,E057,E059,E080,E086,E088,E091,E092,E094,E097,E098,E100,E109,E114,E116,E117,E118,E119,E120,E121,E122,E125,E126,E127,E128	39
chr14	61646561	61646944	E006,E017,E055,E056,E059,E086,E114,E120,E121,E125,E126,E128	12
chr14	61646980	61647110	E006,E121	2
chr14	61647258	61647306	E086	1
chr14	61647975	61648029	E056	1
chr14	61648487	61648572	E006,E125	2
chr14	61648991	61649043	E088	1
chr14	61649278	61649343	E034	1
chr14	61649506	61649556	E084	1
chr14	61649795	61650714	E005,E022,E028,E050,E055,E056,E081,E082,E088,E089,E090,E094,E097,E098,E120,E121,E122,E125,E128	19
chr14	61650740	61651544	E006,E017,E021,E028,E055,E056,E057,E086,E088,E089,E090,E100,E119,E120,E121,E122,E125,E126,E127,E128	20
chr14	61651559	61651645	E032	1
chr14	61652478	61652548	E118	1
chr14	61653094	61653323	E017,E055,E088,E089,E120,E125	6
chr14	61653375	61653947	E003,E006,E055,E056,E080,E086,E088,E089,E090,E092,E093,E100,E120,E121,E125,E128	16
chr14	61654011	61654481	E003,E004,E008,E017,E021,E022,E050,E055,E056,E083,E086,E088,E089,E090,E092,E097,E100,E120,E121,E122,E124,E125,E126	23
chr14	61654644	61654786	E017,E120	2
chr14	61654844	61655379	E003,E004,E005,E007,E008,E021,E022,E055,E056,E057,E059,E080,E086,E088,E089,E090,E091,E092,E093,E100,E114,E118,E120,E121,E125,E126,E127	27
chr14	61655505	61655572	E114	1
chr14	61655609	61656427	E003,E004,E006,E007,E008,E017,E021,E022,E028,E029,E033,E034,E050,E051,E055,E056,E057,E059,E080,E082,E083,E084,E086,E088,E089,E090,E091,E092,E093,E097,E098,E100,E109,E114,E116,E118,E119,E120,E121,E122,E123,E124,E125,E126,E127,E128	46
chr14	61656456	61656506	E007	1
chr14	61656757	61656838	E090	1
chr14	61657019	61657581	E006,E007,E017,E021,E022,E055,E056,E086,E088,E090,E100,E119,E120,E121,E125,E126,E128	17
chr14	61657918	61657991	E086,E090	2
chr14	61658396	61658896	E017,E055,E056,E089,E090,E097,E126	7
chr14	61658971	61659092	E089,E090	2
chr14	61659211	61659261	E007	1
chr14	61659420	61659480	E089	1
chr14	61659495	61660147	E017,E055,E056,E086,E089,E090,E091,E093,E121,E125,E126,E128	12
chr14	61660274	61660533	E017,E056,E086,E089,E090,E092,E121,E126,E127	9
chr14	61660553	61660669	E122	1
chr14	61661204	61661266	E022	1
chr14	61662472	61662532	E006	1
chr14	61662867	61663072	E003,E021,E022,E055,E056,E089,E090,E114,E123,E126	10
chr14	61663206	61663246	E034	1
chr14	61663415	61663791	E003,E004,E008,E021,E022,E028,E055,E056,E080,E085,E086,E088,E089,E090,E091,E100,E114,E117,E118,E119,E120,E121,E122,E126,E127,E128	26
chr14	61663864	61663904	E086	1
chr14	61664008	61664698	E059,E116,E121	3
chr14	61665090	61665144	E033	1
chr14	61665422	61665526	E090	1
chr14	61665625	61665687	E122,E125	2
chr14	61666037	61666158	E007,E022,E090,E120	4
chr14	61666679	61666730	E090	1
chr14	61667042	61667141	E090,E126	2
chr14	61667739	61667857	E100	1
chr14	61668000	61668177	E089,E100,E120	3
chr14	61668734	61668851	E007,E116	2
chr14	61668905	61668969	E100	1
chr14	61669036	61669222	E003,E008,E021,E022,E100	5
chr14	61669227	61669297	E089,E100	2
chr14	61669613	61670492	E003,E008,E017,E021,E022,E086,E089,E090,E093,E100,E120,E121,E127,E128	14
chr14	61670715	61670899	E089,E090	2
chr14	61671855	61671905	E022	1
chr14	61671960	61672000	E086	1
chr14	61672285	61672335	E022	1
chr14	61672372	61672575	E004,E005,E091	3
chr14	61673177	61673270	E124	1
chr14	61674013	61674112	E007,E021,E086	3
chr14	61674478	61674651	E021,E121,E127	3
chr14	61675570	61675620	E007	1
chr14	61675780	61675859	E022	1
chr14	61676094	61676134	E086	1
chr14	61677669	61677749	E059	1
chr14	61678130	61678206	E007	1
chr14	61678282	61678994	E050,E055,E056,E059,E081,E082,E086,E089,E090,E120,E121,E124	12
chr14	61679310	61680539	E003,E004,E005,E006,E017,E021,E022,E028,E055,E056,E059,E080,E086,E088,E089,E090,E100,E114,E117,E120,E121,E125,E126,E128	24
chr14	61680605	61680710	E090	1
chr14	61680743	61680882	E017,E055,E056,E090,E091,E121,E125,E128	8
chr14	61681123	61681173	E022	1
chr14	61681398	61681514	E022,E055,E080,E090	4
chr14	61681814	61682334	E017,E046,E055,E056,E100,E120,E121,E125,E126,E128	10
chr14	61682365	61682681	E055,E056,E090,E100	4
chr14	61682730	61682807	E090	1
chr14	61684176	61684590	E017,E055,E056,E088,E089,E090,E092,E100,E121,E126	10
chr14	61684725	61685294	E008,E021,E034,E055,E083,E088,E089,E090,E092	9
chr14	61685378	61685989	E017,E021,E022,E051,E055,E056,E086,E088,E089,E090,E092,E098,E100,E120,E125,E126	16
chr14	61686048	61686289	E017,E028,E055,E056,E057,E120,E125,E126,E128	9
chr14	61686503	61686779	E006,E017,E028,E055,E056,E120,E121,E125,E126,E128	10
chr14	61686855	61686973	E007,E022	2
chr14	61687235	61687275	E086	1
chr14	61687302	61687459	E021,E088,E100	3
chr14	61687609	61687674	E021,E089	2
chr14	61687915	61687965	E090	1
chr14	61688151	61688191	E086	1
chr14	61688534	61689002	E003,E005,E008,E021,E022,E084,E086,E088,E092,E093,E094,E098	12
chr14	61689019	61689162	E057,E121	2
chr14	61689176	61689709	E021,E022,E055,E057,E089,E090,E098,E100,E120,E121,E126	11
chr14	61689746	61689975	E003,E089,E090,E100	4
chr14	61690003	61690161	E089,E090	2
chr14	61690187	61690318	E021,E089	2
chr14	61690334	61690674	E017,E089,E090,E100,E126	5
chr14	61691156	61691206	E046	1
chr14	61691307	61691361	E100	1
chr14	61691606	61691657	E022	1
chr14	61692088	61692128	E086	1
chr14	61692176	61692226	E022	1
chr14	61692251	61692386	E055,E056,E120,E121,E125,E126,E128	7
chr14	61692642	61692773	E125	1
chr14	61692823	61693774	E017,E120,E121,E125,E128	5
chr14	61693841	61693957	E125	1
chr14	61694505	61694592	E055,E086,E090,E126	4
chr14	61694613	61694965	E017,E021,E055,E056,E089,E090,E100,E120,E121,E128	10
chr14	61695063	61695239	E086,E088,E089,E090,E093	5
chr14	61696005	61696625	E003,E007,E017,E021,E055,E056,E086,E088,E089,E090,E092,E093,E094,E098,E125	15
chr14	61696738	61697164	E017,E088,E089,E090,E121	5
chr14	61697291	61697379	E007,E090	2
chr14	61697838	61697907	E080	1
chr14	61698224	61698264	E086	1
chr14	61698577	61698737	E086,E089,E093,E120,E127	5
chr14	61700250	61700479	E028,E086,E088,E089,E090,E100,E114,E120,E121,E122,E126	11
chr14	61700689	61700743	E098	1
chr14	61700792	61700856	E125	1
chr14	61701002	61701625	E017,E050,E057,E086,E089,E100,E116,E120,E121,E128	10
chr14	61701893	61702114	E003,E008,E086,E121	4
chr14	61702176	61702226	E022	1
chr14	61702462	61702572	E055,E056	2
chr14	61702579	61702633	E120	1
chr14	61702676	61702726	E021	1
chr14	61702796	61702846	E022	1
chr14	61703454	61703643	E003,E004,E006,E008,E021,E022,E114	7
chr14	61704110	61704889	E004,E005,E017,E021,E022,E046,E082	7
chr14	61704950	61705065	E022	1
chr14	61705174	61706148	E003,E004,E008,E021,E022,E046,E051,E055,E126	9
chr14	61706176	61706488	E003,E004,E008,E021,E022,E028,E123	7
chr14	61706581	61706631	E021	1
chr14	61706895	61707338	E003,E021,E022	3
chr14	61707443	61707593	E021,E082	2
chr14	61707732	61707782	E021	1
chr14	61710445	61710541	E021,E127	2
chr14	61710784	61711185	E017,E022,E055,E056,E059,E089,E090,E120,E121,E122,E125,E128	12
chr14	61711295	61711355	E125	1
chr14	61711757	61711807	E022	1
chr14	61711843	61711893	E021	1
chr14	61711939	61711989	E022	1
chr14	61712119	61712169	E021	1
chr14	61713360	61713414	E100	1
chr14	61713714	61713774	E003	1
chr14	61714523	61714585	E125	1
chr14	61714645	61715459	E006,E017,E022,E028,E046,E055,E056,E057,E089,E090,E119,E120,E125,E126,E128	15
chr14	61715859	61715909	E084	1
chr14	61716064	61716154	E125,E128	2
chr14	61716229	61716279	E089	1
chr14	61716899	61716943	E097	1
chr14	61717335	61717389	E127	1
chr14	61718464	61718518	E127	1
chr14	61718902	61718962	E092	1
chr14	61718979	61720439	E003,E004,E005,E006,E007,E008,E017,E021,E022,E028,E029,E032,E033,E034,E046,E050,E051,E055,E056,E057,E059,E080,E081,E082,E083,E084,E085,E086,E088,E089,E090,E091,E092,E093,E094,E097,E098,E100,E109,E114,E116,E117,E118,E119,E120,E121,E122,E123,E124,E125,E126,E127,E128	53
chr14	61721569	61722232	E003,E004,E005,E006,E008,E021,E022,E033,E055,E082,E086,E088,E098,E100,E120,E125	16
chr14	61722732	61722976	E086,E100,E120,E121,E127,E128	6
chr14	61723484	61724744	E021,E050,E055,E056,E059,E080,E086,E088,E089,E090,E091,E097,E098,E100,E114,E118,E120,E121,E122	19
chr14	61725519	61726347	E017,E022,E032,E046,E055,E056,E080,E086,E088,E089,E090,E097,E098,E100,E120,E121,E122,E125,E126,E128	20
chr14	61726711	61726783	E055	1
chr14	61727432	61727483	E055	1
chr14	61727511	61727565	E056	1
chr14	61727609	61728583	E003,E006,E007,E017,E021,E028,E046,E050,E051,E055,E056,E057,E080,E081,E082,E085,E089,E090,E092,E093,E098,E100,E109,E114,E117,E118,E120,E121,E122,E125,E126,E127,E128	33
chr14	61728629	61728693	E126	1
chr14	61728849	61729173	E017,E055,E056,E082,E089,E090,E100,E120,E121,E125,E126,E127,E128	13
chr14	61729341	61729391	E114	1
chr14	61730208	61730258	E090	1
chr14	61730552	61730659	E088	1
chr14	61730751	61730795	E097	1
chr14	61730831	61730996	E088,E090	2
chr14	61731010	61731270	E021,E055,E056,E081,E082,E088,E089,E090,E097	9
chr14	61731304	61731910	E007,E022,E055,E056,E086,E089,E090,E097,E098,E126	10
chr14	61732157	61732211	E100	1
chr14	61732378	61732432	E100	1
chr14	61733208	61734602	E006,E017,E028,E050,E051,E055,E056,E057,E080,E081,E083,E086,E088,E089,E090,E091,E092,E093,E097,E116,E118,E119,E121,E126,E127	25
chr14	61734753	61734929	E089,E090,E100	3
chr14	61735140	61735180	E086	1
chr14	61735411	61735973	E017,E034,E050,E055,E056,E082,E083,E089,E090,E097,E100,E119,E122,E126	14
chr14	61735991	61736107	E090,E097	2
chr14	61736176	61736929	E003,E004,E005,E006,E007,E008,E017,E021,E022,E028,E029,E032,E033,E034,E046,E050,E051,E055,E056,E057,E059,E080,E081,E082,E083,E084,E085,E086,E088,E089,E090,E091,E092,E093,E094,E097,E098,E100,E109,E114,E116,E117,E118,E119,E120,E121,E122,E123,E124,E125,E126,E127,E128	53
chr14	61736999	61737049	E090	1
chr14	61737289	61737360	E034	1
chr14	61737430	61737508	E080,E093	2
chr14	61737589	61737723	E005,E051,E080,E091	4
chr14	61737784	61737834	E007	1
chr14	61738257	61738307	E021	1
chr14	61738429	61738600	E021,E083,E100	3
chr14	61739273	61739353	E119	1
chr14	61739371	61740110	E017,E028,E055,E056,E057,E085,E086,E090,E109,E119,E122,E125,E126,E127,E128	15
chr14	61740198	61740248	E109	1
chr14	61740299	61740410	E090	1
chr14	61740857	61740957	E100	1
chr14	61741049	61741103	E114	1
chr14	61741210	61741294	E017,E109	2
chr14	61741330	61741380	E084	1
chr14	61741924	61742464	E022,E046,E109,E127	4
chr14	61743350	61743400	E092	1
chr14	61743442	61743506	E109	1
chr14	61743877	61744381	E084,E085,E109,E119,E122	5
chr14	61744389	61744443	E098	1
chr14	61744463	61744892	E084,E085,E092,E093,E094,E098,E109,E118	8
chr14	61745087	61745321	E034,E090,E109	3
chr14	61745500	61745574	E118	1
chr14	61745683	61749991	E003,E004,E005,E006,E007,E008,E017,E021,E022,E028,E029,E032,E033,E034,E046,E050,E051,E055,E056,E057,E059,E080,E081,E082,E083,E084,E085,E086,E088,E089,E090,E091,E092,E093,E094,E097,E098,E100,E109,E114,E118,E119,E120,E121,E122,E124,E125,E126,E127,E128	50
chr14	61750788	61751373	E050,E051,E083,E084,E085,E094,E109,E125	8
chr14	61751471	61751555	E097,E109	2
chr14	61752013	61752057	E034	1
chr14	61752073	61753270	E003,E004,E005,E006,E007,E008,E017,E021,E022,E028,E029,E032,E033,E034,E046,E050,E051,E055,E056,E057,E059,E080,E081,E082,E083,E084,E085,E086,E088,E089,E090,E091,E092,E093,E094,E097,E098,E100,E109,E114,E116,E117,E118,E119,E120,E121,E122,E123,E124,E125,E126,E127,E128	53
chr14	61753970	61754212	E050,E055,E056,E057,E093,E097,E100,E109,E126	9
chr14	61754556	61754658	E124	1
chr14	61754732	61754790	E097	1
chr14	61755087	61755207	E021,E022,E109	3
chr14	61755368	61755563	E022,E080,E083,E090,E109,E124	6
chr14	61755575	61755745	E005,E022,E028,E088,E121	5
chr14	61755948	61756002	E098	1
chr14	61756072	61756126	E100	1
chr14	61756261	61756311	E022	1
chr14	61756547	61756654	E003,E022,E124	3
chr14	61757048	61757098	E022	1
chr14	61757310	61757360	E050	1
chr14	61757366	61757446	E119	1
chr14	61757514	61757867	E006,E081,E082,E088	4
chr14	61758592	61758649	E080	1
chr14	61760027	61760089	E022	1
chr14	61760626	61760676	E046	1
chr14	61760777	61760841	E124	1
chr14	61762255	61762368	E022,E034,E118	3
chr14	61762668	61762754	E091	1
chr14	61762771	61762846	E046	1
chr14	61763024	61763212	E022,E034,E055,E083,E093	5
chr14	61763255	61763305	E034	1
chr14	61763320	61763370	E017	1
chr14	61763618	61764252	E003,E004,E005,E006,E007,E008,E017,E022,E028,E029,E032,E033,E034,E046,E050,E051,E055,E056,E057,E059,E080,E081,E082,E083,E085,E086,E088,E089,E090,E091,E092,E093,E094,E097,E098,E100,E109,E114,E116,E117,E119,E120,E121,E122,E123,E124,E125,E126,E127,E128	50
chr14	61764305	61764355	E091	1
chr14	61764360	61764410	E082	1
chr14	61764430	61764565	E021,E022	2
chr14	61764738	61764958	E008,E033,E034,E109	4
chr14	61765152	61765206	E083	1
chr14	61765385	61765470	E017	1
chr14	61765532	61765951	E033,E034,E046,E050,E051,E084,E085,E092,E093,E109,E116,E122	12
chr14	61765991	61766366	E005,E034,E091	3
chr14	61766385	61766461	E034,E093	2
chr14	61766726	61766896	E109	1
chr14	61767015	61767198	E034,E081,E093,E109,E122	5
chr14	61767244	61767294	E093	1
chr14	61767371	61768023	E003,E008,E021,E022,E093,E100,E109,E122	8
chr14	61769783	61769871	E022	1
chr14	61771329	61771379	E050	1
chr14	61771577	61771677	E050	1
chr14	61772841	61772933	E122	1
chr14	61772944	61773024	E028	1
chr14	61773199	61773276	E050,E080,E086,E100	4
chr14	61773354	61773404	E022	1
chr14	61773464	61773544	E119	1
chr14	61774371	61774422	E051	1
chr14	61774637	61775530	E034,E050,E051,E080,E083,E086,E088,E090,E092,E093,E097,E098,E116,E122	14
chr14	61775565	61775615	E050	1
chr14	61775672	61775753	E046	1
chr14	61775838	61775888	E083	1
chr14	61776786	61776840	E100	1
chr14	61776848	61776898	E109	1
chr14	61777475	61777543	E004,E050	2
chr14	61777761	61777811	E051	1
chr14	61779571	61779617	E080	1
chr14	61780267	61780317	E022	1
chr14	61780434	61780562	E114,E116	2
chr14	61781322	61781362	E034	1
chr14	61781424	61781531	E022	1
chr14	61781934	61782322	E081,E082,E100	3
chr14	61783105	61783155	E085	1
chr14	61783327	61783387	E122	1
chr14	61783694	61783837	E022,E050,E051	3
chr14	61783946	61784014	E005	1
chr14	61784370	61784435	E033	1
chr14	61784636	61784685	E034	1
chr14	61784878	61785019	E034,E050,E097	3
chr14	61785153	61785456	E029,E032,E034,E046,E050,E051,E114,E123,E124	9
chr14	61785629	61785679	E046	1
chr14	61785799	61785849	E093	1
chr14	61785900	61786069	E086,E093,E114,E121	4
chr14	61786090	61786151	E034	1
chr14	61786250	61786313	E034	1
chr14	61786462	61787056	E007,E021,E034,E046,E056,E086,E089,E091,E093,E097,E122,E124	12
chr14	61787190	61787271	E034,E091	2
chr14	61787341	61790256	E003,E004,E005,E006,E007,E008,E017,E021,E022,E028,E029,E032,E033,E034,E046,E050,E051,E055,E056,E057,E059,E080,E081,E082,E083,E084,E085,E086,E088,E089,E090,E091,E092,E093,E094,E097,E098,E100,E109,E114,E116,E118,E119,E120,E121,E122,E124,E125,E126,E127,E128	51
chr14	61790272	61790352	E057	1
chr14	61790416	61791152	E034,E046,E051,E083,E086,E089,E091,E092,E093,E097,E109,E116,E122,E124	14
chr14	61791331	61791752	E034,E116	2
chr14	61791775	61792337	E034,E046,E080,E097,E116,E122	6
chr14	61792496	61792743	E021,E034,E046,E050,E057,E116	6
chr14	61792832	61794553	E003,E004,E005,E008,E017,E021,E022,E028,E033,E034,E046,E050,E051,E080,E082,E083,E086,E088,E089,E090,E091,E092,E093,E094,E097,E098,E100,E109,E116,E118,E119,E122,E127	33
chr14	61794605	61794709	E034	1
chr14	61794987	61795951	E028,E029,E033,E034,E046,E050,E051,E059,E093,E098,E116,E122,E124,E127	14
chr14	61796195	61797191	E004,E021,E022,E029,E032,E033,E034,E046,E050,E083,E090,E093,E098,E100,E109,E116,E124	17
chr14	61797225	61797606	E033,E034,E046,E091,E093,E116	6
chr14	61797735	61797787	E034	1
chr14	61798055	61798134	E021,E034	2
chr14	61798168	61799916	E005,E022,E033,E034,E046,E057,E059,E084,E086,E091,E092,E093,E094,E109,E117,E118,E122,E127	18
chr14	61799929	61800097	E034,E093,E116,E125	4
chr14	61800146	61800186	E034	1
chr14	61800229	61801547	E003,E005,E007,E017,E021,E022,E032,E033,E034,E046,E051,E083,E086,E091,E093,E109,E116,E122	18
chr14	61801601	61801705	E034	1
chr14	61801765	61802209	E033,E034,E046,E093,E116,E122	6
chr14	61802211	61802315	E034,E046	2
chr14	61802434	61803105	E033,E034,E046,E081,E082,E083,E088,E093,E109,E116,E122	11
chr14	61803153	61803197	E097	1
chr14	61803231	61803503	E022,E034,E116,E127	4
chr14	61803560	61803609	E034	1
chr14	61803703	61806014	E003,E004,E005,E021,E022,E033,E034,E046,E050,E051,E057,E083,E088,E091,E092,E093,E097,E098,E109,E116,E122,E123	22
chr14	61806384	61806561	E029,E034,E086,E091,E109,E124	6
chr14	61806764	61806831	E034,E093	2
chr14	61806900	61806959	E093	1
chr14	61807043	61810045	E005,E008,E021,E022,E028,E029,E033,E034,E046,E050,E051,E057,E080,E083,E086,E089,E090,E091,E092,E093,E098,E100,E109,E116,E118,E119,E120,E121,E122,E123,E124,E127	32
chr14	61810143	61812310	E021,E022,E029,E032,E033,E034,E046,E050,E051,E055,E056,E057,E059,E080,E083,E086,E088,E090,E091,E093,E098,E100,E109,E116,E119,E120,E122,E123,E124,E126,E127	31
chr14	61812418	61812465	E034	1
chr14	61812642	61812715	E109	1
chr14	61812755	61815426	E005,E007,E017,E021,E028,E029,E033,E034,E046,E050,E051,E055,E057,E083,E086,E089,E090,E091,E092,E093,E100,E109,E116,E117,E119,E122,E123,E124,E127	29
chr14	61815520	61815748	E033,E034,E046,E050,E051,E082,E091,E116	8
chr14	61815816	61816105	E034,E046,E093,E116	4
chr14	61816190	61816295	E034,E046,E093,E098	4
chr14	61816631	61816726	E034,E091,E093,E125	4
chr14	61816872	61817094	E034,E091	2
chr14	61817156	61818010	E021,E032,E033,E034,E046,E050,E051,E083,E088,E091,E092,E093,E116	13
chr14	61818019	61818206	E034,E046	2
chr14	61818273	61818574	E034,E046	2
chr14	61818619	61818739	E007,E034	2
chr14	61818760	61818873	E091,E116	2
chr14	61818917	61819182	E034,E091	2
chr14	61819600	61819701	E034	1
chr14	61819800	61819912	E091,E122,E127	3
chr14	61819983	61820023	E034	1
chr14	61820465	61820505	E034	1
chr14	61820592	61820642	E021	1
chr14	61821238	61821341	E017,E122	2
chr14	61821363	61821445	E033,E034	2
chr14	61821490	61821751	E033,E034,E122	3
chr14	61821783	61821981	E046,E122	2
chr14	61822319	61823357	E003,E004,E005,E006,E007,E008,E017,E021,E022,E028,E029,E033,E034,E046,E050,E051,E055,E056,E057,E059,E080,E081,E083,E086,E088,E089,E090,E091,E092,E093,E094,E097,E098,E100,E114,E116,E117,E119,E120,E121,E122,E123,E124,E125,E126,E127,E128	47
chr14	61823779	61824146	E003,E022,E029,E034,E050,E091,E093,E116	8
chr14	61824370	61824478	E034,E091	2
chr14	61824617	61824685	E034,E080	2
chr14	61824796	61824876	E034,E059,E091	3
chr14	61824907	61824961	E033	1
chr14	61825010	61825118	E091	1
chr14	61825158	61825208	E046	1
chr14	61825250	61826072	E004,E029,E034,E046,E091,E100,E109,E116,E121,E124,E127	11
chr14	61826126	61826187	E034	1
chr14	61826212	61826272	E127	1
chr14	61826484	61826524	E034	1
chr14	61826582	61826622	E034	1
chr14	61826911	61826965	E033	1
chr14	61827132	61827182	E021	1
chr14	61827501	61828252	E004,E005,E021,E022,E033,E034,E046,E084,E091,E093,E109,E116	12
chr14	61828260	61828310	E022	1
chr14	61828330	61828427	E116,E122	2
chr14	61828560	61828620	E125	1
chr14	61828688	61829137	E003,E004,E005,E021,E050,E059,E091,E098,E114,E121,E127	11
chr14	61829266	61829453	E004,E022,E029,E116	4
chr14	61829479	61829559	E116	1
chr14	61829616	61829656	E034	1
chr14	61829713	61829806	E007,E046	2
chr14	61829958	61830092	E022,E028	2
chr14	61830296	61830387	E127	1
chr14	61830865	61831019	E033,E034	2
chr14	61831051	61831258	E021,E022,E034,E046	4
chr14	61831371	61831445	E034	1
chr14	61831511	61831840	E034,E050,E091,E122,E124	5
chr14	61831856	61831957	E046,E124	2
chr14	61832091	61832228	E034	1
chr14	61832232	61832871	E004,E005,E028,E033,E034,E046,E055,E056,E057,E059,E080,E083,E086,E088,E091,E116,E122,E124,E127	19
chr14	61833104	61833320	E005,E034,E046,E091,E098	5
chr14	61833329	61833548	E034,E091,E122	3
chr14	61833617	61834482	E004,E005,E022,E029,E033,E034,E046,E051,E055,E080,E083,E091,E093,E109,E116,E118,E119,E122,E124,E126,E127	21
chr14	61834703	61835568	E003,E004,E005,E021,E022,E029,E034,E046,E059,E088,E091,E092,E097,E109,E114,E116,E123,E124	18
chr14	61835636	61836460	E005,E032,E034,E046,E089,E090,E091,E116	8
chr14	61837027	61837248	E034,E046,E091	3
chr14	61837250	61837359	E034,E098	2
chr14	61837522	61837692	E046,E088,E116	3
chr14	61838140	61838190	E093	1
chr14	61838363	61838497	E029,E055,E116,E124	4
chr14	61838599	61838639	E034	1
chr14	61838696	61838790	E116	1
chr14	61839231	61839431	E046,E116	2
chr14	61839631	61840384	E034,E046,E116,E124	4
chr14	61840606	61840683	E046	1
chr14	61841110	61841392	E004,E007,E008,E034,E050,E051,E093	7
chr14	61842188	61842426	E050,E051,E116	3
chr14	61842786	61843132	E005,E034,E083,E123,E127	5
chr14	61843170	61843336	E116,E123,E124	3
chr14	61843367	61843517	E005,E114	2
chr14	61843778	61843828	E021	1
chr14	61843862	61843956	E005,E034	2
chr14	61844643	61844704	E034	1
chr14	61844743	61844900	E028,E034,E116	3
chr14	61844969	61845072	E116	1
chr14	61845290	61845448	E022,E034	2
chr14	61845690	61845772	E005	1
chr14	61845829	61845916	E034	1
chr14	61846094	61846172	E034,E046	2
chr14	61846253	61846980	E032,E033,E034,E046,E050,E051,E093,E116	8
chr14	61847036	61847110	E093	1
chr14	61847154	61847198	E034	1
chr14	61847267	61847312	E034	1
chr14	61847407	61847447	E034	1
chr14	61847650	61849088	E003,E004,E005,E007,E008,E017,E021,E022,E028,E033,E034,E046,E050,E057,E083,E086,E091,E093,E097,E098,E100,E109,E116,E119,E120,E121,E127	27
chr14	61849432	61849532	E046,E116	2
chr14	61849553	61849593	E034	1
chr14	61849730	61849828	E034,E088,E116	3
chr14	61849883	61849923	E086	1
chr14	61850049	61850094	E034	1
chr14	61850158	61850475	E034,E046,E051,E116,E127	5
chr14	61850594	61850901	E022,E034,E046,E093,E127	5
chr14	61851255	61851430	E022,E034,E046,E116	4
chr14	61851492	61851548	E034	1
chr14	61851581	61854683	E005,E008,E022,E032,E033,E034,E046,E050,E051,E055,E057,E059,E080,E083,E084,E086,E091,E093,E109,E116,E120,E121,E124,E125,E126,E127,E128	27
chr14	61854703	61854753	E046	1
chr14	61854794	61856303	E004,E005,E006,E008,E022,E028,E029,E032,E033,E034,E046,E050,E051,E055,E056,E057,E059,E080,E082,E083,E086,E090,E091,E092,E093,E094,E098,E100,E109,E116,E119,E120,E121,E122,E124,E125,E126,E127,E128	39
chr14	61856620	61856686	E083	1
chr14	61856772	61856874	E034,E116	2
chr14	61856928	61857047	E034,E046,E093	3
chr14	61857343	61858373	E032,E033,E034,E046,E050,E051,E088,E091,E093,E116,E122,E127	12
chr14	61858553	61858620	E034	1
chr14	61858671	61858768	E034	1
chr14	61859025	61859449	E006,E059,E116	3
chr14	61859680	61859879	E116	1
chr14	61859927	61860028	E116	1
chr14	61860029	61860485	E034,E080,E116	3
chr14	61860776	61860836	E005	1
chr14	61861307	61861443	E034,E046	2
chr14	61861854	61862475	E033,E034,E046,E050,E059,E083,E093,E127	8
chr14	61862836	61862947	E034,E059,E093,E097	4
chr14	61863138	61863657	E005,E033,E034,E046,E083,E086,E091,E093,E116	9
chr14	61863673	61863846	E004,E034	2
chr14	61863968	61864025	E046	1
chr14	61864058	61864797	E028,E033,E034,E046,E093,E094,E116	7
chr14	61865034	61865165	E116	1
chr14	61865211	61865359	E034,E081	2
chr14	61865921	61865971	E093	1
chr14	61866170	61866718	E028,E033,E034,E046,E050,E051,E057,E086,E093,E116,E119,E124,E127	13
chr14	61866728	61866982	E034,E050,E086,E088,E093	5
chr14	61867195	61867235	E034	1
chr14	61867236	61867286	E022	1
chr14	61867287	61867396	E034	1
chr14	61867541	61867663	E005,E022,E127	3
chr14	61867825	61868077	E033,E034,E046,E116	4
chr14	61868085	61868764	E005,E034,E059,E088,E091	5
chr14	61868874	61868927	E034	1
chr14	61869766	61869835	E093	1
chr14	61870015	61870618	E005,E008,E022,E033,E034,E046,E050,E051,E059,E083,E086,E088,E090,E093,E100,E109,E116,E121,E122,E127	20
chr14	61870672	61870953	E008,E034,E046,E083,E093,E116,E122	7
chr14	61871056	61871107	E083	1
chr14	61871246	61871901	E003,E022,E034,E046,E083,E091,E093,E116,E124	9
chr14	61872327	61872367	E034	1
chr14	61872415	61872518	E008,E083	2
chr14	61872528	61873822	E003,E004,E005,E007,E008,E021,E022,E033,E034,E046,E083,E086,E088,E091,E093,E116,E122	17
chr14	61873847	61874820	E004,E005,E021,E033,E034,E046,E080,E083,E091,E093,E116	11
chr14	61875310	61875624	E005,E034,E046,E083,E093,E116,E122	7
chr14	61875655	61875705	E050	1
chr14	61875748	61875897	E034,E046	2
chr14	61875984	61876117	E034,E091	2
chr14	61876321	61876371	E022	1
chr14	61876519	61876671	E021,E034,E083	3
chr14	61876746	61876803	E098	1
chr14	61876810	61876877	E109	1
chr14	61877072	61877253	E005,E081,E082,E083,E086,E088,E116	7
chr14	61877258	61877348	E034,E086	2
chr14	61877374	61877444	E046	1
chr14	61877542	61877727	E083,E116	2
chr14	61877885	61878030	E007,E116	2
chr14	61878041	61878081	E034	1
chr14	61878466	61878706	E021,E034,E093	3
chr14	61878825	61878922	E034,E086,E088,E122	4
chr14	61879038	61879092	E127	1
chr14	61879246	61879369	E033,E034	2
chr14	61879433	61879511	E125	1
chr14	61879660	61879891	E083	1
chr14	61879957	61880033	E083	1
chr14	61880174	61880948	E029,E034,E050,E051,E083,E116,E124	7
chr14	61881488	61881604	E034,E083	2
chr14	61881629	61881930	E017,E083,E093	3
chr14	61881936	61882040	E005,E093	2
chr14	61882426	61882476	E083	1
chr14	61882525	61882757	E034,E046,E083,E093,E116	5
chr14	61882973	61883049	E046	1
chr14	61883131	61883732	E022,E029,E034,E046,E050,E051,E083,E091,E093,E116,E122,E124	12
chr14	61883770	61884280	E003,E033,E034,E046,E051,E083,E089,E097,E098,E116,E122,E127	12
chr14	61884341	61888614	E003,E004,E005,E006,E021,E022,E028,E033,E034,E046,E050,E051,E055,E057,E059,E080,E081,E082,E083,E086,E088,E089,E090,E091,E092,E093,E097,E098,E100,E109,E114,E116,E117,E119,E120,E122,E124,E125,E127,E128	40
chr14	61888638	61888678	E034	1
chr14	61889135	61889196	E034	1
chr14	61889559	61889609	E022	1
chr14	61889818	61889858	E034	1
chr14	61889983	61890033	E046	1
chr14	61890037	61890166	E003,E032	2
chr14	61890247	61890484	E022,E034,E046,E050,E116	5
chr14	61890660	61890775	E021,E116	2
chr14	61891435	61891531	E022,E059	2
chr14	61891640	61891680	E034	1
chr14	61891921	61891961	E034	1
chr14	61892007	61892096	E116	1
chr14	61892210	61892304	E034,E091,E093	3
chr14	61892583	61893323	E028,E032,E034,E046,E057,E088,E091,E093,E094,E098,E116,E119,E127	13
chr14	61893502	61893558	E091	1
chr14	61893612	61893901	E034,E088,E091,E116	4
chr14	61894008	61894153	E004	1
chr14	61894165	61894215	E022	1
chr14	61894537	61894655	E021,E034,E119	3
chr14	61894667	61894721	E033	1
chr14	61894938	61895087	E116	1
chr14	61895141	61895390	E003,E005,E021,E022,E034,E046,E050,E083,E091,E093	10
chr14	61895425	61895475	E121	1
chr14	61895557	61896535	E004,E005,E008,E021,E033,E034,E046,E059,E080,E081,E082,E083,E088,E091,E093,E097,E109,E116,E119,E120,E121,E122,E127	23
chr14	61896639	61896743	E005,E116	2
chr14	61896776	61896831	E034	1
chr14	61896887	61897191	E033,E034,E093,E116	4
chr14	61897236	61897467	E005,E022,E091,E098,E116	5
chr14	61897758	61897903	E005,E034,E091,E116	4
chr14	61897993	61898043	E022	1
chr14	61898048	61898130	E021,E098	2
chr14	61898239	61898343	E008,E116	2
chr14	61898350	61898407	E091	1
chr14	61898408	61898448	E034	1
chr14	61898648	61898753	E034	1
chr14	61898870	61898968	E034,E122	2
chr14	61899396	61899574	E021,E034	2
chr14	61899671	61899711	E034	1
chr14	61899729	61900533	E005,E017,E028,E029,E033,E034,E046,E050,E051,E055,E059,E083,E086,E088,E093,E097,E098,E114,E116,E121,E122	21
chr14	61900646	61900829	E034,E050,E088,E093,E116,E122	6
chr14	61900973	61901134	E007,E034,E122	3
chr14	61901177	61901523	E017,E034,E046,E088,E097,E114,E116,E122	8
chr14	61901928	61902173	E022,E034,E116,E124	4
chr14	61902472	61902549	E005,E034	2
chr14	61902581	61902971	E034,E046,E055,E056,E083,E084,E085,E086,E093,E098,E100,E109,E126	13
chr14	61903061	61903129	E034	1
chr14	61903149	61903201	E088	1
chr14	61903530	61903799	E022,E034,E086,E097,E116	5
chr14	61903844	61903984	E006,E034,E088,E091	4
chr14	61904006	61904067	E034,E086	2
chr14	61904115	61904555	E005,E006,E021,E034,E046,E059,E080,E084,E085,E086,E091,E098,E109	13
chr14	61904557	61906607	E003,E004,E005,E006,E007,E008,E017,E021,E022,E028,E029,E032,E033,E034,E046,E050,E051,E055,E056,E057,E059,E080,E081,E082,E083,E084,E086,E088,E089,E091,E092,E093,E094,E097,E098,E100,E109,E114,E116,E117,E118,E119,E120,E121,E122,E123,E124,E125,E126,E127,E128	51
chr14	61906641	61907296	E004,E033,E034,E046,E083,E091,E109,E116,E121,E122,E123,E124	12
chr14	61907547	61907587	E086	1
chr14	61907720	61907818	E116	1
chr14	61907991	61908084	E116	1
chr14	61908089	61908270	E005,E122	2
chr14	61908656	61908753	E034	1
chr14	61909162	61909354	E034,E046,E116	3
chr14	61909532	61909609	E034	1
chr14	61910015	61910152	E034	1
chr14	61910203	61910243	E034	1
chr14	61910244	61910514	E032,E034	2
chr14	61910573	61911677	E029,E032,E033,E034,E046,E050,E051,E083,E088,E090,E091,E092,E093,E109,E116,E123,E124	17
chr14	61911933	61912025	E116	1
chr14	61912100	61912199	E022,E116	2
chr14	61912378	61912428	E046	1
chr14	61912616	61912687	E034	1
chr14	61913105	61913284	E034	1
chr14	61913846	61913886	E034	1
chr14	61913976	61914047	E034	1
chr14	61914164	61914204	E034	1
chr14	61914294	61914459	E034,E046	2
chr14	61914784	61914838	E034	1
chr14	61914960	61915301	E033,E034,E059,E086,E091,E121	6
chr14	61915313	61915398	E034,E121	2
chr14	61915598	61915698	E083,E114	2
chr14	61915767	61915912	E034,E109,E116	3
chr14	61915940	61915990	E082	1
chr14	61916030	61916155	E093	1
chr14	61916250	61916603	E022,E032,E034,E059,E086,E088,E089,E093	8
chr14	61916640	61917070	E033,E046,E059,E083,E088	5
chr14	61917529	61917618	E022,E034	2
chr14	61917647	61917764	E021,E034,E093	3
chr14	61917909	61917958	E034	1
chr14	61918112	61918201	E034,E124	2
chr14	61918205	61918604	E017,E034,E046,E059,E093,E109,E114	7
chr14	61918630	61919727	E007,E021,E033,E034,E046,E050,E051,E083,E084,E093,E109,E116,E124,E125,E127	15
chr14	61919731	61919794	E034	1
chr14	61919902	61920166	E034,E046,E093	3
chr14	61920407	61920527	E093	1
chr14	61920595	61920685	E021,E093,E124	3
chr14	61920796	61920846	E034	1
chr14	61920982	61921055	E021,E034	2
chr14	61921134	61921769	E029,E032,E034,E046,E080,E082,E083,E086,E088,E089,E090,E092,E093,E097,E098,E100,E109,E114,E120,E121,E122	21
chr14	61921971	61922021	E091	1
chr14	61922161	61922354	E032,E033,E034,E080	4
chr14	61922424	61922647	E034,E046,E050,E051,E083,E116,E122	7
chr14	61922661	61922775	E032,E034	2
chr14	61922810	61923185	E032,E033,E034,E046,E089,E122	6
chr14	61923223	61924032	E003,E004,E006,E007,E008,E017,E021,E022,E028,E029,E032,E033,E034,E046,E050,E051,E055,E056,E057,E059,E080,E081,E082,E083,E084,E085,E086,E088,E089,E090,E091,E092,E093,E094,E097,E098,E100,E109,E114,E116,E117,E118,E119,E120,E121,E122,E123,E124,E125,E126,E127,E128	52
chr14	61924068	61924281	E032,E034,E051,E082,E125	5
chr14	61924285	61924403	E093	1
chr14	61924477	61924676	E034,E098,E117	3
chr14	61924723	61924823	E034,E092,E098	3
chr14	61924882	61924953	E114	1
chr14	61925023	61925073	E034	1
chr14	61925203	61925381	E034,E080,E086,E097,E116	5
chr14	61925397	61925523	E086,E116	2
chr14	61925574	61925771	E032,E046	2
chr14	61925783	61925854	E034	1
chr14	61925910	61926071	E032,E034,E046	3
chr14	61926223	61926284	E093	1
chr14	61926685	61926725	E034	1
chr14	61926926	61927119	E046,E093,E124	3
chr14	61927139	61927260	E034,E093	2
chr14	61927353	61927483	E021,E086,E093	3
chr14	61927501	61929035	E003,E004,E005,E006,E007,E008,E017,E021,E022,E028,E029,E032,E033,E034,E046,E050,E051,E055,E056,E057,E059,E080,E081,E082,E083,E084,E085,E086,E088,E089,E090,E091,E092,E093,E094,E097,E098,E100,E109,E114,E116,E117,E118,E119,E120,E121,E122,E123,E124,E125,E126,E127,E128	53
chr14	61929088	61930299	E003,E004,E005,E006,E008,E017,E021,E022,E028,E032,E033,E034,E046,E051,E055,E056,E057,E080,E082,E083,E084,E085,E086,E088,E089,E090,E091,E092,E093,E094,E097,E098,E100,E109,E114,E117,E118,E119,E120,E121,E122,E123,E124,E125,E126,E127,E128	47
chr14	61930347	61931070	E006,E032,E034,E057,E080,E081,E082,E083,E092,E120,E121,E127	12
chr14	61931175	61931308	E083	1
chr14	61931732	61931818	E083	1
chr14	61931885	61931942	E034	1
chr14	61932006	61932105	E032,E083	2
chr14	61932198	61932242	E097	1
chr14	61932496	61934731	E003,E004,E005,E006,E007,E008,E017,E021,E022,E028,E029,E034,E046,E050,E051,E055,E056,E057,E080,E081,E083,E088,E090,E091,E092,E094,E097,E098,E100,E114,E116,E117,E118,E119,E120,E121,E122,E124,E125,E126,E127,E128	42
chr14	61934773	61934825	E083	1
chr14	61934838	61935222	E021,E046,E057,E082,E083,E086,E088,E089,E098,E119,E120,E121,E127	13
chr14	61935227	61935509	E005,E034,E081,E082,E083,E088,E089,E090,E100,E116	10
chr14	61935552	61935629	E046,E083	2
chr14	61935689	61935776	E082,E083	2
chr14	61935879	61935979	E021,E097	2
chr14	61935988	61940432	E003,E004,E005,E006,E007,E008,E017,E021,E022,E028,E029,E032,E033,E034,E046,E050,E051,E055,E056,E057,E059,E080,E081,E082,E083,E084,E085,E086,E088,E089,E090,E091,E092,E093,E094,E097,E098,E100,E109,E114,E116,E117,E118,E119,E120,E121,E122,E124,E125,E126,E127,E128	52
chr14	61940595	61940645	E021	1
chr14	61940721	61941248	E006,E029,E032,E033,E034,E046,E050,E051,E055,E083,E089,E090,E092,E093,E097,E109,E116,E117,E122,E124,E127	21
chr14	61941457	61942630	E003,E004,E005,E006,E007,E008,E017,E021,E022,E028,E029,E032,E033,E034,E046,E050,E051,E055,E056,E057,E059,E080,E081,E082,E083,E084,E085,E086,E088,E089,E090,E091,E092,E093,E094,E097,E098,E100,E109,E114,E116,E117,E118,E119,E120,E121,E122,E123,E124,E125,E126,E127,E128	53
chr14	61942693	61948135	E003,E004,E005,E006,E007,E008,E017,E021,E022,E028,E029,E032,E033,E034,E046,E050,E051,E055,E056,E057,E059,E080,E081,E082,E083,E084,E085,E086,E088,E089,E090,E091,E092,E093,E094,E097,E098,E100,E109,E114,E116,E117,E118,E119,E120,E121,E122,E123,E124,E125,E126,E127,E128	53
chr14	61948458	61948671	E021,E034,E046,E083,E093	5
chr14	61948980	61949873	E004,E005,E028,E029,E034,E046,E051,E057,E080,E081,E082,E083,E086,E088,E090,E091,E094,E098,E100,E117,E119,E120,E121,E127	24
chr14	61949964	61950029	E034	1
chr14	61950067	61950234	E005,E046	2
chr14	61950286	61950634	E033,E034,E046,E050	4
chr14	61950719	61950769	E046	1
chr14	61950792	61951567	E005,E029,E034,E046,E050,E083,E088,E089,E091,E093,E098,E124	12
chr14	61951637	61952697	E005,E006,E021,E034,E046,E050,E080,E084,E088,E091,E094,E098,E100,E109,E116,E118,E126	17
chr14	61952796	61952867	E005	1
chr14	61952880	61952941	E046,E088	2
chr14	61952996	61953088	E091,E124	2
chr14	61953150	61953201	E046	1
chr14	61953499	61953628	E088,E098	2
chr14	61953689	61954265	E005,E017,E022,E032,E033,E046,E086,E088,E091,E092,E098,E109,E114,E123	14
chr14	61954414	61954464	E114	1
chr14	61954479	61954529	E017	1
chr14	61955015	61955065	E082	1
chr14	61955203	61957184	E003,E005,E006,E007,E017,E022,E029,E032,E033,E034,E046,E050,E055,E056,E059,E081,E082,E083,E086,E088,E089,E090,E091,E092,E093,E094,E097,E098,E100,E109,E114,E116,E117,E118,E119,E120,E121,E123,E124,E125,E126,E127,E128	43
chr14	61957207	61957368	E022,E091,E098,E124	4
chr14	61957528	61957578	E093	1
chr14	61957696	61957784	E055	1
chr14	61957826	61957904	E056	1
chr14	61957917	61958357	E006,E017,E029,E032,E033,E034,E046,E051,E055,E056,E084,E088,E091,E094,E098,E114,E116,E117,E118,E119,E120,E122,E124,E126,E128	25
chr14	61958430	61959069	E029,E034,E046,E050,E051,E081,E083,E086,E088,E089,E090,E091,E093,E097,E098,E100,E114,E122,E124	19
chr14	61959071	61959567	E006,E022,E029,E033,E034,E046,E051,E056,E089,E093,E114,E117,E120,E121,E122,E124	16
chr14	61959573	61960468	E004,E005,E006,E007,E017,E021,E022,E028,E046,E055,E056,E057,E059,E081,E082,E083,E084,E085,E086,E088,E089,E090,E091,E092,E093,E100,E109,E114,E117,E118,E120,E121,E122,E124,E125,E126,E127,E128	38
chr14	61960469	61960562	E021,E055,E083,E090,E126	5
chr14	61960631	61961109	E006,E017,E034,E055,E056,E057,E082,E083,E089,E090,E091,E098,E120,E121,E126,E127,E128	17
chr14	61961142	61961192	E121	1
chr14	61961266	61961432	E034,E091,E114	3
chr14	61961616	61961708	E022	1
chr14	61961772	61961826	E032	1
chr14	61962004	61962044	E034	1
chr14	61962431	61962511	E034	1
chr14	61962554	61962594	E034	1
chr14	61962676	61962726	E093	1
chr14	61962763	61962813	E022	1
chr14	61963097	61963200	E021,E034,E122	3
chr14	61963223	61963292	E098	1
chr14	61963314	61963394	E116	1
chr14	61964065	61964205	E021,E033	2
chr14	61964985	61966277	E003,E004,E005,E006,E008,E017,E021,E022,E028,E029,E032,E034,E046,E055,E056,E057,E059,E081,E082,E083,E085,E086,E088,E089,E090,E092,E093,E094,E097,E098,E100,E109,E116,E117,E120,E121,E122,E125,E126,E127,E128	41
chr14	61966279	61966371	E007,E029,E090	3
chr14	61966395	61967040	E005,E007,E029,E032,E034,E046,E055,E056,E083,E088,E089,E091,E117,E124,E125	15
chr14	61967374	61967424	E032	1
chr14	61967564	61967681	E033,E034,E116	3
chr14	61967707	61967885	E116,E127	2
chr14	61967888	61967938	E046	1
chr14	61967960	61968033	E032	1
chr14	61968074	61968876	E003,E021,E022,E029,E032,E033,E034,E046,E081,E082,E089,E093,E116,E124	14
chr14	61968912	61970919	E003,E004,E005,E006,E008,E017,E021,E022,E028,E029,E032,E033,E034,E046,E050,E051,E055,E056,E057,E059,E081,E082,E083,E084,E086,E088,E089,E090,E091,E092,E093,E094,E097,E098,E109,E116,E117,E119,E120,E121,E122,E124,E125,E126,E127,E128	46
chr14	61971058	61971108	E090	1
chr14	61971161	61971211	E089	1
chr14	61971281	61971343	E046	1
chr14	61971374	61971432	E034	1
chr14	61971453	61971503	E046	1
chr14	61971577	61972128	E022,E032,E033,E034,E046,E050,E051,E080,E091,E100,E116,E119	12
chr14	61972396	61973676	E003,E004,E005,E006,E007,E008,E017,E021,E022,E032,E034,E046,E055,E056,E081,E083,E086,E088,E089,E090,E091,E093,E097,E100,E116,E120,E121,E122,E125,E126,E128	31
chr14	61973683	61973756	E005,E046,E093	3
chr14	61973830	61974038	E034,E116,E125,E128	4
chr14	61974157	61974237	E116	1
chr14	61974432	61974482	E093	1
chr14	61974554	61974778	E033,E034,E093	3
chr14	61974809	61974890	E046	1
chr14	61974914	61975137	E021,E028,E034,E083,E093,E120,E128	7
chr14	61975144	61975251	E022,E034,E046,E090	4
chr14	61975312	61975372	E051,E091	2
chr14	61975414	61975487	E093	1
chr14	61975514	61975604	E033	1
chr14	61975744	61975911	E083,E097	2
chr14	61975946	61976241	E117,E118,E122	3
chr14	61976678	61976877	E017,E021,E046,E100	4
chr14	61976996	61977212	E007,E021,E022,E034,E050,E093,E116,E125	8
chr14	61977408	61977458	E093	1
chr14	61977480	61980165	E003,E004,E005,E006,E007,E008,E017,E021,E022,E028,E029,E032,E033,E034,E046,E050,E051,E055,E056,E057,E059,E080,E081,E082,E083,E084,E086,E088,E089,E090,E091,E093,E094,E097,E098,E100,E109,E114,E116,E117,E118,E119,E120,E121,E124,E125,E126,E127,E128	49
chr14	61980429	61981502	E005,E017,E021,E028,E055,E056,E057,E059,E083,E086,E088,E090,E091,E092,E094,E098,E100,E116,E117,E119,E120,E121,E122,E125,E126,E127,E128	27
chr14	61981524	61981574	E090	1
chr14	61981594	61983614	E005,E006,E021,E022,E033,E034,E046,E055,E056,E059,E081,E082,E083,E089,E090,E091,E093,E098,E100,E116,E117,E120,E121,E122,E125,E126,E127,E128	28
chr14	61983621	61984291	E003,E004,E005,E017,E021,E028,E033,E034,E055,E056,E082,E083,E088,E089,E090,E097,E098,E100,E116,E117,E120,E121,E122,E125,E126,E128	26
chr14	61984309	61985144	E021,E033,E034,E046,E056,E059,E083,E084,E085,E086,E088,E089,E090,E092,E093,E094,E097,E098,E100,E109,E118,E119,E121,E122,E124,E125,E128	27
chr14	61985185	61985703	E017,E029,E033,E034,E046,E083,E089,E090,E093,E100,E116,E125	12
chr14	61985741	61985856	E116	1
chr14	61986127	61986211	E116	1
chr14	61986351	61986408	E051	1
chr14	61986496	61986567	E034,E088	2
chr14	61986577	61986763	E034,E118	2
chr14	61987133	61987831	E017,E028,E034,E056,E059,E082,E083,E088,E089,E090,E097,E109,E116,E119,E121,E125,E126,E127,E128	19
chr14	61987900	61987975	E094	1
chr14	61988197	61988247	E021	1
chr14	61988364	61988436	E080	1
chr14	61988558	61988612	E098	1
chr14	61988624	61988777	E098,E109	2
chr14	61988803	61988974	E086,E116	2
chr14	61989170	61989270	E033	1
chr14	61989352	61989544	E034,E083,E097	3
chr14	61989754	61990013	E005,E032,E033,E034,E083,E122	6
chr14	61990107	61990157	E091	1
chr14	61990369	61994868	E003,E004,E005,E006,E007,E008,E017,E021,E022,E028,E029,E032,E033,E034,E046,E050,E051,E055,E056,E057,E059,E080,E081,E082,E083,E084,E085,E086,E088,E089,E090,E091,E092,E093,E094,E097,E098,E100,E109,E114,E116,E117,E118,E119,E120,E121,E122,E123,E124,E125,E126,E127,E128	53
chr14	61994895	61994991	E006,E080	2
chr14	61995065	61996119	E005,E006,E017,E022,E028,E029,E032,E033,E034,E046,E050,E055,E056,E057,E059,E081,E083,E086,E091,E094,E100,E114,E116,E117,E119,E120,E121,E124,E125,E126,E127,E128	32
chr14	61996879	61996929	E046	1
chr14	61997107	61997157	E046	1
chr14	61997176	61997260	E091,E116	2
chr14	61997282	61997332	E082	1
chr14	61997337	61997391	E021,E088	2
chr14	61997452	61997668	E033,E088,E116	3
chr14	61997708	61999896	E017,E034,E046,E055,E056,E057,E080,E081,E082,E083,E084,E085,E088,E089,E091,E092,E094,E097,E098,E100,E109,E116,E117,E120,E121,E122,E124,E127,E128	29
chr14	61999903	61999976	E022	1
chr14	61999988	62001272	E004,E005,E007,E017,E022,E028,E029,E034,E046,E056,E057,E059,E080,E082,E083,E086,E091,E094,E097,E098,E109,E114,E117,E119,E121,E122,E124,E127,E128	29
chr14	62001313	62003007	E004,E017,E034,E055,E056,E057,E083,E084,E088,E089,E091,E093,E100,E109,E114,E117,E118,E119,E120,E121,E124,E125,E126,E127,E128	25
chr14	62003096	62005221	E003,E004,E005,E006,E007,E008,E017,E021,E022,E028,E029,E034,E046,E050,E051,E055,E056,E057,E059,E080,E083,E084,E085,E086,E088,E089,E090,E091,E092,E093,E094,E097,E098,E100,E109,E114,E116,E117,E118,E119,E120,E121,E122,E124,E125,E126,E127,E128	48
chr14	62005237	62006118	E021,E034,E055,E080,E083,E084,E086,E088,E090,E091,E092,E094,E097,E098,E118,E120,E128	17
chr14	62006156	62006229	E034	1
chr14	62006495	62006661	E055,E056,E083,E093,E126	5
chr14	62006985	62007094	E017,E034,E046	3
chr14	62007138	62007201	E003,E021	2
chr14	62007294	62007357	E083	1
chr14	62007467	62007601	E021,E022,E046	3
chr14	62007717	62007866	E034,E086,E093	3
chr14	62007929	62008009	E116	1
chr14	62008046	62008114	E046,E100	2
chr14	62008189	62008354	E007,E046,E080	3
chr14	62008518	62008571	E114	1
chr14	62009264	62009499	E033,E034,E050,E055,E091,E093,E097,E100,E116,E120,E126	11
chr14	62009553	62010708	E003,E006,E007,E017,E021,E022,E029,E034,E046,E055,E056,E057,E083,E084,E086,E088,E089,E090,E092,E093,E094,E097,E098,E100,E114,E116,E120,E121,E122,E125,E126,E128	32
chr14	62010758	62011072	E034,E083,E086,E089,E090,E091,E093,E098,E114	9
chr14	62011112	62011784	E006,E017,E022,E034,E055,E056,E083,E086,E088,E089,E090,E094,E097,E098,E100,E118,E120,E121,E126	19
chr14	62011788	62012115	E005,E083,E121	3
chr14	62012133	62012210	E034,E083	2
chr14	62012478	62013154	E006,E021,E022,E028,E055,E056,E081,E082,E083,E088,E089,E090,E091,E092,E094,E097,E098,E100,E116,E120,E121,E122,E125,E126	24
chr14	62013168	62013241	E046,E085,E120	3
chr14	62013289	62013339	E032	1
chr14	62013643	62015309	E004,E005,E006,E007,E017,E021,E022,E028,E029,E033,E034,E055,E056,E057,E059,E080,E081,E082,E083,E086,E088,E089,E090,E091,E094,E097,E098,E100,E109,E114,E116,E117,E119,E120,E121,E122,E124,E125,E126,E127,E128	41
chr14	62015462	62015578	E021,E091,E109	3
chr14	62015854	62015945	E114,E121	2
chr14	62016113	62016623	E006,E017,E029,E032,E046,E055,E056,E090,E097,E098,E100,E114,E118,E120,E121,E124,E125,E126,E128	19
chr14	62016696	62016967	E033,E117	2
chr14	62016988	62017132	E032,E114	2
chr14	62017320	62017371	E034	1
chr14	62017819	62017962	E017,E022,E034,E083,E114,E117,E121	7
chr14	62018128	62018520	E006,E017,E021,E029,E032,E033,E046,E050,E055,E091,E097,E100,E116,E119,E124,E128	16
chr14	62018530	62018594	E034,E083	2
chr14	62018603	62018741	E029,E046,E124	3
chr14	62018780	62018954	E032,E046,E109	3
chr14	62018966	62020271	E003,E004,E006,E008,E017,E021,E022,E028,E029,E032,E033,E034,E046,E050,E051,E055,E056,E080,E081,E083,E084,E085,E086,E088,E089,E090,E091,E092,E093,E094,E097,E098,E100,E109,E114,E116,E117,E118,E119,E120,E121,E123,E124,E125,E126,E127,E128	47
chr14	62020306	62021794	E003,E006,E007,E008,E017,E021,E022,E028,E029,E033,E034,E046,E051,E055,E056,E057,E059,E080,E082,E083,E084,E085,E086,E091,E094,E097,E098,E100,E109,E114,E117,E118,E119,E120,E121,E123,E124,E125,E126,E127,E128	41
chr14	62021874	62022918	E003,E005,E006,E017,E028,E034,E046,E055,E056,E057,E059,E080,E086,E090,E091,E098,E100,E114,E116,E117,E118,E119,E120,E121,E125,E126,E127,E128	28
chr14	62023273	62023711	E017,E050,E059,E094,E114,E118,E121	7
chr14	62023758	62023862	E033,E081	2
chr14	62024053	62024259	E051,E059,E090,E093,E120,E121,E126	7
chr14	62024389	62024489	E083,E117	2
chr14	62024732	62025372	E032,E034,E050,E059,E081,E083,E088,E089,E090,E091,E093,E098,E100,E109,E117,E120,E121,E122,E124,E125,E128	21
chr14	62025420	62025477	E109	1
chr14	62025617	62025672	E034	1
chr14	62025869	62032372	E003,E004,E005,E006,E007,E008,E017,E021,E022,E028,E029,E032,E033,E034,E046,E050,E051,E055,E056,E057,E059,E080,E082,E083,E084,E085,E086,E088,E089,E090,E091,E092,E093,E094,E097,E098,E100,E109,E114,E116,E117,E118,E119,E120,E121,E122,E123,E124,E125,E126,E127,E128	52
chr14	62032415	62038007	E003,E004,E005,E006,E007,E008,E017,E021,E022,E028,E029,E032,E033,E034,E046,E050,E051,E055,E056,E057,E059,E080,E081,E082,E083,E084,E085,E086,E088,E089,E090,E091,E092,E093,E094,E097,E098,E100,E109,E114,E116,E117,E118,E119,E120,E121,E122,E124,E125,E126,E127,E128	52
chr14	62038281	62038987	E032,E034,E056,E081,E082,E089,E097,E098,E117,E120,E121,E126	12
chr14	62038994	62039058	E124	1
chr14	62039099	62039402	E093,E117,E120,E121	4
chr14	62039413	62039616	E050,E080,E082,E091,E093	5
chr14	62039895	62041569	E004,E005,E006,E007,E017,E022,E028,E033,E034,E055,E056,E057,E080,E082,E083,E084,E085,E086,E089,E090,E092,E093,E094,E097,E098,E109,E114,E117,E119,E120,E121,E122,E125,E126,E127,E128	36
chr14	62041694	62043099	E005,E007,E055,E056,E090,E100,E109,E114,E117,E119,E120,E121,E122,E126	14
chr14	62043317	62043379	E086,E121	2
chr14	62043534	62043607	E121	1
chr14	62043628	62043678	E046	1
chr14	62043909	62043959	E121	1
chr14	62044013	62045807	E005,E006,E022,E034,E050,E051,E055,E056,E059,E080,E085,E088,E089,E090,E093,E098,E100,E109,E114,E117,E119,E120,E121,E125,E126,E128	26
chr14	62045808	62045940	E117	1
chr14	62046868	62047071	E006,E086,E120,E121,E126	5
chr14	62047497	62047547	E021	1
chr14	62047858	62047990	E022,E119,E121	3
chr14	62048057	62048596	E004,E022,E080,E083,E086,E088,E090,E098,E114,E118,E120,E121,E126	13
chr14	62048791	62049992	E005,E006,E007,E017,E032,E051,E055,E056,E057,E080,E083,E086,E088,E089,E090,E093,E098,E100,E114,E117,E120,E121,E124,E125,E126,E127,E128	27
chr14	62050057	62050111	E126	1
chr14	62050122	62050205	E089,E100	2
chr14	62050289	62050343	E120	1
chr14	62050528	62050585	E089	1
chr14	62050949	62051535	E005,E006,E017,E022,E028,E029,E055,E056,E057,E059,E080,E083,E088,E090,E091,E093,E097,E100,E114,E117,E119,E120,E121,E122,E125,E126,E127,E128	28
chr14	62051582	62051766	E006,E080,E083,E086,E090,E118,E121	7
chr14	62051771	62054292	E006,E007,E017,E021,E022,E028,E032,E034,E046,E055,E056,E057,E059,E080,E081,E082,E083,E085,E086,E088,E089,E090,E091,E092,E093,E094,E097,E098,E100,E109,E114,E116,E117,E118,E119,E120,E121,E122,E125,E126,E127,E128	42
chr14	62054346	62054396	E021	1
chr14	62054920	62055714	E006,E017,E022,E055,E056,E080,E086,E088,E090,E091,E093,E094,E097,E098,E117,E120,E121,E122,E125,E126,E128	21
chr14	62055760	62055812	E097	1
chr14	62056080	62056198	E083	1
chr14	62056469	62057520	E004,E006,E007,E008,E021,E022,E029,E032,E034,E050,E051,E082,E085,E086,E090,E091,E093,E097,E098,E116,E118,E120,E121	23
chr14	62057887	62057971	E127	1
chr14	62058030	62058094	E089,E121	2
chr14	62058288	62058342	E127	1
chr14	62058482	62058542	E022	1
chr14	62058586	62059094	E022,E029,E046,E050,E091,E098,E100,E116,E118,E124	10
chr14	62059118	62059175	E127	1
chr14	62060144	62060353	E006,E017,E055,E056,E081,E082,E090,E119,E120,E121,E125,E128	12
chr14	62060460	62060510	E121	1
chr14	62060548	62060625	E032,E109	2
chr14	62060657	62062681	E005,E006,E007,E008,E017,E021,E022,E028,E029,E032,E033,E034,E046,E050,E051,E055,E056,E057,E059,E080,E083,E084,E089,E090,E091,E092,E093,E097,E098,E100,E114,E116,E117,E119,E120,E121,E122,E124,E125,E126,E127,E128	42
chr14	62062892	62063112	E021,E081,E082,E089	4
chr14	62063177	62063304	E090	1
chr14	62063458	62063573	E021,E022,E090	3
chr14	62063643	62064428	E003,E004,E006,E008,E017,E021,E022,E028,E050,E051,E083,E086,E088,E089,E090,E092,E093,E116,E117,E120,E121,E122,E125,E128	24
chr14	62064453	62064571	E091	1
chr14	62064628	62064708	E091	1
chr14	62064752	62064812	E091,E097	2
chr14	62064996	62065297	E005,E083,E088,E090,E091,E097,E120,E121	8
chr14	62065314	62065421	E007,E083,E097	3
chr14	62065461	62066392	E004,E005,E006,E007,E008,E017,E021,E022,E028,E029,E032,E033,E034,E046,E055,E056,E059,E080,E083,E086,E088,E089,E090,E091,E092,E093,E094,E097,E098,E100,E116,E117,E120,E121,E122,E124,E125,E128	38
chr14	62066450	62066670	E083	1
chr14	62066705	62066927	E029,E032,E033,E034,E046,E088,E093,E094,E119,E124	10
chr14	62067115	62067165	E083	1
chr14	62067386	62067466	E021,E116	2
chr14	62068488	62068567	E090	1
chr14	62068633	62070022	E003,E004,E005,E006,E007,E008,E017,E021,E022,E028,E029,E032,E033,E050,E055,E056,E057,E059,E082,E083,E084,E085,E086,E088,E089,E090,E091,E092,E094,E097,E098,E100,E109,E114,E117,E118,E119,E120,E121,E123,E124,E125,E128	43
chr14	62070108	62070177	E124	1
chr14	62070462	62071072	E006,E017,E029,E046,E056,E082,E088,E090,E118,E120,E121,E124,E125,E126	14
chr14	62071168	62071295	E029,E121	2
chr14	62071355	62071405	E121	1
chr14	62071446	62071504	E086	1
chr14	62071945	62071985	E034	1
chr14	62072292	62072410	E085,E086	2
chr14	62072423	62072473	E051	1
chr14	62073749	62073806	E120	1
chr14	62073811	62073924	E086,E093	2
chr14	62074091	62077189	E003,E004,E005,E006,E007,E008,E017,E021,E022,E028,E029,E032,E033,E034,E050,E051,E055,E056,E059,E080,E081,E082,E083,E084,E085,E086,E088,E089,E090,E091,E092,E093,E097,E098,E100,E109,E114,E117,E118,E119,E120,E121,E122,E125,E126,E128	46
chr14	62077197	62078142	E003,E005,E006,E008,E022,E055,E056,E086,E088,E120,E121,E127	12
chr14	62078375	62079582	E005,E006,E017,E021,E028,E032,E050,E055,E056,E059,E082,E093,E120,E121,E125,E126,E128	17
chr14	62079811	62080284	E021,E081,E082,E086,E090,E120,E121,E126	8
chr14	62080346	62080406	E021,E082	2
chr14	62080742	62080786	E097	1
chr14	62081093	62081204	E003,E022	2
chr14	62081310	62081444	E021,E022,E050,E090,E124	5
chr14	62081460	62081720	E008,E021,E022,E100	4
chr14	62082032	62082182	E086,E118	2
chr14	62082228	62082272	E097	1
chr14	62082273	62082333	E125	1
chr14	62082513	62083761	E003,E004,E005,E006,E008,E017,E021,E022,E028,E055,E056,E057,E059,E083,E086,E088,E089,E091,E092,E093,E094,E097,E098,E114,E117,E118,E119,E120,E121,E122,E125,E126,E127,E128	34
chr14	62084058	62084193	E028	1
chr14	62084245	62084383	E021,E022,E114,E120	4
chr14	62084531	62084614	E021	1
chr14	62084669	62084723	E098	1
chr14	62085020	62085088	E021,E086	2
chr14	62085205	62085599	E007,E059,E083,E090,E109,E126	6
chr14	62085673	62085856	E059,E122	2
chr14	62085924	62086097	E122	1
chr14	62086672	62087758	E005,E006,E017,E021,E022,E028,E055,E056,E057,E080,E081,E082,E083,E086,E088,E089,E090,E091,E092,E093,E097,E098,E100,E114,E116,E117,E118,E119,E120,E121,E122,E125,E126,E127,E128	35
chr14	62087879	62087938	E126	1
chr14	62088355	62088399	E097	1
chr14	62088610	62088660	E007	1
chr14	62088818	62089019	E056,E126	2
chr14	62089391	62089431	E086	1
chr14	62090216	62090275	E127	1
chr14	62090709	62090907	E017,E046,E056,E088,E120,E121,E123	7
chr14	62091016	62091066	E017	1
chr14	62091346	62091452	E059	1
chr14	62091547	62091833	E017,E055,E056,E059,E081,E082,E086,E120,E121	9
chr14	62091889	62092285	E003,E006,E008,E017,E021,E022,E028,E029,E032,E055,E056,E057,E059,E093,E114,E116,E117,E118,E120,E121,E124,E125,E126,E128	24
chr14	62092353	62092415	E091	1
chr14	62093283	62093344	E005	1
chr14	62093477	62093553	E082	1
chr14	62093764	62094134	E081,E082,E091,E100	4
chr14	62094255	62094338	E021	1
chr14	62094339	62094447	E091,E114	2
chr14	62094698	62094748	E022	1
chr14	62094868	62095389	E006,E007,E017,E021,E055,E056,E114,E120,E121,E125,E128	11
chr14	62095463	62095597	E121	1
chr14	62095876	62095916	E086	1
chr14	62096244	62096294	E050	1
chr14	62096332	62096372	E086	1
chr14	62096384	62096438	E127	1
chr14	62096449	62096573	E021,E032,E080,E082	4
chr14	62096661	62096715	E098	1
chr14	62097194	62097383	E003,E082	2
chr14	62097478	62097656	E081,E082,E088,E126	4
chr14	62097800	62098231	E006,E007,E056,E059,E109,E114,E117	7
chr14	62098270	62098355	E017,E082	2
chr14	62098854	62098956	E033,E081,E114	3
chr14	62098960	62099013	E082	1
chr14	62099082	62099132	E082	1
chr14	62099141	62099988	E006,E050,E059,E080,E081,E082,E086,E088,E089,E090,E091,E120,E121,E122,E127	15
chr14	62100134	62100191	E082,E086	2
chr14	62101026	62101106	E116	1
chr14	62101262	62101312	E088	1
chr14	62102298	62102338	E034	1
chr14	62102416	62102565	E120,E126	2
chr14	62102795	62102882	E029	1
chr14	62103150	62103273	E006,E029,E126	3
chr14	62103304	62103348	E097	1
chr14	62103468	62103913	E022,E032,E033,E046,E100,E116,E124	7
chr14	62104460	62104514	E093,E120	2
chr14	62104862	62104927	E109	1
chr14	62104987	62105059	E006,E109,E127	3
chr14	62105240	62105290	E109	1
chr14	62105361	62105582	E056,E088,E109	3
chr14	62105788	62106042	E006,E017,E022,E055,E056,E086,E088	7
chr14	62106540	62106623	E050	1
chr14	62106732	62106782	E022	1
chr14	62106916	62107078	E083	1
chr14	62107232	62107773	E003,E007,E055,E056,E081,E082,E083,E086,E090,E100,E120,E121	12
chr14	62108268	62108376	E050,E051,E089	3
chr14	62108679	62108729	E046	1
chr14	62108745	62109636	E006,E017,E022,E028,E032,E055,E056,E057,E080,E100,E114,E117,E119,E120,E121,E125,E126,E127,E128	19
chr14	62109872	62109951	E121,E126	2
chr14	62110105	62110738	E006,E017,E022,E028,E029,E055,E056,E057,E059,E094,E100,E114,E119,E120,E121,E125,E126,E127,E128	19
chr14	62110799	62112032	E003,E005,E006,E007,E017,E021,E032,E033,E055,E056,E059,E081,E082,E083,E086,E089,E090,E093,E097,E100,E116,E117,E120,E121,E124,E125,E126,E128	28
chr14	62112086	62112149	E080,E081,E088	3
chr14	62112874	62112927	E093	1
chr14	62113062	62114775	E006,E028,E055,E056,E057,E080,E086,E088,E091,E094,E119,E120,E121,E126,E127	15
chr14	62115173	62115223	E088	1
chr14	62115269	62115319	E088	1
chr14	62115944	62116369	E033,E034,E093	3
chr14	62117003	62117141	E094	1
chr14	62117192	62117236	E097	1
chr14	62117567	62117617	E114	1
chr14	62117786	62117826	E086	1
chr14	62117889	62117939	E083	1
chr14	62118608	62118660	E034	1
chr14	62118815	62119227	E006,E046,E082,E086,E088,E090,E091,E092,E097,E126	10
chr14	62119524	62119609	E006,E121	2
chr14	62119642	62119938	E006,E021,E028,E032,E055,E056,E080,E086,E091,E120,E121,E122,E126	13
chr14	62119949	62120743	E006,E007,E017,E021,E028,E029,E050,E055,E056,E057,E059,E080,E081,E082,E083,E086,E088,E089,E090,E093,E094,E097,E100,E114,E119,E120,E121,E122,E125,E126,E127,E128	32
chr14	62120853	62121135	E029,E046,E051,E116,E124	5
chr14	62122789	62122829	E034	1
chr14	62123087	62123329	E028,E032,E034,E046,E057,E088,E119	7
chr14	62124145	62124205	E034	1
chr14	62126259	62126974	E006,E022,E028,E029,E034,E050,E055,E056,E057,E059,E086,E088,E100,E117,E119,E120,E124,E126,E127	19
chr14	62127013	62127063	E051	1
chr14	62127101	62127760	E006,E017,E021,E028,E029,E033,E034,E046,E050,E051,E055,E056,E057,E080,E084,E086,E088,E092,E093,E097,E098,E109,E114,E116,E117,E119,E120,E121,E122,E124,E125,E126,E128	33
chr14	62127850	62127907	E022,E121	2
chr14	62128006	62129856	E003,E004,E005,E006,E008,E017,E021,E022,E028,E029,E032,E033,E034,E046,E050,E051,E055,E056,E057,E059,E080,E081,E082,E083,E084,E085,E086,E088,E089,E090,E091,E092,E093,E094,E097,E098,E100,E109,E114,E116,E117,E118,E119,E120,E121,E122,E123,E124,E125,E126,E127,E128	52
chr14	62129928	62130940	E029,E032,E033,E034,E046,E050,E051,E055,E056,E088,E089,E090,E091,E093,E098,E116,E124,E126	18
chr14	62130974	62131024	E082	1
chr14	62131127	62131177	E022	1
chr14	62131237	62131328	E033,E034	2
chr14	62131801	62131863	E034	1
chr14	62132406	62132462	E034	1
chr14	62132959	62133171	E109	1
chr14	62133235	62133293	E032	1
chr14	62133716	62133781	E032,E046	2
chr14	62133798	62133905	E033	1
chr14	62133936	62134069	E022,E034,E084	3
chr14	62134085	62134361	E032,E034,E046,E050,E093,E116,E120,E127,E128	9
chr14	62134653	62134772	E005,E032	2
chr14	62134858	62135451	E004,E028,E029,E033,E034,E046,E056,E057,E091,E092,E094,E109,E114,E117,E119,E122,E124,E126,E127	19
chr14	62135797	62135837	E034	1
chr14	62135853	62136023	E046,E057,E088,E093	4
chr14	62136037	62136135	E033,E034	2
chr14	62136294	62136383	E034,E097	2
chr14	62137063	62137202	E032	1
chr14	62137248	62138420	E005,E029,E032,E033,E034,E046,E050,E051,E080,E083,E088,E089,E091,E092,E093,E098,E109,E116,E122,E124	20
chr14	62138613	62138772	E021,E022,E088	3
chr14	62138893	62138967	E021	1
chr14	62139014	62139064	E046	1
chr14	62139230	62139392	E005,E022,E033,E050,E088	5
chr14	62139513	62139606	E021,E091	2
chr14	62139623	62139673	E021	1
chr14	62139718	62140508	E003,E004,E005,E007,E008,E021,E022,E055,E056,E080,E083,E088,E091,E097,E122,E125	16
chr14	62141031	62141104	E022	1
chr14	62141807	62141894	E093	1
chr14	62141983	62142040	E022	1
chr14	62142049	62142291	E120,E121	2
chr14	62142339	62142835	E003,E004,E021,E022,E120,E121	6
chr14	62143578	62143628	E021	1
chr14	62143989	62144039	E021	1
chr14	62144052	62144096	E097	1
chr14	62144184	62144567	E021,E022,E029,E046,E051,E056,E088,E097,E100,E119,E124,E126	12
chr14	62144580	62144754	E021,E022	2
chr14	62144818	62144880	E003	1
chr14	62144944	62144994	E084	1
chr14	62145383	62145433	E021	1
chr14	62145438	62145487	E097	1
chr14	62145501	62146230	E003,E004,E005,E006,E007,E008,E021,E022,E050,E051,E055,E056,E080,E083,E086,E089,E090,E091,E120,E121,E123,E125,E128	23
chr14	62146274	62146334	E005	1
chr14	62146683	62146727	E097	1
chr14	62146919	62146969	E021,E086	2
chr14	62148633	62149160	E005,E006,E021,E022,E032,E033,E051,E057,E093,E120,E121,E127	12
chr14	62149208	62149292	E090	1
chr14	62149737	62149789	E080	1
chr14	62149836	62150215	E034,E080,E089	3
chr14	62150306	62150346	E034	1
chr14	62151307	62151441	E082,E094,E121,E128	4
chr14	62152796	62152846	E021	1
chr14	62153432	62153504	E034,E086	2
chr14	62153785	62153865	E119	1
chr14	62153867	62153975	E109	1
chr14	62155652	62155692	E034	1
chr14	62156856	62157097	E005,E017,E021,E028,E055,E056,E057,E119,E127,E128	10
chr14	62157496	62157576	E123	1
chr14	62157612	62158644	E003,E004,E005,E006,E007,E008,E021,E022,E032,E033,E034,E055,E056,E083,E085,E090,E093,E097,E098,E100,E116,E120,E121,E122,E123,E124,E126,E127	28
chr14	62159016	62159130	E004,E007,E122	3
chr14	62159283	62159346	E097	1
chr14	62159540	62159580	E034	1
chr14	62160070	62160120	E088	1
chr14	62160363	62160433	E118	1
chr14	62160597	62160684	E034	1
chr14	62160873	62161050	E034,E084,E086,E097,E118,E128	6
chr14	62161073	62163452	E003,E004,E005,E006,E007,E008,E017,E021,E022,E028,E029,E032,E033,E034,E046,E050,E051,E055,E056,E057,E059,E080,E081,E082,E083,E084,E085,E086,E088,E089,E090,E091,E092,E093,E094,E097,E098,E100,E109,E114,E116,E117,E118,E119,E120,E121,E122,E123,E124,E125,E126,E127,E128	53
chr14	62163453	62166279	E003,E004,E005,E006,E007,E008,E017,E021,E022,E028,E029,E032,E033,E034,E046,E050,E051,E055,E056,E057,E059,E080,E081,E082,E083,E084,E085,E086,E088,E089,E090,E091,E092,E093,E094,E097,E098,E109,E114,E116,E117,E119,E120,E121,E122,E123,E124,E125,E126,E127,E128	51
chr14	62166342	62166689	E006,E017,E033,E034,E056,E080,E081,E083,E088,E114,E121,E127	12
chr14	62166847	62167991	E005,E006,E007,E008,E028,E029,E034,E055,E056,E080,E083,E086,E093,E097,E109,E114,E116,E117,E119,E120,E121,E122,E123,E126,E127	25
chr14	62168038	62168468	E021,E034,E056,E080,E116,E127	6
chr14	62168682	62168968	E017,E021,E028,E056,E093,E114,E116,E127	8
chr14	62169125	62169206	E127	1
chr14	62169873	62171009	E005,E006,E007,E017,E021,E032,E033,E034,E051,E056,E080,E083,E114,E116,E117,E121,E122,E127	18
chr14	62171030	62171125	E090,E127	2
chr14	62171143	62172109	E006,E007,E017,E034,E055,E056,E088,E114,E116,E117,E120,E121,E125,E127,E128	15
chr14	62172155	62172245	E127	1
chr14	62172368	62172448	E119	1
chr14	62172477	62172619	E117,E127	2
chr14	62172668	62173564	E006,E017,E032,E033,E034,E046,E055,E056,E057,E080,E083,E084,E088,E093,E114,E116,E117,E120,E121,E122,E123,E124,E125,E127	24
chr14	62173582	62173642	E003	1
chr14	62173829	62174018	E083,E116,E121,E127	4
chr14	62174783	62174837	E126	1
chr14	62175489	62175639	E088,E116,E127	3
chr14	62175873	62176048	E022,E034,E046,E051,E116,E127	6
chr14	62176112	62176166	E127	1
chr14	62176167	62176217	E046	1
chr14	62176839	62176893	E120	1
chr14	62176977	62177160	E055,E082,E114,E116,E127	5
chr14	62177438	62177521	E006	1
chr14	62177639	62177972	E006,E021,E032,E033,E055,E056,E080,E086,E114,E116	10
chr14	62177998	62178644	E004,E005,E006,E008,E017,E028,E032,E033,E034,E046,E050,E051,E055,E056,E057,E080,E083,E088,E092,E093,E094,E097,E100,E114,E116,E118,E119,E120,E121,E122,E123,E124,E125,E127	34
chr14	62178674	62179184	E005,E006,E017,E021,E032,E034,E056,E080,E086,E088,E116,E120,E121,E122,E123,E127	16
chr14	62179364	62179414	E121	1
chr14	62179427	62179601	E021,E034,E116,E119	4
chr14	62179741	62180269	E004,E006,E021,E032,E083,E094,E097,E119,E121,E122,E127	11
chr14	62180285	62180826	E003,E004,E008,E022,E051,E055,E056,E080,E083,E091,E097,E114,E116,E120,E121,E127	16
chr14	62180832	62181067	E004,E005,E017,E022,E034,E055,E057,E083,E088,E118,E120,E122,E127	13
chr14	62181109	62181212	E097	1
chr14	62181243	62181302	E055	1
chr14	62181411	62181481	E118	1
chr14	62181705	62182258	E005,E006,E008,E046,E088,E097,E114,E118,E120,E121,E124,E127	12
chr14	62182280	62182394	E034,E120,E121	3
chr14	62182401	62182661	E017,E021,E022,E051,E055,E056,E091,E127	8
chr14	62182745	62182916	E032,E097,E121	3
chr14	62182969	62183165	E006,E017,E055,E056,E121	5
chr14	62183236	62183346	E034,E097,E126	3
chr14	62183439	62183512	E097	1
chr14	62183567	62183774	E017,E051,E083,E121,E127	5
chr14	62183813	62184035	E006,E021,E034,E050,E055,E083,E088,E097,E120,E121,E124,E125,E128	13
chr14	62184119	62184220	E007,E032	2
chr14	62184240	62184506	E034,E046,E116,E119,E120,E121,E127	7
chr14	62184726	62185398	E003,E004,E005,E007,E008,E017,E022,E032,E033,E034,E046,E056,E080,E083,E088,E091,E097,E116,E120,E121,E122,E123	22
chr14	62185581	62187372	E004,E006,E007,E017,E021,E022,E029,E032,E033,E034,E046,E050,E051,E055,E056,E059,E080,E083,E084,E088,E089,E090,E091,E092,E093,E097,E098,E100,E109,E114,E116,E117,E119,E120,E121,E122,E123,E124,E125,E127,E128	41
chr14	62187581	62187932	E017,E022,E056,E057,E109,E114,E116,E117,E121,E127	10
chr14	62188009	62188169	E006,E034,E080,E120,E121,E122	6
chr14	62188262	62188408	E021,E127	2
chr14	62188455	62188611	E116,E121,E126	3
chr14	62188658	62188798	E116	1
chr14	62188838	62188950	E034,E051,E080,E116	4
chr14	62189003	62189059	E121	1
chr14	62189106	62189160	E127	1
chr14	62189262	62189312	E021	1
chr14	62189472	62189547	E006	1
chr14	62189685	62189781	E127	1
chr14	62189976	62190016	E086	1
chr14	62190130	62190180	E086	1
chr14	62190527	62190639	E055	1
chr14	62190744	62190796	E097	1
chr14	62190918	62191329	E056,E080,E083,E093,E120,E121,E125,E127,E128	9
chr14	62191387	62191437	E083	1
chr14	62191480	62191520	E034	1
chr14	62191604	62191684	E056	1
chr14	62192278	62192353	E083,E089	2
chr14	62192453	62192503	E121	1
chr14	62193075	62193356	E034,E046,E116,E120,E121	5
chr14	62193391	62194099	E029,E032,E033,E034,E046,E116,E120,E124,E127	9
chr14	62194133	62194366	E033,E034,E119,E127	4
chr14	62194487	62194537	E121	1
chr14	62194642	62194779	E034,E056,E121	3
chr14	62194957	62195109	E032,E086	2
chr14	62195266	62195332	E034	1
chr14	62195546	62195645	E080,E094	2
chr14	62195698	62195939	E017,E080,E084,E109,E116,E120,E121	7
chr14	62196250	62196324	E032,E121	2
chr14	62196373	62196696	E022,E032,E034,E055,E056,E083,E118,E120,E124,E127	10
chr14	62196796	62196876	E033	1
chr14	62197067	62197169	E034	1
chr14	62197172	62197236	E124	1
chr14	62197272	62197991	E006,E007,E017,E022,E029,E032,E033,E034,E046,E050,E051,E055,E056,E080,E081,E082,E083,E086,E088,E089,E090,E091,E093,E097,E100,E109,E114,E116,E117,E118,E119,E121,E122,E124,E126,E127,E128	37
chr14	62198016	62198156	E033,E034,E121,E124	4
chr14	62198347	62198387	E034	1
chr14	62198522	62198572	E114	1
chr14	62198858	62198920	E121	1
chr14	62199052	62199271	E034,E109,E119	3
chr14	62199308	62199362	E120	1
chr14	62200242	62200325	E056,E121	2
chr14	62200618	62200720	E116,E120	2
chr14	62200821	62201073	E006,E017,E028,E046,E050,E051,E055,E056,E057,E082,E098,E114,E117,E119,E121,E124,E126,E127,E128	19
chr14	62201355	62201552	E056	1
chr14	62201812	62201885	E055,E124	2
chr14	62202113	62202225	E022,E056,E121	3
chr14	62202328	62202382	E127	1
chr14	62202529	62202683	E055,E056,E114	3
chr14	62202988	62203230	E116,E121	2
chr14	62203340	62203438	E123,E127	2
chr14	62203465	62203936	E006,E017,E022,E051,E055,E056,E059,E080,E086,E100,E114,E116,E120,E121,E123,E124,E125,E127,E128	19
chr14	62203983	62204027	E097	1
chr14	62204303	62204343	E034	1
chr14	62204714	62205065	E006,E029,E046,E051,E056,E094,E100,E114,E116,E120,E121,E122,E124	13
chr14	62205185	62205285	E116	1
chr14	62205312	62205366	E127	1
chr14	62205380	62205430	E021	1
chr14	62205576	62205656	E046,E116	2
chr14	62205738	62205788	E021	1
chr14	62205862	62205912	E032	1
chr14	62206160	62206205	E034	1
chr14	62206336	62206386	E032	1
chr14	62206426	62206476	E055	1
chr14	62206488	62206592	E032,E097,E116,E127	4
chr14	62206602	62206684	E056	1
chr14	62207364	62207711	E006,E056,E114,E116,E120,E121,E124,E127	8
chr14	62207761	62207815	E098	1
chr14	62209008	62209132	E032,E116	2
chr14	62209194	62209341	E028,E055,E056,E117,E121,E124	6
chr14	62209646	62209915	E022,E034,E056,E120,E121,E124	6
chr14	62210331	62210381	E082	1
chr14	62210497	62210757	E006,E051,E114,E116,E121,E124,E127	7
chr14	62210808	62210862	E120	1
chr14	62210938	62210990	E017	1
chr14	62211046	62211285	E006,E017,E055,E056,E082,E097,E114,E120,E121,E127	10
chr14	62211434	62211631	E034,E056,E116,E124,E127	5
chr14	62211748	62211891	E116	1
chr14	62212030	62212173	E056,E116	2
chr14	62212360	62212428	E083	1
chr14	62212434	62212518	E021,E034	2
chr14	62213049	62213106	E127	1
chr14	62213156	62213866	E021,E034,E055,E056,E083,E116,E117,E120,E121,E124,E127	11
chr14	62213920	62213974	E056	1
chr14	62214092	62214348	E055,E056,E120,E121,E127	5
chr14	62214472	62214583	E120,E127	2
chr14	62214644	62214762	E034,E127	2
chr14	62215231	62215333	E121,E127	2
chr14	62215431	62215505	E121	1
chr14	62215647	62215789	E083,E127	2
chr14	62215889	62219165	E003,E004,E005,E006,E007,E008,E017,E021,E022,E028,E029,E032,E033,E034,E046,E050,E051,E055,E056,E057,E059,E080,E081,E082,E083,E084,E085,E086,E088,E089,E090,E091,E092,E093,E094,E097,E098,E100,E109,E114,E116,E117,E118,E119,E120,E121,E122,E123,E124,E125,E126,E127,E128	53
chr14	62219213	62219860	E004,E005,E006,E017,E022,E028,E029,E032,E033,E034,E046,E050,E055,E056,E057,E083,E085,E089,E090,E091,E092,E094,E097,E100,E116,E118,E119,E120,E121,E122,E123,E124,E125,E127,E128	35
chr14	62219876	62220882	E003,E004,E005,E006,E007,E008,E017,E021,E022,E033,E034,E046,E050,E051,E055,E056,E057,E083,E086,E089,E091,E093,E114,E116,E117,E118,E120,E121,E123,E124,E125,E126,E127,E128	34
chr14	62221003	62221061	E056	1
chr14	62221122	62221186	E124	1
chr14	62221248	62222102	E003,E004,E005,E006,E007,E008,E017,E021,E022,E028,E029,E032,E051,E055,E056,E057,E059,E083,E088,E091,E114,E117,E119,E120,E121,E122,E124,E125,E126,E127,E128	31
chr14	62222173	62223561	E003,E004,E005,E006,E007,E008,E017,E021,E022,E029,E032,E033,E034,E055,E056,E057,E083,E091,E093,E114,E117,E118,E119,E120,E121,E124,E125,E127,E128	29
chr14	62223890	62223944	E056	1
chr14	62224122	62224221	E056	1
chr14	62224243	62224531	E004,E005,E056,E080,E118,E120,E121,E123,E124,E127	10
chr14	62224925	62225114	E034,E119,E124	3
chr14	62225410	62225490	E006,E051,E120	3
chr14	62225933	62226055	E083,E098,E124	3
chr14	62226372	62226489	E021,E082	2
chr14	62226525	62226614	E125	1
chr14	62226628	62226752	E003,E124	2
chr14	62226886	62226936	E089	1
chr14	62227410	62227727	E005,E006,E021,E034,E086,E093,E124	7
chr14	62227738	62227938	E051,E119	2
chr14	62228192	62230745	E003,E004,E005,E006,E007,E008,E017,E021,E022,E028,E029,E032,E033,E034,E046,E050,E051,E055,E056,E057,E059,E080,E081,E082,E083,E084,E085,E086,E088,E089,E090,E091,E092,E093,E094,E097,E098,E100,E109,E114,E116,E117,E118,E119,E120,E121,E122,E123,E124,E125,E126,E127,E128	53
chr14	62231017	62231116	E006,E088	2
chr14	62231157	62231421	E034,E057,E090,E109,E120,E121,E127	7
chr14	62231455	62233262	E003,E004,E005,E006,E007,E008,E017,E021,E022,E032,E034,E046,E055,E057,E059,E080,E082,E083,E086,E088,E091,E097,E100,E109,E116,E120,E121,E122,E123,E124,E125,E127,E128	33
chr14	62233367	62233519	E017,E034,E088,E127	4
chr14	62233612	62233755	E118,E127	2
chr14	62233881	62234101	E022,E127	2
chr14	62234764	62234851	E127	1
chr14	62234906	62235277	E006,E051,E056,E083,E088,E127	6
chr14	62235319	62235489	E083	1
chr14	62235630	62235738	E127	1
chr14	62236581	62236635	E127	1
chr14	62236672	62236726	E127	1
chr14	62236768	62236858	E127	1
chr14	62236995	62237147	E127	1
chr14	62237534	62237588	E127	1
chr14	62238061	62238178	E127	1
chr14	62238422	62238476	E127	1
chr14	62238707	62238794	E127	1
chr14	62238822	62238872	E022	1
chr14	62238960	62239016	E100,E114	2
chr14	62239256	62239310	E127	1
chr14	62239398	62239480	E127	1
chr14	62240212	62240262	E022	1
chr14	62240884	62241065	E083,E127	2
chr14	62241427	62241481	E127	1
chr14	62241623	62241954	E017,E022,E050,E055,E056,E100,E116,E120,E121,E126,E127,E128	12
chr14	62242327	62242408	E005	1
chr14	62242598	62242652	E127	1
chr14	62243013	62243053	E086	1
chr14	62243434	62243492	E021	1
chr14	62244015	62244095	E119	1
chr14	62244824	62244868	E097	1
chr14	62245081	62245158	E122	1
chr14	62245223	62245402	E022,E116	2
chr14	62245551	62245605	E127	1
chr14	62245981	62246079	E034	1
chr14	62246845	62247151	E033,E034,E093,E109,E116	5
chr14	62248316	62248435	E021,E090,E121,E127	4
chr14	62248554	62248616	E051,E090,E121	3
chr14	62248725	62248779	E033	1
chr14	62250052	62250092	E034	1
chr14	62251294	62251359	E034	1
chr14	62252502	62252674	E004,E021	2
chr14	62253393	62253443	E032	1
chr14	62255896	62255946	E086	1
chr14	62256440	62256503	E005	1
chr14	62256781	62256896	E124,E127	2
chr14	62257487	62257537	E022	1
chr14	62257625	62257783	E086	1
chr14	62258372	62258422	E022	1
chr14	62258459	62258522	E091	1
chr14	62259426	62259480	E128	1
chr14	62259592	62259642	E022	1
chr14	62259977	62260099	E022,E080,E109,E124	4
chr14	62260636	62260686	E022	1
chr14	62262438	62262592	E081,E083,E088,E127	4
chr14	62263232	62263293	E034,E086	2
chr14	62263313	62263527	E057,E059,E089,E114,E117	5
chr14	62263580	62263630	E121	1
chr14	62263784	62263879	E021,E022,E109	3
chr14	62264043	62264417	E007,E021,E084,E085,E109	5
chr14	62264499	62264588	E109	1
chr14	62264694	62264791	E109	1
chr14	62264807	62265050	E055,E084,E088,E097,E114	5
chr14	62265134	62265446	E056,E088,E091,E127	4
chr14	62265474	62265547	E034	1
chr14	62265609	62265753	E008,E055	2
chr14	62265937	62266135	E021,E022,E056,E088,E091,E109	6
chr14	62266845	62266895	E021	1
chr14	62267760	62267810	E084	1
chr14	62268006	62268082	E124	1
chr14	62268804	62269301	E029,E032,E051,E114,E116,E127	6
chr14	62269345	62269385	E086	1
chr14	62270633	62270704	E032	1
chr14	62272043	62272132	E004	1
chr14	62272215	62272423	E003,E004,E021,E022	4
chr14	62272714	62272772	E046	1
chr14	62273004	62273159	E098,E127	2
chr14	62273332	62273382	E055	1
chr14	62273393	62273999	E006,E017,E021,E055,E056,E059,E084,E086,E088,E109,E118,E120,E121,E122	14
chr14	62274279	62274329	E021	1
chr14	62274429	62274513	E021,E022	2
chr14	62275570	62275663	E093	1
chr14	62276203	62276298	E022	1
chr14	62276387	62276441	E100	1
chr14	62276501	62276563	E029	1
chr14	62277112	62277152	E034	1
chr14	62277631	62277822	E021	1
chr14	62278251	62278471	E021,E032,E082,E119	4
chr14	62278561	62280366	E003,E004,E006,E007,E008,E017,E021,E022,E032,E034,E050,E051,E055,E056,E057,E080,E081,E082,E083,E084,E086,E088,E089,E090,E091,E092,E093,E097,E100,E109,E118,E120,E121,E125,E127,E128	36
chr14	62280402	62280459	E022,E083	2
chr14	62281523	62281603	E123	1
chr14	62281632	62281677	E086	1
chr14	62281764	62281920	E116,E121	2
chr14	62282344	62282457	E050,E051,E086	3
chr14	62284193	62284233	E086	1
chr14	62284956	62285051	E046,E114	2
chr14	62285533	62285574	E086	1
chr14	62287000	62287055	E032	1
chr14	62287084	62287140	E086	1
chr14	62287400	62287440	E086	1
chr14	62287588	62287685	E021,E080	2
chr14	62288955	62288995	E086	1
chr14	62290502	62290552	E021	1
chr14	62291888	62291938	E082	1
chr14	62291959	62292009	E021	1
chr14	62292415	62292465	E021	1
chr14	62292923	62292973	E022	1
chr14	62293043	62293093	E007	1
chr14	62293465	62293515	E051	1
chr14	62293737	62293787	E082	1
chr14	62293920	62294255	E022,E028,E046,E056,E057,E093,E119	7
chr14	62294750	62294800	E021	1
chr14	62295073	62295176	E007	1
chr14	62295590	62295692	E080,E109	2
chr14	62297482	62297532	E022	1
chr14	62297654	62297747	E022	1
chr14	62297850	62297971	E082,E090	2
chr14	62299008	62299092	E100	1
chr14	62299662	62299794	E028,E122,E127	3
chr14	62300051	62300091	E086	1
chr14	62300548	62300642	E003	1
chr14	62301544	62301604	E034	1
chr14	62301642	62301704	E022	1
chr14	62301757	62301857	E117	1
chr14	62302632	62303236	E003,E004,E007,E008,E017,E021,E022	7
chr14	62303262	62303400	E008	1
chr14	62303417	62303471	E033	1
chr14	62303644	62303899	E003,E004,E008,E022,E050,E100,E127	7
chr14	62304206	62304790	E003,E004,E005,E006,E007,E008,E017,E021,E022,E028,E029,E032,E033,E034,E046,E050,E051,E055,E056,E057,E059,E080,E081,E082,E083,E084,E085,E086,E088,E089,E090,E091,E092,E093,E094,E097,E098,E100,E109,E114,E116,E117,E118,E119,E120,E121,E122,E123,E124,E125,E126,E127,E128	53
chr14	62304794	62304862	E050,E082,E097	3
chr14	62305048	62306873	E006,E007,E017,E028,E032,E051,E055,E056,E057,E059,E082,E083,E086,E088,E089,E090,E092,E093,E094,E097,E098,E100,E109,E114,E117,E120,E121,E122,E124,E125,E126,E128	32
chr14	62306936	62307111	E021,E089	2
chr14	62307388	62307459	E122	1
chr14	62307535	62307585	E083	1
chr14	62307612	62308361	E055,E056,E059,E080,E081,E082,E083,E086,E088,E089,E090,E092,E093,E120,E122,E124	16
chr14	62308466	62308516	E082	1
chr14	62308610	62308666	E022,E032	2
chr14	62309096	62309165	E094	1
chr14	62309464	62309514	E022	1
chr14	62309884	62309962	E081	1
chr14	62310886	62310936	E091	1
chr14	62311659	62311740	E021,E127	2
chr14	62313943	62314006	E046	1
chr14	62314633	62315123	E005,E008,E021,E091,E122	5
chr14	62315203	62315424	E005,E091	2
chr14	62315483	62315591	E005,E091	2
chr14	62315598	62315848	E022,E091	2
chr14	62316252	62316305	E021	1
chr14	62316389	62316439	E046	1
chr14	62317173	62317223	E084	1
chr14	62320313	62320375	E109	1
chr14	62320390	62320472	E116	1
chr14	62320776	62320852	E032	1
chr14	62321116	62321196	E116	1
chr14	62321236	62321533	E021,E081,E082,E089	4
chr14	62321659	62321952	E098,E109,E118	3
chr14	62324904	62324954	E022	1
chr14	62325992	62326042	E032	1
chr14	62326516	62326566	E032	1
chr14	62326636	62326686	E022	1
chr14	62326783	62326863	E008	1
chr14	62326927	62327617	E003,E004,E005,E006,E007,E008,E017,E021,E022,E028,E029,E032,E033,E034,E046,E050,E051,E055,E056,E057,E059,E080,E081,E082,E083,E084,E085,E086,E088,E089,E090,E091,E092,E093,E094,E097,E098,E100,E109,E114,E116,E117,E118,E119,E120,E121,E122,E123,E124,E125,E126,E127,E128	53
chr14	62327627	62327715	E021,E127	2
chr14	62327991	62328038	E097	1
chr14	62328132	62328267	E086,E118	2
chr14	62329454	62329494	E086	1
chr14	62330130	62330180	E051	1
chr14	62331088	62331186	E021,E022	2
chr14	62331201	62331280	E022,E051,E100	3
chr14	62331472	62331554	E017	1
chr14	62331947	62332007	E005	1
chr14	62332048	62332102	E081	1
chr14	62333929	62334302	E029,E032,E033,E034,E046,E050,E051,E093,E100,E114,E116,E124	12
chr14	62334323	62334373	E082	1
chr14	62334398	62334665	E007,E032,E050,E081,E082,E116,E124	7
chr14	62336985	62337304	E008,E022,E050,E116	4
chr14	62339147	62339609	E032,E033,E116,E124	4
chr14	62340979	62341069	E022,E051	2
chr14	62341507	62341604	E081,E082	2
chr14	62341745	62341907	E050,E081,E082	3
chr14	62342226	62342619	E017,E081,E082	3
chr14	62342625	62342711	E021,E022,E051,E083	4
chr14	62342738	62342788	E082	1
chr14	62342868	62342969	E082	1
chr14	62342982	62344228	E005,E021,E022,E032,E050,E051,E080,E081,E082,E083,E086,E088,E092,E094,E098,E109,E116,E120,E121,E124	20
chr14	62344302	62344544	E083,E088,E098	3
chr14	62344783	62344833	E022	1
chr14	62344999	62345389	E007,E008,E083,E088,E093	5
chr14	62345432	62345482	E083	1
chr14	62345524	62346158	E082,E083,E088,E089,E090,E092,E121	7
chr14	62346725	62346815	E021,E109	2
chr14	62346849	62347236	E057,E100,E119,E127	4
chr14	62347860	62348043	E089,E090	2
chr14	62349243	62349293	E022	1
chr14	62349790	62349934	E082,E089,E090	3
chr14	62349981	62350072	E089	1
chr14	62350557	62350607	E050	1
chr14	62351196	62352053	E003,E057,E089,E090,E092,E098,E119,E127,E128	9
chr14	62352098	62352431	E082,E088,E089,E090,E119	5
chr14	62353173	62353268	E021,E022	2
chr14	62353315	62353355	E034	1
chr14	62353998	62354048	E032	1
chr14	62354235	62354309	E093	1
chr14	62354417	62354791	E032,E033,E116,E120,E121,E125,E128	7
chr14	62354878	62354918	E086	1
chr14	62355425	62355486	E080	1
chr14	62355674	62355783	E032	1
chr14	62356251	62356335	E022,E032	2
chr14	62356389	62357152	E003,E008,E021,E022,E029,E032,E033,E034,E046,E050,E051,E080,E085,E089,E090,E093,E100,E109,E116,E124	20
chr14	62357177	62357217	E034	1
chr14	62357402	62358380	E003,E004,E007,E008,E017,E021,E022,E028,E029,E034,E055,E056,E057,E080,E081,E082,E088,E089,E090,E092,E119,E121,E122,E125,E126,E128	26
chr14	62358387	62358625	E050,E057,E082,E089	4
chr14	62358642	62358794	E055,E057,E089,E125	4
chr14	62358807	62358866	E007	1
chr14	62359059	62359109	E022	1
chr14	62359345	62359433	E100	1
chr14	62359885	62360147	E081,E082	2
chr14	62360226	62360331	E003,E032	2
chr14	62360343	62360399	E081,E082	2
chr14	62360462	62360747	E003,E021,E022,E032	4
chr14	62361108	62361640	E003,E004,E005,E006,E007,E008,E017,E021,E022,E028,E029,E032,E033,E034,E046,E050,E051,E055,E056,E057,E059,E080,E081,E082,E083,E085,E086,E088,E089,E090,E091,E092,E093,E094,E097,E098,E100,E109,E114,E116,E117,E118,E119,E120,E121,E122,E123,E124,E125,E126,E127,E128	52
chr14	62361721	62361813	E082,E091	2
chr14	62361985	62362076	E098	1
chr14	62362088	62362138	E088	1
chr14	62362275	62362325	E088	1
chr14	62362485	62362552	E098	1
chr14	62362944	62362994	E046	1
chr14	62363050	62363145	E007,E114	2
chr14	62364097	62364471	E081,E082	2
chr14	62364504	62364565	E082	1
chr14	62364706	62364756	E082	1
chr14	62364797	62364865	E082	1
chr14	62365402	62365552	E083,E089	2
chr14	62366002	62366485	E017,E021,E081,E082,E090,E100	6
chr14	62366543	62366593	E022	1
chr14	62367413	62367481	E022,E091	2
chr14	62367516	62367581	E084	1
chr14	62367582	62367656	E032	1
chr14	62367778	62367832	E127	1
chr14	62367836	62367886	E032	1
chr14	62368822	62369111	E088	1
chr14	62369329	62369396	E003,E034,E088	3
chr14	62369555	62369595	E086	1
chr14	62369760	62369824	E017,E032,E050	3
chr14	62369856	62369906	E022	1
chr14	62370264	62370318	E127	1
chr14	62370623	62370673	E022	1
chr14	62370910	62371197	E003,E004,E005,E021,E022,E082,E091	7
chr14	62371241	62371326	E082	1
chr14	62371350	62371501	E082,E086	2
chr14	62371671	62371955	E082,E091	2
chr14	62372028	62372153	E082,E091	2
chr14	62372382	62372432	E051	1
chr14	62373139	62373240	E082	1
chr14	62374206	62374320	E017,E081,E082	3
chr14	62375483	62375533	E091	1
chr14	62376592	62376730	E082,E119	2
chr14	62376978	62377028	E021	1
chr14	62377582	62377658	E081	1
chr14	62378319	62378568	E022,E032,E033,E034,E080,E081,E082,E093,E094,E098,E109,E116	12
chr14	62379538	62379606	E127	1
chr14	62379742	62379822	E007	1
chr14	62380914	62381317	E017,E055,E056,E089,E098,E120,E121,E126	8
chr14	62381885	62381935	E022	1
chr14	62382220	62382264	E097	1
chr14	62382546	62382606	E005	1
chr14	62382672	62382741	E127	1
chr14	62383484	62383549	E082	1
chr14	62383884	62383970	E116	1
chr14	62385850	62386006	E034,E093,E098	3
chr14	62386520	62386570	E032	1
chr14	62387864	62387918	E033	1
chr14	62388058	62388098	E086	1
chr14	62388406	62388456	E032	1
chr14	62389188	62389238	E021	1
chr14	62389999	62390492	E003,E004,E005,E006,E007,E008,E017,E021,E022,E028,E050,E051,E055,E056,E059,E080,E081,E082,E086,E088,E089,E090,E091,E092,E093,E098,E116,E117,E119,E121,E126,E128	32
chr14	62390618	62390668	E088	1
chr14	62391034	62391084	E091	1
chr14	62391348	62391388	E034	1
chr14	62391645	62393218	E003,E004,E005,E006,E007,E008,E017,E021,E022,E028,E032,E033,E034,E046,E050,E051,E055,E056,E057,E080,E081,E082,E084,E085,E086,E088,E089,E090,E091,E093,E098,E114,E116,E119,E120,E121,E125,E126,E127,E128	40
chr14	62393343	62393419	E005	1
chr14	62393726	62394776	E003,E004,E005,E006,E007,E008,E017,E021,E022,E028,E032,E046,E055,E056,E057,E059,E080,E082,E086,E088,E089,E090,E091,E092,E094,E098,E114,E117,E119,E120,E121,E125,E126,E127,E128	35
chr14	62394813	62395262	E003,E004,E005,E021,E022,E057,E082,E091,E092,E127	10
chr14	62395285	62395341	E032,E082	2
chr14	62395505	62395589	E098	1
chr14	62395632	62395708	E088,E098	2
chr14	62395771	62395978	E007,E021,E022,E028,E055	5
chr14	62396150	62396200	E017	1
chr14	62396222	62396286	E022	1
chr14	62396419	62397882	E003,E004,E008,E017,E021,E022,E032,E051,E055,E056,E081,E085,E088,E091	14
chr14	62398072	62398153	E098	1
chr14	62398542	62398819	E091,E117	2
chr14	62398938	62398991	E091	1
chr14	62399291	62399341	E007	1
chr14	62399449	62399539	E004	1
chr14	62399618	62399695	E021,E082	2
chr14	62399767	62399938	E003,E021,E022,E081,E082	5
chr14	62399949	62400008	E081	1
chr14	62400350	62400400	E022	1
chr14	62400413	62400463	E055	1
chr14	62400807	62400857	E017	1
chr14	62400933	62401621	E006,E017,E028,E055,E056,E057,E059,E117,E119,E120,E121,E125,E126,E127,E128	15
chr14	62401914	62402047	E080	1
chr14	62402141	62402203	E022	1
chr14	62402260	62402359	E004,E051	2
chr14	62402827	62403105	E017,E081,E082,E090	4
chr14	62403458	62403567	E007,E022,E091	3
chr14	62403736	62403865	E082,E088,E089,E093	4
chr14	62403926	62403995	E082,E088	2
chr14	62404010	62404196	E004,E022,E082,E088,E091	5
chr14	62404425	62404475	E021	1
chr14	62404874	62404976	E004,E082	2
chr14	62405020	62405070	E050	1
chr14	62405259	62405313	E081	1
chr14	62405910	62406087	E005	1
chr14	62406153	62406224	E005	1
chr14	62406282	62407124	E004,E005,E017,E021,E050,E081,E082,E083,E088,E089	10
chr14	62407170	62408738	E003,E004,E005,E007,E008,E017,E021,E022,E055,E059,E081,E082,E086,E088,E089,E091,E092,E125,E127,E128	20
chr14	62408864	62408914	E089	1
chr14	62409151	62409327	E081	1
chr14	62409368	62409422	E081	1
chr14	62410313	62410353	E086	1
chr14	62412771	62412821	E021	1
chr14	62413822	62413941	E091,E098,E124	3
chr14	62414266	62414316	E022	1
chr14	62414500	62414554	E127	1
chr14	62415153	62415888	E005,E017,E055,E088,E091	5
chr14	62416009	62416113	E081,E082	2
chr14	62416124	62416164	E034	1
chr14	62416232	62416282	E082	1
chr14	62416402	62416462	E005	1
chr14	62416475	62416737	E021,E055,E056,E091	4
chr14	62416959	62417484	E004,E017,E032,E055,E056,E081,E082,E088,E091,E098,E109,E126	12
chr14	62417890	62417972	E051	1
chr14	62418148	62418278	E081	1
chr14	62419026	62419076	E021	1
chr14	62419211	62419284	E082	1
chr14	62419386	62419569	E081,E082	2
chr14	62419721	62419852	E082	1
chr14	62419966	62420016	E082	1
chr14	62420217	62420318	E021	1
chr14	62420489	62420681	E004,E005,E017,E021,E057,E091,E117	7
chr14	62420969	62421529	E017,E081,E082	3
chr14	62422776	62422826	E021	1
chr14	62423379	62423478	E022,E123	2
chr14	62429786	62429836	E032	1
chr14	62430426	62430514	E091	1
chr14	62430679	62431143	E006,E017,E055,E056,E057,E091,E117,E119,E120,E127	10
chr14	62431171	62431249	E091	1
chr14	62431489	62431562	E127	1
chr14	62431652	62432472	E004,E005,E006,E017,E028,E055,E056,E057,E059,E088,E089,E091,E100,E114,E117,E119,E120,E121,E125,E126,E127,E128	22
chr14	62433205	62433249	E097	1
chr14	62433654	62433729	E091	1
chr14	62433781	62433997	E005,E091	2
chr14	62434016	62434103	E006,E091	2
chr14	62434132	62434264	E021,E091	2
chr14	62434984	62435398	E003,E008,E021,E022,E086	5
chr14	62435483	62435604	E017,E021	2
chr14	62436055	62436105	E021	1
chr14	62437342	62437440	E086,E124	2
chr14	62438305	62438388	E046	1
chr14	62438821	62438871	E021	1
chr14	62439002	62439084	E081	1
chr14	62439334	62439753	E003,E004,E007,E008,E021,E022,E051,E081,E082	9
chr14	62440344	62441503	E005,E006,E017,E021,E028,E032,E055,E056,E057,E059,E091,E098,E120,E121,E125,E127,E128	17
chr14	62441647	62441805	E091	1
chr14	62442474	62442574	E090	1
chr14	62443131	62443225	E004,E022	2
chr14	62443328	62443470	E021,E022,E127	3
chr14	62444033	62444240	E017,E028,E055,E056,E057,E127	6
chr14	62444376	62444436	E005	1
chr14	62444665	62444837	E091	1
chr14	62445225	62445305	E119	1
chr14	62447661	62447843	E021,E081,E082,E091	4
chr14	62448371	62449026	E017,E051,E081,E082,E091,E093	6
chr14	62449991	62450031	E034	1
chr14	62450629	62450693	E124	1
chr14	62450698	62450756	E032	1
chr14	62451030	62451080	E022	1
chr14	62451338	62451625	E081,E082	2
chr14	62452144	62452198	E126	1
chr14	62453791	62453841	E017	1
chr14	62454037	62454087	E017	1
chr14	62454190	62454230	E086	1
chr14	62454665	62454719	E127	1
chr14	62456643	62456809	E055	1
chr14	62456839	62456933	E021	1
chr14	62457035	62457190	E022,E055	2
chr14	62457229	62457338	E017,E051	2
chr14	62457821	62457907	E124	1
chr14	62457940	62458020	E028	1
chr14	62458116	62458237	E082	1
chr14	62458561	62458646	E082	1
chr14	62458792	62458842	E109	1
chr14	62458854	62459344	E007,E021,E081,E082,E084,E085,E086,E091,E109,E128	10
chr14	62459468	62459940	E081,E082,E088,E089	4
chr14	62460783	62461116	E005,E081,E082	3
chr14	62461162	62461378	E022,E081,E082,E098,E100	5
chr14	62461509	62461553	E080	1
chr14	62461688	62461738	E114	1
chr14	62461901	62462280	E017,E081,E082	3
chr14	62462519	62462559	E086	1
chr14	62462820	62462882	E004	1
chr14	62463069	62463163	E003	1
chr14	62463357	62464166	E017,E028,E046,E055,E056,E057,E081,E082,E125,E127	10
chr14	62464973	62465023	E021	1
chr14	62465081	62465169	E021,E093	2
chr14	62465910	62465964	E098	1
chr14	62467617	62467674	E046	1
chr14	62468689	62470045	E003,E004,E005,E007,E017,E021,E022,E028,E029,E032,E033,E046,E050,E051,E055,E056,E057,E086,E089,E119,E120,E121,E122,E126,E127,E128	26
chr14	62470362	62470461	E057	1
chr14	62470506	62470772	E028,E057,E119,E127	4
chr14	62470940	62471065	E022	1
chr14	62471624	62471674	E022	1
chr14	62471921	62471971	E082	1
chr14	62472267	62472346	E081	1
chr14	62472503	62472577	E021,E086	2
chr14	62472598	62473724	E046,E055,E056,E080,E081,E082,E088,E089,E090,E091,E092,E100,E126,E127	14
chr14	62473859	62473913	E081	1
chr14	62473949	62474022	E082	1
chr14	62474076	62474138	E082	1
chr14	62474218	62474268	E021	1
chr14	62474902	62475152	E003,E021,E022,E091,E109	5
chr14	62475806	62475858	E093	1
chr14	62476513	62476563	E109	1
chr14	62477171	62477382	E091	1
chr14	62477630	62477680	E091	1
chr14	62479590	62479679	E021,E022	2
chr14	62480868	62480918	E032	1
chr14	62480970	62481020	E091	1
chr14	62481126	62481176	E021	1
chr14	62481655	62481705	E055	1
chr14	62481758	62481835	E055,E121,E128	3
chr14	62482028	62482459	E017,E055,E056,E089,E091,E119,E120,E126	8
chr14	62482478	62483255	E005,E017,E028,E055,E056,E057,E081,E086,E088,E089,E090,E091,E093,E098,E100,E119,E120,E121,E126,E127,E128	21
chr14	62483418	62483527	E091	1
chr14	62484022	62484105	E004,E017,E091	3
chr14	62484238	62484288	E083	1
chr14	62484386	62485007	E005,E017,E028,E057,E091,E117,E119	7
chr14	62485292	62485701	E005,E021,E091	3
chr14	62485823	62485916	E091,E121	2
chr14	62485998	62486052	E098	1
chr14	62486105	62486176	E082,E091	2
chr14	62486343	62486428	E022,E093	2
chr14	62486460	62486705	E021,E082	2
chr14	62486762	62486899	E082	1
chr14	62486912	62487002	E098	1
chr14	62488379	62488429	E022	1
chr14	62488887	62488957	E118	1
chr14	62493081	62493165	E022	1
chr14	62493172	62493237	E086,E122	2
chr14	62494248	62494350	E005,E082	2
chr14	62494444	62494484	E086	1
chr14	62494489	62494710	E046,E081,E082	3
chr14	62494728	62494808	E116	1
chr14	62495641	62495874	E032,E033,E082,E089,E116	5
chr14	62496029	62496199	E098,E109	2
chr14	62496243	62496810	E081,E082,E092,E094,E098,E109,E116	7
chr14	62497199	62497353	E032,E033	2
chr14	62497851	62497891	E086	1
chr14	62497992	62498042	E082	1
chr14	62498292	62498580	E028,E057,E119,E127	4
chr14	62499052	62499106	E127	1
chr14	62499148	62499198	E021	1
chr14	62499526	62499618	E119	1
chr14	62501110	62501150	E034	1
chr14	62501897	62502013	E081,E082,E088,E089	4
chr14	62503008	62503088	E116	1
chr14	62503269	62503319	E032	1
chr14	62503716	62503766	E021	1
chr14	62504477	62504574	E017,E055	2
chr14	62504665	62504715	E093	1
chr14	62506154	62506204	E088	1
chr14	62506303	62506929	E017,E032,E033,E082,E088,E090,E091,E093,E116	9
chr14	62507690	62507744	E098	1
chr14	62509532	62509586	E046	1
chr14	62511439	62511483	E086	1
chr14	62517471	62517521	E022	1
chr14	62519474	62519528	E081	1
chr14	62520000	62520218	E017,E021,E089,E090,E116,E124	6
chr14	62520309	62520397	E006	1
chr14	62520575	62520646	E127	1
chr14	62521273	62521337	E022	1
chr14	62521802	62522020	E004,E034,E057,E081,E092	5
chr14	62522027	62522192	E003,E081,E093	3
chr14	62522195	62522347	E004	1
chr14	62522419	62522469	E021	1
chr14	62523547	62523620	E021	1
chr14	62523676	62523726	E082	1
chr14	62524899	62524939	E086	1
chr14	62526198	62526286	E022	1
chr14	62526552	62526677	E082	1
chr14	62526678	62526728	E021	1
chr14	62528157	62528207	E082	1
chr14	62528265	62528326	E082	1
chr14	62528340	62528780	E032,E081,E082,E088	4
chr14	62529148	62529230	E007,E032	2
chr14	62529444	62529666	E032,E033,E082,E084	4
chr14	62529668	62529865	E033,E051,E082	3
chr14	62530885	62530944	E082,E086	2
chr14	62531220	62531996	E003,E008,E021,E022,E051,E059,E081,E082,E091,E120,E121	11
chr14	62532045	62532095	E090	1
chr14	62532983	62533372	E007,E017,E057,E059,E082,E091,E121	7
chr14	62533734	62533888	E057,E091	2
chr14	62533933	62534013	E057	1
chr14	62534042	62534161	E081,E082	2
chr14	62535129	62535209	E123	1
chr14	62535971	62536011	E086	1
chr14	62536188	62536238	E022	1
chr14	62536257	62536410	E003,E005	2
chr14	62536469	62536509	E034	1
chr14	62537377	62537427	E022	1
chr14	62537830	62538087	E004,E006,E007,E008,E017,E055,E088,E091,E119,E121,E128	11
chr14	62538611	62538661	E017	1
chr14	62539269	62539319	E082	1
chr14	62539415	62539529	E022	1
chr14	62539541	62539607	E032	1
chr14	62540051	62540123	E086	1
chr14	62540186	62540240	E098	1
chr14	62540481	62540598	E033	1
chr14	62540910	62540960	E091	1
chr14	62541053	62541105	E091	1
chr14	62541223	62541273	E022	1
chr14	62541989	62542053	E007,E022	2
chr14	62543241	62543351	E093	1
chr14	62543430	62543486	E032	1
chr14	62543491	62543599	E093	1
chr14	62543753	62544010	E007,E082,E093,E098	4
chr14	62544025	62545107	E007,E022,E032,E033,E034,E046,E050,E051,E082,E086,E090,E093,E098,E116	14
chr14	62545148	62545198	E032	1
chr14	62545295	62545609	E032,E033,E034,E089	4
chr14	62545702	62546118	E007,E032,E033,E051,E081,E082,E088	7
chr14	62546343	62546442	E032	1
chr14	62546511	62546561	E032	1
chr14	62546833	62546949	E007,E051	2
chr14	62546973	62547070	E005,E032	2
chr14	62547077	62547467	E032,E046,E081,E082	4
chr14	62547471	62547607	E022,E032,E093	3
chr14	62547642	62548380	E007,E032,E033,E046,E093,E116	6
chr14	62548385	62548715	E005,E022,E032,E082,E114	5
chr14	62548770	62548927	E093	1
chr14	62549025	62549134	E021,E093	2
chr14	62550166	62550210	E097	1
chr14	62550623	62550670	E034	1
chr14	62550896	62551125	E017,E081,E082,E093	4
chr14	62551404	62551484	E116	1
chr14	62551689	62551785	E091	1
chr14	62553493	62553622	E081	1
chr14	62553724	62554004	E081,E086,E088	3
chr14	62554074	62554140	E021,E093	2
chr14	62556518	62556577	E127	1
chr14	62558923	62558983	E125	1
chr14	62559575	62559655	E119	1
chr14	62559661	62559741	E057	1
chr14	62559825	62559879	E098	1
chr14	62560568	62560629	E082	1
chr14	62560678	62560760	E082	1
chr14	62562492	62562546	E081	1
chr14	62563857	62564282	E017,E032,E033,E046,E050,E055,E122	7
chr14	62564551	62564967	E004,E007,E022,E033,E034,E046,E081,E082,E088,E119	10
chr14	62565221	62565423	E046	1
chr14	62565555	62565617	E004	1
chr14	62566591	62566651	E125	1
chr14	62567023	62567073	E021	1
chr14	62567365	62567415	E022	1
chr14	62567449	62567529	E007	1
chr14	62568114	62568192	E127	1
chr14	62568517	62569121	E046,E057,E081,E082	4
chr14	62569192	62569420	E081,E082	2
chr14	62569439	62569511	E081	1
chr14	62569593	62569650	E082	1
chr14	62569712	62570153	E022,E081,E082,E127	4
chr14	62570189	62570420	E081,E082	2
chr14	62572543	62572609	E091	1
chr14	62573567	62573617	E114	1
chr14	62573986	62574084	E127	1
chr14	62574872	62574977	E119	1
chr14	62576716	62576756	E086	1
chr14	62577534	62577597	E082	1
chr14	62577693	62578272	E081,E082,E090	3
chr14	62578298	62578357	E098	1
chr14	62578469	62578525	E109	1
chr14	62579079	62579494	E081,E082	2
chr14	62579962	62580267	E003,E008,E021,E022,E046	5
chr14	62580392	62580486	E051,E082	2
chr14	62580645	62580806	E081,E082,E088	3
chr14	62580936	62581001	E081	1
chr14	62581861	62581939	E033,E086	2
chr14	62582080	62582184	E032,E088	2
chr14	62582185	62582437	E032,E046	2
chr14	62582476	62582622	E032,E033,E046	3
chr14	62582736	62582936	E021,E056,E081,E097	4
chr14	62583163	62583335	E082,E088,E089,E090,E091	5
chr14	62583354	62583423	E007,E082	2
chr14	62583430	62583670	E003,E004,E007,E021,E022,E032,E033,E083,E086,E088,E089,E091,E092	13
chr14	62583674	62585020	E003,E004,E005,E006,E007,E008,E017,E021,E022,E028,E032,E033,E034,E046,E050,E051,E055,E056,E057,E059,E080,E081,E082,E083,E084,E085,E086,E088,E089,E090,E091,E092,E093,E094,E097,E098,E100,E109,E116,E118,E119,E120,E121,E122,E124,E125,E126,E128	48
chr14	62585124	62585546	E005,E032,E057,E088,E091,E119	6
chr14	62585587	62585669	E091	1
chr14	62585728	62585805	E032,E081,E091	3
chr14	62585808	62585899	E082	1
chr14	62586865	62586905	E034	1
chr14	62586999	62587258	E028,E057,E091,E117,E119	5
chr14	62587287	62587341	E127	1
chr14	62588089	62588139	E032	1
chr14	62588685	62588765	E119	1
chr14	62589087	62589453	E084,E091	2
chr14	62589564	62589618	E033	1
chr14	62589700	62589765	E007	1
chr14	62589950	62590081	E005,E088,E116	3
chr14	62590344	62590447	E080,E090	2
chr14	62590520	62590583	E080	1
chr14	62590918	62590972	E127	1
chr14	62590995	62591045	E032	1
chr14	62591294	62591665	E007,E081,E082,E088,E090	5
chr14	62591798	62591848	E082	1
chr14	62591893	62591943	E022	1
chr14	62592539	62592836	E003,E005,E008,E021,E125	5
chr14	62593034	62593114	E008	1
chr14	62593270	62593413	E089,E090	2
chr14	62593508	62594118	E003,E004,E005,E006,E007,E008,E017,E021,E022,E028,E032,E033,E034,E046,E050,E051,E055,E056,E057,E059,E080,E081,E082,E083,E084,E085,E086,E088,E089,E090,E091,E092,E093,E094,E097,E098,E100,E109,E114,E116,E117,E118,E119,E120,E121,E122,E123,E124,E125,E126,E127,E128	52
chr14	62594152	62594284	E032	1
chr14	62594751	62594801	E046	1
chr14	62594852	62594917	E082	1
chr14	62597321	62597371	E046	1
chr14	62598500	62598579	E021	1
chr14	62598679	62598729	E091	1
chr14	62598964	62599014	E091	1
chr14	62599381	62599437	E126	1
chr14	62599715	62599765	E055	1
chr14	62599897	62599947	E082	1
chr14	62600201	62600810	E080,E081,E082,E088,E126	5
chr14	62600823	62601240	E088,E089,E092	3
chr14	62601296	62601354	E088	1
chr14	62601394	62601497	E033	1
chr14	62602517	62602557	E086	1
chr14	62602822	62602915	E004,E021	2
chr14	62603849	62603969	E088,E127	2
chr14	62605392	62605651	E003,E004,E005,E007,E017,E021,E022,E051,E080,E081,E082,E086,E088,E097,E098,E127,E128	17
chr14	62605762	62606309	E055,E080,E081,E082,E088,E126	6
chr14	62606363	62606511	E081,E082,E088	3
chr14	62606557	62606822	E003,E081,E082,E089	4
chr14	62607087	62607137	E082	1
chr14	62607279	62607343	E124	1
chr14	62607945	62608228	E082,E088	2
chr14	62608580	62608630	E088	1
chr14	62608755	62608912	E088	1
chr14	62609204	62609379	E088	1
chr14	62609416	62611051	E005,E017,E022,E028,E050,E055,E056,E057,E081,E082,E088,E089,E090,E092,E097,E098,E100,E120,E125,E126,E128	21
chr14	62611596	62611818	E022,E055,E056,E080,E086,E088,E089,E090,E097,E098,E120,E126,E128	13
chr14	62611885	62611925	E086	1
chr14	62612838	62613028	E088,E100	2
chr14	62613065	62613115	E088	1
chr14	62614860	62614918	E022,E127	2
chr14	62616908	62617004	E097	1
chr14	62617627	62617695	E004	1
chr14	62618352	62618491	E022,E116	2
chr14	62618918	62618972	E098	1
chr14	62621895	62621935	E086	1
chr14	62622718	62622768	E082	1
chr14	62623777	62623871	E081,E082	2
chr14	62625224	62625336	E088	1
chr14	62625597	62625785	E007,E046,E050,E051,E080,E088,E090,E093,E125	9
chr14	62626069	62626123	E120	1
chr14	62626751	62626801	E022	1
chr14	62626918	62626968	E093	1
chr14	62628036	62628090	E098	1
chr14	62628434	62628495	E051	1
chr14	62628544	62628594	E021	1
chr14	62629743	62630183	E003,E004,E006,E007,E008,E017,E021,E022,E028,E032,E033,E034,E046,E050,E051,E055,E056,E057,E059,E080,E081,E082,E083,E084,E085,E086,E088,E089,E090,E091,E092,E093,E097,E098,E100,E109,E114,E116,E117,E119,E120,E121,E122,E123,E125,E126,E127,E128	48
chr14	62630206	62630333	E008,E021	2
chr14	62630967	62631021	E032	1
chr14	62631811	62631861	E090	1
chr14	62632348	62632745	E028,E057,E119,E127	4
chr14	62633119	62633273	E021,E088	2
chr14	62634489	62634557	E017,E128	2
chr14	62634802	62634852	E007	1
chr14	62634906	62634956	E051	1
chr14	62635126	62635186	E005	1
chr14	62635238	62636100	E003,E004,E007,E008,E017,E021,E055,E081,E082,E086,E093,E098,E114,E117,E126	15
chr14	62638355	62638414	E007	1
chr14	62640407	62640477	E118	1
chr14	62642189	62642243	E100	1
chr14	62642525	62642579	E120	1
chr14	62642950	62643000	E017	1
chr14	62645009	62645049	E086	1
chr14	62645238	62645288	E017	1
chr14	62646012	62646719	E003,E004,E005,E006,E007,E008,E017,E021,E022,E028,E032,E033,E034,E050,E051,E055,E056,E057,E059,E080,E081,E082,E083,E084,E085,E086,E088,E089,E090,E091,E092,E093,E094,E097,E098,E100,E109,E114,E116,E117,E118,E119,E120,E121,E122,E125,E126,E127,E128	49
chr14	62646773	62646892	E051,E098	2
chr14	62646931	62647078	E021,E082	2
chr14	62647454	62647494	E086	1
chr14	62648092	62648165	E005	1
chr14	62648370	62648626	E017,E021,E033,E055,E056,E086,E098,E125,E126,E128	10
chr14	62648795	62648845	E017	1
chr14	62649093	62649143	E021	1
chr14	62650097	62650147	E083	1
chr14	62650426	62650480	E127	1
chr14	62650548	62650598	E091	1
chr14	62651466	62651605	E007,E114	2
chr14	62651915	62652139	E017,E055,E056,E057,E114,E117,E119,E125,E128	9
chr14	62653702	62653766	E124	1
chr14	62653770	62653851	E004	1
chr14	62653989	62654535	E003,E004,E005,E007,E008,E021,E022,E083,E088,E091,E121,E128	12
chr14	62656468	62656850	E017,E028,E055,E056,E057,E080,E090,E100,E117,E119,E121,E125,E126,E127,E128	15
chr14	62657842	62657892	E017	1
chr14	62658381	62658431	E051	1
chr14	62658595	62658703	E051	1
chr14	62659179	62659239	E005	1
chr14	62659733	62659783	E021	1
chr14	62660737	62660787	E007	1
chr14	62662383	62662460	E022	1
chr14	62663007	62663057	E007	1
chr14	62673267	62673479	E006,E017,E028,E055,E056,E057,E117,E125,E126,E127,E128	11
chr14	62674795	62674845	E021	1
chr14	62675952	62676569	E006,E017,E028,E055,E056,E057,E088,E117,E119,E120,E121,E122,E125,E126,E127,E128	16
chr14	62676704	62676768	E124	1
chr14	62676852	62677343	E006,E055,E056,E057,E080,E117,E128	7
chr14	62677577	62677643	E080	1
chr14	62678420	62678506	E127	1
chr14	62679512	62679597	E006	1
chr14	62679754	62681320	E006,E007,E017,E022,E028,E055,E056,E057,E083,E086,E093,E098,E116,E117,E119,E120,E125,E127,E128	19
chr14	62681829	62682042	E004,E017	2
chr14	62682649	62683154	E004,E005,E059,E091,E117	5
chr14	62683204	62683254	E017	1
chr14	62685055	62685132	E127	1
chr14	62685380	62685749	E004,E005,E022,E057,E091	5
chr14	62687765	62687815	E022	1
chr14	62689420	62689576	E091	1
chr14	62689890	62689934	E097	1
chr14	62689941	62690097	E004,E091	2
chr14	62690234	62690400	E004,E021,E091	3
chr14	62690477	62690531	E093	1
chr14	62690771	62690821	E082	1
chr14	62691143	62691273	E004	1
chr14	62691673	62691713	E086	1
chr14	62692068	62692149	E007,E086	2
chr14	62698314	62698418	E022	1
chr14	62699125	62699232	E098	1
chr14	62701161	62701215	E127	1
chr14	62701706	62701835	E007,E021,E082	3
chr14	62701915	62701965	E088	1
chr14	62703343	62703412	E089	1
chr14	62705225	62705275	E046	1
chr14	62705372	62705422	E082	1
chr14	62706346	62706396	E022	1
chr14	62706423	62706477	E127	1
chr14	62706998	62707052	E098	1
chr14	62707214	62707296	E006	1
chr14	62707513	62707665	E082	1
chr14	62707818	62707872	E098	1
chr14	62708246	62708306	E006	1
chr14	62708771	62708836	E017	1
chr14	62708944	62709015	E022	1
chr14	62711590	62711644	E127	1
chr14	62713280	62713363	E093	1
chr14	62714054	62714214	E082,E088	2
chr14	62714244	62714428	E088,E089,E090,E126	4
chr14	62716184	62716258	E091	1
chr14	62716464	62716514	E022	1
chr14	62716519	62716590	E127	1
chr14	62716980	62717092	E022,E050,E097	3
chr14	62717639	62717715	E124,E127	2
chr14	62717782	62717832	E082	1
chr14	62717917	62718323	E004,E007,E084,E085,E088,E092,E118	7
chr14	62718820	62719149	E007,E088	2
chr14	62719208	62719409	E088,E098	2
chr14	62719581	62720984	E083,E088,E092,E094	4
chr14	62721282	62721332	E007	1
chr14	62721909	62721959	E088	1
chr14	62722158	62722208	E093	1
chr14	62724124	62724184	E003	1
chr14	62724219	62724339	E017,E022	2
chr14	62724596	62724646	E022	1
chr14	62725213	62725310	E080	1
chr14	62725383	62725549	E080,E081	2
chr14	62725580	62725624	E080	1
chr14	62726233	62726283	E082	1
chr14	62726517	62726663	E007,E081,E082,E088	4
chr14	62728843	62728897	E127	1
chr14	62729054	62729104	E082	1
chr14	62732560	62732727	E051,E082,E088	3
chr14	62732919	62732981	E088	1
chr14	62734301	62734365	E124	1
chr14	62734706	62734825	E098	1
chr14	62735768	62735818	E051	1
chr14	62735836	62735876	E086	1
chr14	62735955	62736281	E006,E017,E028,E055,E056,E057,E125,E128	8
chr14	62736791	62736843	E109	1
chr14	62737003	62737277	E021,E081,E082	3
chr14	62738476	62738546	E109	1
chr14	62739307	62739361	E098	1
chr14	62739441	62739495	E098	1
chr14	62739813	62739881	E125,E128	2
chr14	62745434	62745484	E022	1
chr14	62745796	62745846	E007	1
chr14	62747035	62747541	E034,E059,E081,E125	4
chr14	62748605	62748655	E021	1
chr14	62750556	62750692	E059	1
chr14	62753021	62753071	E082	1
chr14	62755607	62755670	E017	1
chr14	62756110	62756757	E007,E017,E022,E028,E055,E056,E057,E059,E097,E116,E125,E126,E128	13
chr14	62756919	62757040	E022,E128	2
chr14	62757184	62757224	E086	1
chr14	62757329	62757435	E017,E021,E125,E128	4
chr14	62757436	62757511	E007	1
chr14	62757584	62757892	E081,E082,E121	3
chr14	62758048	62758111	E128	1
chr14	62758245	62758300	E126	1
chr14	62758535	62758681	E006,E088,E126	3
chr14	62760020	62760071	E086	1
chr14	62760401	62760453	E021,E086	2
chr14	62761950	62762000	E017	1
chr14	62762812	62762869	E086	1
chr14	62764087	62764137	E021	1
chr14	62764845	62764901	E127	1
chr14	62765252	62765313	E081	1
chr14	62765809	62765918	E081,E082	2
chr14	62766830	62766870	E086	1
chr14	62766955	62767249	E021,E028,E057,E082,E114,E119,E128	7
chr14	62767321	62767571	E081,E082,E090,E092,E122,E128	6
chr14	62767614	62767776	E082,E098	2
chr14	62767931	62768149	E028,E081,E085,E125,E128	5
chr14	62768152	62768229	E092	1
chr14	62768517	62769203	E006,E017,E022,E028,E055,E056,E057,E081,E109,E120,E125,E126,E128	13
chr14	62769234	62769354	E004,E021	2
chr14	62769725	62769805	E046,E109	2
chr14	62769868	62769918	E109	1
chr14	62770304	62770437	E017,E125,E128	3
chr14	62770523	62770748	E109	1
chr14	62770820	62771447	E007,E059,E084,E085,E092,E109,E118,E125	8
chr14	62771743	62771804	E098	1
chr14	62774662	62774918	E003,E008,E021,E022,E086	5
chr14	62775111	62775262	E003,E021,E022,E081,E082	5
chr14	62775636	62776244	E022,E080,E082,E084,E085,E086,E088,E090,E092,E109,E122,E125,E128	13
chr14	62776301	62776393	E093	1
chr14	62777257	62777307	E085	1
chr14	62777407	62777527	E085	1
chr14	62777715	62777765	E007	1
chr14	62778042	62778134	E082	1
chr14	62778901	62778982	E021	1
chr14	62779888	62780324	E082,E084,E085,E094,E109	5
chr14	62780363	62780501	E082,E109	2
chr14	62780584	62781737	E081,E082,E086,E091,E098,E126	6
chr14	62782408	62782458	E017	1
chr14	62782801	62782871	E118	1
chr14	62783379	62783429	E090	1
chr14	62783445	62783499	E127	1
chr14	62786384	62786679	E004,E081,E083	3
chr14	62788162	62788212	E114	1
chr14	62788262	62788312	E082	1
chr14	62789016	62789293	E007,E082,E125,E128	4
chr14	62791142	62791192	E082	1
chr14	62794949	62795003	E127	1
chr14	62795947	62795997	E050	1
chr14	62796049	62796592	E004,E006,E017,E055,E056,E057,E117,E120,E121,E125,E127,E128	12
chr14	62796981	62797031	E080,E093	2
chr14	62800745	62800849	E006	1
chr14	62803217	62803303	E017	1
chr14	62803470	62803545	E021,E098	2
chr14	62804825	62804886	E081	1
chr14	62805550	62805660	E021	1
chr14	62806105	62806166	E022	1
chr14	62807070	62807158	E051	1
chr14	62807318	62807412	E006,E082	2
chr14	62807949	62807999	E022	1
chr14	62808854	62808925	E032	1
chr14	62809706	62809772	E021	1
chr14	62809977	62810027	E022	1
chr14	62810524	62810855	E125,E128	2
chr14	62811650	62811746	E119	1
chr14	62813242	62813332	E007,E051	2
chr14	62813947	62814029	E017	1
chr14	62814267	62814535	E081,E082,E098	3
chr14	62814711	62814832	E082	1
chr14	62815148	62815198	E021	1
chr14	62815432	62815493	E004	1
chr14	62815700	62815853	E128	1
chr14	62818762	62818822	E006	1
chr14	62820292	62820368	E021,E114	2
chr14	62820374	62820511	E006,E057	2
chr14	62821247	62821337	E089	1
chr14	62823216	62823266	E021	1
chr14	62824086	62824315	E007	1
chr14	62824322	62824454	E008	1
chr14	62824486	62824557	E007	1
chr14	62824608	62824658	E007	1
chr14	62826060	62826464	E004,E007,E021,E022,E081,E088	6
chr14	62826807	62826857	E021	1
chr14	62827955	62828071	E005	1
chr14	62828328	62828423	E089,E109	2
chr14	62828577	62828631	E098	1
chr14	62830934	62831275	E125,E128	2
chr14	62831459	62831635	E125,E128	2
chr14	62831665	62831923	E125,E128	2
chr14	62832025	62832075	E091	1
chr14	62832343	62832397	E120	1
chr14	62835567	62835617	E082	1
chr14	62836861	62836917	E082	1
chr14	62836980	62837200	E081,E082	2
chr14	62837226	62837373	E082	1
chr14	62837657	62837769	E081,E082	2
chr14	62838464	62838524	E003	1
chr14	62838609	62838659	E021	1
chr14	62838770	62838912	E003,E021,E022,E081,E109	5
chr14	62839106	62839188	E092	1
chr14	62839681	62839731	E007	1
chr14	62840621	62840762	E092	1
chr14	62840778	62841125	E028,E092,E094,E117,E119,E125,E128	7
chr14	62841217	62841270	E092	1
chr14	62841457	62841625	E092,E094	2
chr14	62844857	62844907	E088	1
chr14	62845016	62845121	E088	1
chr14	62847011	62847061	E021	1
chr14	62848556	62848626	E118	1
chr14	62848893	62848943	E022	1
chr14	62849600	62849650	E021	1
chr14	62852973	62853013	E086	1
chr14	62853839	62853949	E022	1
chr14	62854316	62854370	E098	1
chr14	62860027	62860087	E125	1
chr14	62861428	62861494	E051	1
chr14	62862556	62862606	E022	1
chr14	62864237	62864454	E005,E057,E091	3
chr14	62864763	62864813	E022	1
chr14	62865648	62865698	E007	1
chr14	62865815	62865984	E124,E128	2
chr14	62866152	62866207	E034,E046	2
chr14	62866421	62866471	E121	1
chr14	62866582	62866705	E084,E085	2
chr14	62866722	62866876	E007,E084,E128	3
chr14	62866879	62867010	E007,E084	2
chr14	62867238	62867288	E084	1
chr14	62868241	62868295	E127	1
chr14	62868968	62869022	E127	1
chr14	62869707	62869757	E021	1
chr14	62870074	62870128	E128	1
chr14	62870973	62871023	E022	1
chr14	62871408	62871469	E051	1
chr14	62873208	62873262	E098	1
chr14	62873327	62873415	E119	1
chr14	62874214	62874307	E082	1
chr14	62874434	62874494	E003	1
chr14	62875015	62875065	E082	1
chr14	62875120	62875284	E006,E082	2
chr14	62875971	62876328	E003,E006,E022,E081,E082,E088,E119	7
chr14	62876420	62877076	E006,E017,E022,E028,E055,E056,E057,E088,E092,E100,E117,E119,E120,E121,E125,E126,E128	17
chr14	62877140	62877243	E006	1
chr14	62877348	62877398	E088	1
chr14	62877706	62877756	E055	1
chr14	62878654	62878704	E032	1
chr14	62879211	62879261	E021	1
chr14	62879324	62879375	E021	1
chr14	62879447	62879497	E017	1
chr14	62879836	62879916	E119	1
chr14	62880164	62880214	E051	1
chr14	62880796	62880876	E119	1
chr14	62882781	62882836	E007	1
chr14	62883241	62883303	E007,E021	2
chr14	62884469	62884519	E082	1
chr14	62885142	62885192	E092	1
chr14	62885286	62885330	E080	1
chr14	62885498	62885566	E085,E093	2
chr14	62886000	62886085	E007	1
chr14	62886436	62886498	E046	1
chr14	62887626	62887882	E017,E022,E082,E088,E092,E094,E128	7
chr14	62888200	62888272	E083,E088	2
chr14	62888720	62888788	E033	1
chr14	62890336	62890393	E021	1
chr14	62892437	62892507	E127	1
chr14	62893616	62893666	E046	1
chr14	62894970	62895889	E004,E005,E006,E017,E022,E028,E055,E056,E057,E114,E117,E119,E120,E121,E122,E125,E127,E128	18
chr14	62896488	62896658	E021,E081,E082	3
chr14	62896951	62897071	E098,E118	2
chr14	62897913	62897963	E082	1
chr14	62898235	62898774	E004,E021,E022,E081,E082,E089,E127	7
chr14	62899078	62899128	E093	1
chr14	62899684	62899800	E028	1
chr14	62902876	62902947	E109	1
chr14	62903028	62903573	E028,E057,E084,E085,E109,E119,E127,E128	8
chr14	62904535	62904655	E057	1
chr14	62904716	62904971	E057,E119	2
chr14	62906045	62906095	E022	1
chr14	62908768	62908867	E086,E093	2
chr14	62908952	62909074	E028	1
chr14	62909331	62909410	E098	1
chr14	62909617	62909727	E028	1
chr14	62909750	62909800	E093	1
chr14	62910293	62911070	E004,E006,E007,E017,E021,E028,E055,E056,E057,E089,E091,E100,E117,E119,E120,E121,E125,E127,E128	19
chr14	62911886	62911936	E021	1
chr14	62912210	62912650	E003,E007,E008,E021,E022,E081	6
chr14	62914587	62914637	E021	1
chr14	62915189	62915260	E021,E082	2
chr14	62916591	62916667	E021	1
chr14	62917481	62917531	E022	1
chr14	62917746	62917845	E086	1
chr14	62917989	62918039	E082	1
chr14	62918042	62918180	E003,E005,E021,E086,E088	5
chr14	62918218	62918272	E098	1
chr14	62918822	62918874	E021	1
chr14	62919039	62919079	E086	1
chr14	62919653	62919797	E092	1
chr14	62919921	62920421	E017,E088,E089,E090,E092	5
chr14	62920822	62920895	E109	1
chr14	62921487	62921537	E021	1
chr14	62921661	62921716	E090	1
chr14	62922278	62922605	E017,E057	2
chr14	62924832	62924886	E127	1
chr14	62927023	62927081	E093	1
chr14	62927218	62927268	E022	1
chr14	62928222	62928276	E081	1
chr14	62928842	62928923	E089	1
chr14	62929726	62930003	E017,E028,E050,E057	4
chr14	62930194	62930249	E046	1
chr14	62933139	62933202	E093	1
chr14	62933675	62933789	E028,E057	2
chr14	62935776	62936094	E022,E091,E117,E121,E128	5
chr14	62936448	62936503	E127	1
chr14	62937202	62937256	E089,E127	2
chr14	62937781	62937936	E081,E082	2
chr14	62938695	62938745	E082	1
chr14	62941827	62941902	E088	1
chr14	62942654	62942780	E081,E124	2
chr14	62942930	62942999	E007	1
chr14	62943101	62943180	E114	1
chr14	62944242	62944292	E046	1
chr14	62945949	62945999	E021	1
chr14	62947976	62948026	E021	1
chr14	62948241	62948305	E007	1
chr14	62948756	62948827	E004,E022	2
chr14	62949438	62949492	E127	1
chr14	62949668	62949952	E081	1
chr14	62950162	62950375	E083,E094	2
chr14	62950388	62950441	E083	1
chr14	62950701	62950767	E084	1
chr14	62950795	62950855	E017,E046	2
chr14	62950900	62950964	E124	1
chr14	62951131	62951186	E086	1
chr14	62951466	62951590	E029,E092	2
chr14	62951763	62951971	E083,E092,E094	3
chr14	62951979	62952044	E090,E127	2
chr14	62954389	62954443	E081	1
chr14	62954831	62955293	E004,E017,E021,E088,E090	5
chr14	62956199	62956249	E088	1
chr14	62957069	62957571	E021,E081,E082,E086	4
chr14	62957913	62958205	E081,E082	2
chr14	62964187	62964227	E086	1
chr14	62964292	62964372	E093	1
chr14	62964569	62964682	E004	1
chr14	62964820	62964870	E093	1
chr14	62965444	62965494	E050	1
chr14	62965893	62965986	E007,E119	2
chr14	62966788	62966859	E090	1
chr14	62967370	62968522	E021,E028,E051,E055,E056,E057,E093,E098,E119,E127	10
chr14	62968656	62968789	E028	1
chr14	62968853	62968938	E028	1
chr14	62970230	62970290	E125	1
chr14	62970373	62970423	E092	1
chr14	62970643	62970693	E022	1
chr14	62971246	62971300	E098	1
chr14	62971554	62971594	E086	1
chr14	62974610	62974660	E090	1
chr14	62975068	62975161	E004	1
chr14	62975617	62975843	E003,E004,E092	3
chr14	62975866	62976087	E004,E082,E092,E094	4
chr14	62978302	62978352	E090	1
chr14	62978930	62978970	E086	1
chr14	62979630	62979684	E128	1
chr14	62979897	62979947	E114	1
chr14	62980102	62980156	E127	1
chr14	62980178	62980363	E117	1
chr14	62980561	62980611	E022	1
chr14	62981436	62981512	E090	1
chr14	62981719	62981900	E081,E083,E086,E088	4
chr14	62988646	62988714	E127	1
chr14	62994221	62994281	E003	1
chr14	62995077	62995313	E006,E017,E028,E125,E128	5
chr14	62996486	62996601	E117	1
chr14	62997726	62997808	E007	1
chr14	62998410	62998460	E022	1
chr14	62998536	62998586	E093	1
chr14	62998698	62998748	E085	1
chr14	62998953	62999195	E005,E006,E028,E057,E125,E128	6
chr14	63001296	63001655	E081,E082,E088	3
chr14	63001705	63001758	E082	1
chr14	63001882	63001969	E127	1
chr14	63012083	63012161	E021	1
chr14	63012433	63012590	E127	1
chr14	63013016	63013208	E003,E008,E022,E081,E082	5
chr14	63013264	63013314	E022	1
chr14	63013469	63013531	E093	1
chr14	63013619	63014103	E003,E004,E008,E017,E021,E022,E028,E057,E114,E117	10
chr14	63014228	63014288	E003	1
chr14	63014350	63014514	E021,E098,E119	3
chr14	63015882	63015942	E006	1
chr14	63017145	63017195	E022	1
chr14	63018558	63018608	E021	1
chr14	63020401	63020490	E082	1
chr14	63020947	63021353	E081,E082	2
chr14	63021593	63021653	E005	1
chr14	63022583	63022706	E057,E119	2
chr14	63024289	63024440	E004,E005,E091	3
chr14	63024961	63025617	E081,E082,E088,E089,E090	5
chr14	63030409	63030504	E090	1
chr14	63033371	63033435	E098	1
chr14	63034087	63034174	E007	1
chr14	63034190	63034258	E022,E082	2
chr14	63034314	63034399	E081	1
chr14	63034542	63034602	E006	1
chr14	63036243	63036293	E109	1
chr14	63047229	63047289	E006	1
chr14	63048208	63048272	E124	1
chr14	63049761	63049856	E119	1
chr14	63050429	63050726	E028,E059,E128	3
chr14	63050772	63050839	E017	1
chr14	63055019	63055091	E004	1
chr14	63055682	63055753	E029	1
chr14	63055756	63055806	E017	1
chr14	63057963	63058067	E022	1
chr14	63058180	63058230	E084	1
chr14	63059592	63059979	E006,E008,E017,E021,E028,E055,E056,E057,E109,E114,E117,E119,E125,E127,E128	15
chr14	63060393	63060443	E022	1
chr14	63062446	63062510	E124	1
chr14	63064034	63064094	E004	1
chr14	63065259	63065309	E021	1
chr14	63068143	63068183	E086	1
chr14	63069219	63069286	E007	1
chr14	63070910	63070960	E088	1
chr14	63071003	63071061	E007	1
chr14	63071214	63071294	E028	1
chr14	63071333	63071504	E017,E055,E082,E089,E090,E125,E128	7
chr14	63071624	63071684	E125	1
chr14	63076573	63076636	E021	1
chr14	63077876	63077926	E088	1
chr14	63080037	63080141	E021,E084	2
chr14	63080330	63080384	E127	1
chr14	63080400	63080463	E007	1
chr14	63080502	63080630	E005,E093	2
chr14	63080702	63081549	E004,E005,E006,E007,E088,E092,E093,E109	8
chr14	63082408	63082458	E082	1
chr14	63082735	63082823	E082	1
chr14	63083550	63083600	E114	1
chr14	63084956	63085016	E006	1
chr14	63085278	63085338	E006	1
chr14	63086040	63086100	E006	1
chr14	63086300	63086340	E086	1
chr14	63086404	63086505	E006,E088,E094	3
chr14	63086582	63086661	E081,E082,E088	3
chr14	63086821	63086884	E088	1
chr14	63088081	63088131	E093	1
chr14	63088376	63088564	E017	1
chr14	63088652	63088711	E017	1
chr14	63088820	63088919	E081	1
chr14	63088979	63089029	E021	1
chr14	63089137	63089393	E091	1
chr14	63090084	63090134	E089	1
chr14	63090901	63090945	E097	1
chr14	63091738	63091802	E124	1
chr14	63092652	63092750	E004	1
chr14	63092995	63093049	E098	1
chr14	63093075	63093129	E100	1
chr14	63093146	63093211	E098	1
chr14	63093980	63094030	E022	1
chr14	63094196	63094246	E021	1
chr14	63094406	63094466	E125	1
chr14	63095794	63097289	E004,E017,E051,E081,E082,E084,E085,E092,E109	9
chr14	63097459	63097518	E081	1
chr14	63097873	63098335	E021,E051,E081,E082,E098,E127	6
chr14	63098340	63098390	E082	1
chr14	63100313	63100373	E125	1
chr14	63100426	63100476	E088	1
chr14	63102676	63102716	E086	1
chr14	63102811	63102865	E100	1
chr14	63103882	63104007	E003,E021	2
chr14	63104076	63104126	E021	1
chr14	63109463	63109507	E097	1
chr14	63111263	63111307	E097	1
chr14	63112367	63112704	E004,E006,E007,E017,E021,E028,E055,E056,E057,E117,E125,E127,E128	13
chr14	63112890	63113191	E081,E082	2
chr14	63113503	63113553	E022	1
chr14	63114260	63114351	E022	1
chr14	63114483	63114533	E007	1
chr14	63115896	63115954	E032	1
chr14	63115985	63116035	E007	1
chr14	63116571	63116621	E109	1
chr14	63116828	63116878	E032	1
chr14	63118147	63118201	E098	1
chr14	63118370	63118434	E086,E124	2
chr14	63119778	63119960	E004,E022,E056	3
chr14	63120063	63120128	E021	1
chr14	63120156	63120216	E004	1
chr14	63121384	63122286	E006,E007,E017,E021,E022,E055,E056,E059,E081,E082,E086,E088,E089,E090,E091,E092,E097,E098,E117,E125,E126,E127,E128	23
chr14	63122598	63122769	E007,E089	2
chr14	63123128	63123178	E007	1
chr14	63123716	63124100	E003,E004,E005,E007,E008,E021,E022,E086	8
chr14	63124140	63124804	E003,E004,E008,E021,E022	5
chr14	63125076	63125136	E004	1
chr14	63125362	63125823	E081,E082	2
chr14	63125876	63125931	E081	1
chr14	63125937	63125988	E021	1
chr14	63126086	63126136	E082	1
chr14	63128003	63128063	E122	1
chr14	63128541	63129043	E005,E006,E028,E057,E119,E125,E128	7
chr14	63129067	63129216	E021,E127	2
chr14	63129437	63129487	E088	1
chr14	63129680	63130534	E003,E004,E005,E007,E008,E017,E021,E022,E080,E081,E082,E083,E084,E085,E086,E088,E091,E092,E094,E109,E125,E128	22
chr14	63130952	63131014	E082,E089	2
chr14	63131080	63131205	E021	1
chr14	63131211	63131350	E082,E090	2
chr14	63131706	63131838	E089,E090	2
chr14	63131845	63131895	E051	1
chr14	63131899	63132379	E004,E007,E017,E021,E028,E055,E056,E057,E080,E081,E082,E085,E086,E088,E089,E090,E093,E122,E124,E125,E127,E128	22
chr14	63132463	63132538	E088	1
chr14	63132697	63132737	E086	1
chr14	63132850	63132950	E086	1
chr14	63133571	63133714	E080,E084,E109	3
chr14	63133922	63134071	E081,E109	2
chr14	63134101	63134190	E090	1
chr14	63134220	63134510	E017,E080,E084,E085,E109,E122	6
chr14	63134520	63134560	E086	1
chr14	63135184	63135238	E100	1
chr14	63135797	63135960	E022	1
chr14	63136613	63136686	E082	1
chr14	63136785	63136864	E082	1
chr14	63137256	63137675	E017,E028,E055,E056,E057,E119,E125,E126,E128	9
chr14	63139141	63139265	E007,E022	2
chr14	63139889	63140001	E021,E081,E082	3
chr14	63140188	63140331	E081,E082,E093	3
chr14	63140388	63140438	E051	1
chr14	63141407	63141909	E004,E007,E022,E028,E050,E051,E057,E080,E081,E082,E088,E089,E091,E092,E093,E119,E120,E127	18
chr14	63141954	63142084	E028	1
chr14	63142249	63142303	E127	1
chr14	63142445	63142499	E081	1
chr14	63142539	63142681	E007,E022,E091	3
chr14	63143296	63143349	E092	1
chr14	63143442	63143492	E022	1
chr14	63143628	63143678	E007	1
chr14	63144003	63144096	E083,E125	2
chr14	63144369	63144431	E127	1
chr14	63144488	63144538	E091	1
chr14	63144656	63144718	E109	1
chr14	63144884	63144938	E086,E128	2
chr14	63145140	63145194	E127	1
chr14	63145550	63145600	E093	1
chr14	63145857	63145917	E125	1
chr14	63147670	63147790	E021,E029	2
chr14	63148291	63148636	E081,E088	2
chr14	63149000	63149183	E021,E022,E091	3
chr14	63149328	63149429	E093,E125	2
chr14	63149436	63149593	E092	1
chr14	63150592	63150643	E021	1
chr14	63151233	63151406	E081,E082,E088	3
chr14	63151556	63151648	E082	1
chr14	63152320	63152370	E021	1
chr14	63154945	63155114	E125	1
chr14	63156027	63156124	E007,E084	2
chr14	63156264	63156933	E004,E080,E084,E085,E092,E094,E098,E109,E114,E117,E118,E119,E128	13
chr14	63156957	63157032	E092	1
chr14	63157175	63157245	E118	1
chr14	63157366	63157428	E084	1
chr14	63157472	63157558	E127	1
chr14	63158077	63158135	E086,E088	2
chr14	63158186	63159863	E005,E006,E007,E017,E021,E028,E055,E056,E057,E080,E084,E085,E086,E088,E091,E092,E093,E094,E097,E098,E100,E109,E114,E117,E118,E119,E120,E121,E122,E125,E126,E127,E128	33
chr14	63159922	63160078	E114,E117	2
chr14	63160169	63160219	E082	1
chr14	63160551	63161330	E006,E017,E028,E051,E055,E056,E057,E084,E085,E092,E097,E109,E114,E119,E125,E127,E128	17
chr14	63161611	63161686	E017	1
chr14	63162454	63162504	E084	1
chr14	63162556	63162606	E032	1
chr14	63162615	63163692	E003,E004,E007,E008,E021,E022,E082,E084,E085,E086,E088,E091,E092,E109,E118,E124	16
chr14	63163733	63163783	E091	1
chr14	63163911	63163971	E125	1
chr14	63164164	63164594	E007,E081,E082,E114	4
chr14	63165225	63165275	E007	1
chr14	63167773	63167887	E007,E021,E022	3
chr14	63168064	63168311	E017,E088	2
chr14	63168349	63168448	E088	1
chr14	63168620	63168671	E088	1
chr14	63168887	63169021	E021,E118	2
chr14	63169458	63169622	E088	1
chr14	63172429	63172513	E081	1
chr14	63172972	63173187	E017,E118,E125,E128	4
chr14	63174897	63174951	E127	1
chr14	63175014	63175152	E086	1
chr14	63177673	63177837	E057,E119	2
chr14	63178173	63178223	E007	1
chr14	63178250	63178328	E088	1
chr14	63178386	63178567	E003,E021,E022,E080,E088	5
chr14	63178693	63178754	E093	1
chr14	63178809	63178849	E086	1
chr14	63179412	63179535	E022,E086,E119	3
chr14	63179896	63179946	E021	1
chr14	63181632	63181739	E080	1
chr14	63181794	63181905	E080,E081,E082,E098	4
chr14	63183171	63183221	E114	1
chr14	63183240	63183300	E006	1
chr14	63184686	63184766	E032	1
chr14	63185156	63185206	E021	1
chr14	63185339	63185393	E081	1
chr14	63186023	63186073	E022	1
chr14	63187038	63187088	E093	1
chr14	63187750	63187800	E007	1
chr14	63188422	63188481	E094	1
chr14	63188867	63188932	E127	1
chr14	63189241	63189398	E017,E119	2
chr14	63189576	63189626	E093	1
chr14	63193408	63193458	E046	1
chr14	63194068	63194118	E021	1
chr14	63194598	63194648	E085	1
chr14	63196356	63196400	E080	1
chr14	63196840	63196991	E082,E119	2
chr14	63197683	63197733	E085	1
chr14	63198855	63198975	E081,E082	2
chr14	63199015	63199065	E082	1
chr14	63199345	63199395	E093	1
chr14	63200237	63200312	E124	1
chr14	63200636	63200686	E082	1
chr14	63200848	63200949	E057	1
chr14	63201448	63201502	E127	1
chr14	63201504	63201974	E028,E057,E119,E127	4
chr14	63202028	63202142	E017,E124	2
chr14	63202642	63203856	E004,E005,E006,E017,E022,E050,E086,E100,E114,E117,E121,E125	12
chr14	63205001	63205061	E006	1
chr14	63205092	63205151	E034	1
chr14	63205232	63205286	E120	1
chr14	63205323	63205373	E050	1
chr14	63206750	63206813	E003	1
chr14	63207325	63207422	E006,E098	2
chr14	63208566	63208635	E097	1
chr14	63208818	63208931	E005,E006	2
chr14	63209418	63209520	E004	1
chr14	63209563	63209613	E007	1
chr14	63209634	63209684	E121	1
chr14	63210277	63210584	E003,E004,E006,E008,E021,E088	6
chr14	63211435	63211485	E022	1
chr14	63212264	63212558	E005,E006,E017,E028,E057,E091,E117,E119,E127	9
chr14	63214279	63214333	E033	1
chr14	63214387	63214465	E017	1
chr14	63214718	63214762	E080	1
chr14	63214778	63214843	E091	1
chr14	63214911	63214961	E021	1
chr14	63215956	63216006	E022	1
chr14	63216212	63216256	E097	1
chr14	63217283	63217333	E022	1
chr14	63217560	63217619	E093	1
chr14	63218001	63218051	E007	1
chr14	63222297	63222349	E093	1
chr14	63222436	63222516	E057	1
chr14	63223566	63223630	E124	1
chr14	63225240	63225327	E082	1
chr14	63225387	63225549	E033,E082	2
chr14	63226595	63226844	E003,E004,E008,E021,E022,E057,E088	7
chr14	63226863	63227020	E007,E008	2
chr14	63227285	63227371	E022,E100	2
chr14	63227418	63227471	E088	1
chr14	63227547	63227611	E124	1
chr14	63228271	63228330	E082	1
chr14	63228728	63228778	E051	1
chr14	63229216	63229293	E082,E098	2
chr14	63230682	63230955	E125,E128	2
chr14	63231102	63231220	E022,E114,E125	3
chr14	63232542	63232615	E093	1
chr14	63234759	63234811	E092	1
chr14	63235182	63235281	E089,E090	2
chr14	63235575	63236025	E004,E007,E008,E021,E081,E083,E089,E120	8
chr14	63236091	63236141	E021	1
chr14	63236184	63236891	E021,E080,E081,E082,E088,E094	6
chr14	63238459	63238519	E003	1
chr14	63239394	63239483	E098	1
chr14	63239591	63239641	E084	1
chr14	63239953	63239993	E034	1
chr14	63240132	63240577	E022,E081,E082	3
chr14	63241367	63241484	E017,E119	2
chr14	63241765	63241862	E098	1
chr14	63242237	63242291	E081	1
chr14	63243020	63243458	E006,E017,E088,E089,E090,E117,E128	7
chr14	63243569	63243619	E017	1
chr14	63243656	63243706	E046	1
chr14	63244393	63244587	E006,E021,E022	3
chr14	63244759	63244830	E007,E051	2
chr14	63245280	63246322	E006,E007,E017,E028,E088,E092,E117,E119,E125,E128	10
chr14	63246522	63246580	E100	1
chr14	63247123	63247243	E021,E093	2
chr14	63247375	63247435	E003	1
chr14	63247453	63247903	E003,E004,E008,E022	4
chr14	63248026	63248559	E003,E004,E008,E021,E022	5
chr14	63248778	63249190	E003,E004,E008,E021,E022	5
chr14	63249223	63249273	E021	1
chr14	63252007	63252061	E081	1
chr14	63252098	63252165	E098	1
chr14	63252247	63252301	E127	1
chr14	63252524	63252578	E127	1
chr14	63253618	63253687	E021	1
chr14	63253845	63253895	E021	1
chr14	63255938	63255998	E125	1
chr14	63260663	63260749	E004,E022	2
chr14	63262115	63262155	E086	1
chr14	63262277	63262360	E119	1
chr14	63262466	63262545	E022	1
chr14	63262669	63262732	E007	1
chr14	63263141	63263809	E004,E021,E028,E057,E119,E127	6
chr14	63265457	63265578	E081,E082	2
chr14	63266849	63266899	E082	1
chr14	63267342	63267422	E119	1
chr14	63267466	63267564	E114,E119,E127	3
chr14	63267643	63267683	E086	1
chr14	63268010	63268064	E081	1
chr14	63268498	63268566	E033	1
chr14	63268613	63268663	E021	1
chr14	63270166	63270216	E082	1
chr14	63270312	63270375	E086	1
chr14	63271260	63271340	E100	1
chr14	63272904	63272954	E022	1
chr14	63274466	63274750	E004,E022,E117,E119	4
chr14	63275803	63275853	E022	1
chr14	63278193	63278258	E017	1
chr14	63283277	63283337	E125	1
chr14	63284942	63284992	E022	1
chr14	63286144	63286249	E017	1
chr14	63286763	63286813	E022	1
chr14	63290866	63291130	E004,E028,E057,E125,E128	5
chr14	63291746	63291833	E021	1
chr14	63294027	63294067	E086	1
chr14	63294354	63294404	E021	1
chr14	63295210	63295264	E127	1
chr14	63295492	63295546	E127	1
chr14	63296364	63296468	E003,E022	2
chr14	63296793	63296843	E021	1
chr14	63297189	63297239	E051	1
chr14	63297703	63297792	E021	1
chr14	63298243	63298309	E033	1
chr14	63301588	63301642	E094	1
chr14	63304918	63304972	E017	1
chr14	63305055	63305277	E084,E109,E119	3
chr14	63306134	63306185	E082	1
chr14	63307660	63307710	E082	1
chr14	63308114	63308194	E119	1
chr14	63310486	63310536	E021	1
chr14	63311093	63311162	E034,E051	2
chr14	63313938	63313999	E082,E088	2
chr14	63314063	63314138	E088	1
chr14	63314572	63314612	E086	1
chr14	63315378	63315428	E017	1
chr14	63317022	63317084	E082	1
chr14	63317607	63317734	E082	1
chr14	63320493	63320543	E022	1
chr14	63321520	63321640	E128	1
chr14	63321814	63321938	E089,E090,E091,E128	4
chr14	63322893	63322964	E109	1
chr14	63323956	63324006	E022	1
chr14	63324065	63324131	E098	1
chr14	63324804	63325210	E028,E057	2
chr14	63326254	63326304	E082	1
chr14	63326712	63326817	E057	1
chr14	63327405	63327469	E124	1
chr14	63327556	63327626	E081	1
chr14	63327676	63327734	E081,E082	2
chr14	63327801	63327855	E127	1
chr14	63328036	63328080	E080	1
chr14	63329197	63329247	E022	1
chr14	63329388	63329442	E127	1
chr14	63329807	63329867	E006	1
chr14	63330251	63330331	E119	1
chr14	63331461	63331511	E022	1
chr14	63331536	63331654	E007,E081	2
chr14	63331743	63331799	E022	1
chr14	63331820	63331994	E007,E081,E125,E127	4
chr14	63332145	63332199	E100,E128	2
chr14	63332873	63332937	E007	1
chr14	63334561	63334632	E005	1
chr14	63334720	63334760	E034	1
chr14	63334952	63335004	E097	1
chr14	63335388	63335438	E007	1
chr14	63337745	63337796	E089	1
chr14	63338495	63338535	E034	1
chr14	63339328	63339378	E022	1
chr14	63343537	63343644	E120	1
chr14	63349119	63349248	E088,E089,E128	3
chr14	63350155	63350205	E082	1
chr14	63352114	63352213	E006	1
chr14	63352276	63352555	E006,E017,E055,E057,E117	5
chr14	63352654	63353021	E057,E081	2
chr14	63353037	63353091	E127	1
chr14	63353173	63353233	E005	1
chr14	63355142	63355182	E086	1
chr14	63356050	63356405	E003,E008,E021,E022,E082,E083,E088,E092	8
chr14	63356491	63356541	E082	1
chr14	63356607	63356667	E084	1
chr14	63358941	63358989	E086	1
chr14	63359129	63359183	E033	1
chr14	63359197	63359247	E114	1
chr14	63359451	63359531	E116	1
chr14	63361294	63361354	E122	1
chr14	63362839	63362919	E008,E021	2
chr14	63362947	63363154	E017,E021,E114,E119	4
chr14	63363399	63363443	E097	1
chr14	63363766	63364081	E055,E080	2
chr14	63364201	63364266	E080	1
chr14	63364544	63364588	E080	1
chr14	63367782	63367842	E100	1
chr14	63370091	63370145	E033	1
chr14	63371030	63371084	E128	1
chr14	63371291	63371341	E021	1
chr14	63371549	63371603	E127	1
chr14	63372360	63372687	E021,E083	2
chr14	63372881	63372942	E093	1
chr14	63373033	63373104	E083	1
chr14	63373421	63373465	E097	1
chr14	63374177	63374390	E004,E021,E022	3
chr14	63374463	63374548	E021,E083	2
chr14	63374998	63375132	E004,E021,E022	3
chr14	63375308	63375648	E003,E005,E007,E022,E084,E114,E117,E128	8
chr14	63377479	63377529	E114	1
chr14	63378474	63378524	E022	1
chr14	63378600	63378650	E091	1
chr14	63380848	63381119	E006,E017,E028,E055,E056,E057,E080,E117,E120,E125,E128	11
chr14	63381409	63381508	E005	1
chr14	63381627	63381878	E021,E028	2
chr14	63382454	63382515	E021	1
chr14	63382705	63382758	E022	1
chr14	63383081	63383220	E007,E098	2
chr14	63383316	63383585	E007,E081,E082,E089	4
chr14	63384641	63384780	E007,E021,E090	3
chr14	63386843	63386893	E021	1
chr14	63387268	63387312	E097	1
chr14	63387821	63387912	E082,E086,E088,E126	4
chr14	63388100	63388633	E007,E017,E021,E055,E117,E125,E128	7
chr14	63390954	63391008	E128	1
chr14	63393419	63393473	E098	1
chr14	63395583	63395633	E021	1
chr14	63396931	63396991	E125	1
chr14	63397121	63397299	E017,E081	2
chr14	63397346	63397420	E005	1
chr14	63398121	63398291	E004,E006	2
chr14	63398629	63398679	E021	1
chr14	63400637	63400848	E003,E007,E081,E082	4
chr14	63400923	63400973	E082	1
chr14	63401031	63401125	E007	1
chr14	63401216	63401418	E003,E007,E081,E082	4
chr14	63401425	63401596	E007,E081,E083	3
chr14	63401657	63401707	E007	1
chr14	63401919	63401977	E007	1
chr14	63402027	63402077	E082	1
chr14	63403784	63403834	E114	1
chr14	63404400	63404495	E007,E126	2
chr14	63405180	63405247	E097	1
chr14	63406036	63406122	E083	1
chr14	63406845	63406904	E121	1
chr14	63409307	63409417	E081,E082	2
chr14	63409573	63409661	E055	1
chr14	63409946	63410271	E006,E017,E034,E055,E056,E057,E119,E120,E121,E128	10
chr14	63410657	63410735	E022	1
chr14	63412083	63412143	E122	1
chr14	63412423	63412565	E005	1
chr14	63412812	63412862	E090	1
chr14	63412929	63413248	E089,E090	2
chr14	63414044	63414455	E028,E057,E088,E093,E119,E127	6
chr14	63416021	63416303	E004	1
chr14	63417152	63417232	E007	1
chr14	63418146	63418196	E022	1
chr14	63418942	63419244	E081,E082,E088,E089,E090	5
chr14	63419436	63419593	E089	1
chr14	63420114	63420164	E082	1
chr14	63420213	63420307	E028,E032	2
chr14	63420585	63420635	E021	1
chr14	63420793	63420843	E046	1
chr14	63421686	63421736	E017	1
chr14	63421958	63422016	E021	1
chr14	63422546	63422609	E121	1
chr14	63423060	63423114	E128	1
chr14	63423204	63423714	E017,E028,E055,E057,E125,E127,E128	7
chr14	63423744	63423828	E005	1
chr14	63423961	63424796	E006,E017,E028,E055,E056,E057,E086,E114,E117,E119,E120,E121,E125,E126,E127,E128	16
chr14	63426728	63426778	E021	1
chr14	63428322	63428422	E005	1
chr14	63428571	63428782	E021,E022,E124	3
chr14	63429314	63429390	E127	1
chr14	63431283	63431343	E125	1
chr14	63431378	63431654	E125,E128	2
chr14	63431968	63432008	E086	1
chr14	63432054	63432104	E091	1
chr14	63433096	63433152	E033	1
chr14	63434304	63434354	E093	1
chr14	63436384	63436434	E017	1
chr14	63439270	63439384	E082	1
chr14	63439523	63439581	E082	1
chr14	63439638	63439723	E082	1
chr14	63439759	63439813	E098	1
chr14	63439915	63440113	E029,E081,E082	3
chr14	63440235	63440307	E021	1
chr14	63440685	63440783	E082	1
chr14	63440957	63441121	E006,E081	2
chr14	63441527	63441588	E007	1
chr14	63441703	63441753	E021	1
chr14	63443800	63443840	E086	1
chr14	63444551	63444682	E007,E008,E022	3
chr14	63444731	63444814	E022	1
chr14	63444996	63445205	E003,E008,E021,E046	4
chr14	63446602	63446701	E004	1
chr14	63447570	63447640	E118	1
chr14	63448189	63448250	E005,E007	2
chr14	63452419	63452470	E021	1
chr14	63452902	63452952	E093	1
chr14	63453300	63453373	E007	1
chr14	63453489	63453555	E051	1
chr14	63454220	63454494	E081,E082,E093,E120,E121	5
chr14	63455028	63455068	E086	1
chr14	63455489	63455612	E057,E128	2
chr14	63455715	63456007	E017,E028,E055,E057,E119,E120,E125,E128	8
chr14	63456202	63456333	E057,E100	2
chr14	63458799	63458849	E021	1
chr14	63459005	63459059	E127	1
chr14	63460750	63461159	E081,E082	2
chr14	63464978	63465022	E080	1
chr14	63466893	63466983	E082	1
chr14	63467403	63467495	E003,E021	2
chr14	63467517	63467583	E021,E022	2
chr14	63468444	63468537	E005	1
chr14	63468544	63468594	E109	1
chr14	63468914	63468964	E017	1
chr14	63469651	63469816	E059	1
chr14	63469851	63469963	E128	1
chr14	63470033	63470098	E086	1
chr14	63470772	63470832	E005	1
chr14	63471287	63471347	E006	1
chr14	63473359	63473643	E008,E081,E082,E086,E093,E125	6
chr14	63475428	63475482	E127	1
chr14	63475763	63475825	E109	1
chr14	63476202	63476302	E117	1
chr14	63476356	63476553	E117,E120	2
chr14	63477020	63477202	E120,E121	2
chr14	63477232	63477306	E021	1
chr14	63477332	63477372	E086	1
chr14	63477768	63477808	E086	1
chr14	63478247	63479253	E005,E006,E017,E028,E057,E091,E117,E120,E128	9
chr14	63479789	63479833	E080	1
chr14	63480318	63480358	E086	1
chr14	63480400	63480450	E088	1
chr14	63480761	63480811	E088	1
chr14	63481105	63481200	E091,E098	2
chr14	63481271	63481367	E091	1
chr14	63481405	63481673	E005,E081,E091	3
chr14	63482839	63482896	E082	1
chr14	63483010	63483060	E082	1
chr14	63485187	63485237	E022	1
chr14	63485826	63485876	E046	1
chr14	63487860	63487910	E046	1
chr14	63488393	63488449	E021	1
chr14	63489025	63489079	E100	1
chr14	63491565	63491653	E050	1
chr14	63493267	63493479	E057,E125,E128	3
chr14	63494514	63494564	E017	1
chr14	63494933	63495020	E017,E051	2
chr14	63495750	63495799	E086	1
chr14	63496859	63497108	E003,E004,E021,E022,E081,E088,E114	7
chr14	63497232	63497279	E097	1
chr14	63497623	63497729	E007	1
chr14	63497897	63497937	E086	1
chr14	63498830	63500057	E004,E007,E021,E022,E081,E088,E089,E090,E092,E120,E123,E125,E126,E128	14
chr14	63500325	63500375	E088	1
chr14	63502914	63503061	E028,E127	2
chr14	63503583	63503623	E086	1
chr14	63503627	63503691	E124	1
chr14	63505757	63505846	E008	1
chr14	63506222	63506302	E119	1
chr14	63506534	63507229	E003,E004,E005,E006,E007,E008,E017,E021,E022,E028,E050,E055,E056,E057,E059,E080,E081,E082,E083,E085,E086,E088,E089,E090,E091,E092,E094,E097,E098,E109,E114,E117,E118,E119,E120,E121,E122,E123,E125,E127,E128	41
chr14	63507316	63507360	E097	1
chr14	63507402	63507634	E098,E117	2
chr14	63508113	63508213	E117	1
chr14	63508291	63508412	E119	1
chr14	63508847	63508901	E088	1
chr14	63509556	63509606	E082	1
chr14	63510903	63510953	E082	1
chr14	63511045	63511105	E125	1
chr14	63511115	63511669	E003,E006,E008,E080,E081,E083,E086,E092,E093,E117	10
chr14	63511815	63513734	E003,E004,E005,E006,E007,E008,E017,E021,E022,E028,E050,E051,E055,E056,E057,E059,E080,E081,E082,E083,E085,E086,E088,E089,E090,E091,E092,E114,E117,E118,E119,E121,E122,E125,E126,E128	36
chr14	63513759	63513904	E021,E022	2
chr14	63513948	63514148	E003,E007,E008,E021,E086	5
chr14	63514205	63514672	E003,E007,E008,E021,E022,E086,E093	7
chr14	63515493	63515543	E021	1
chr14	63516048	63516098	E050	1
chr14	63517434	63517514	E123	1
chr14	63517524	63517831	E005,E007,E086,E117	4
chr14	63517878	63519561	E028,E055,E057,E082,E117,E119,E127,E128	8
chr14	63519807	63519907	E117	1
chr14	63521038	63521102	E124	1
chr14	63521661	63521711	E050	1
chr14	63521730	63521880	E081	1
chr14	63522217	63522898	E059,E081,E082	3
chr14	63523046	63523132	E081	1
chr14	63523135	63523185	E082	1
chr14	63523662	63523728	E100	1
chr14	63524006	63524071	E021	1
chr14	63524933	63525025	E127	1
chr14	63526377	63526417	E086	1
chr14	63526442	63526522	E127	1
chr14	63527173	63527335	E081,E082,E088	3
chr14	63528001	63528118	E021,E022	2
chr14	63528509	63528581	E051	1
chr14	63529874	63529940	E007	1
chr14	63531875	63531992	E082,E088,E090,E114	4
chr14	63532249	63532299	E022	1
chr14	63533053	63533153	E022,E081	2
chr14	63534333	63534373	E086	1
chr14	63535277	63535337	E006	1
chr14	63538876	63538926	E022	1
chr14	63540491	63540669	E004,E021,E022,E086	4
chr14	63540850	63540900	E017	1
chr14	63543174	63544077	E005,E028,E055,E056,E057,E117,E119,E126	8
chr14	63544851	63545800	E055,E117,E126,E127	4
chr14	63546583	63546657	E033	1
chr14	63546726	63546946	E017,E057,E081	3
chr14	63552166	63552226	E003	1
chr14	63552395	63552683	E008,E022,E123,E127	4
chr14	63552988	63553091	E123	1
chr14	63555689	63555770	E127	1
chr14	63557047	63557097	E017	1
chr14	63557111	63557181	E081	1
chr14	63557837	63557887	E021	1
chr14	63558140	63558399	E003,E004,E008,E021	4
chr14	63558433	63558511	E003,E021,E086	3
chr14	63558704	63558784	E008	1
chr14	63558970	63559076	E007,E082	2
chr14	63559104	63559685	E005,E021,E081,E082,E091,E093,E100	7
chr14	63560203	63560253	E091	1
chr14	63560275	63560344	E022,E088	2
chr14	63560693	63560743	E082	1
chr14	63560819	63561047	E081,E082	2
chr14	63561154	63561339	E007,E008,E091	3
chr14	63561822	63561872	E091	1
chr14	63562415	63562531	E098	1
chr14	63563062	63563193	E004,E007,E022,E086,E091,E116	6
chr14	63563644	63563724	E008	1
chr14	63566846	63566905	E021	1
chr14	63566979	63567153	E003,E005,E022,E124	4
chr14	63567164	63567244	E005	1
chr14	63567429	63567491	E080	1
chr14	63567559	63567693	E080	1
chr14	63568163	63568402	E091,E123,E125	3
chr14	63568443	63568504	E091	1
chr14	63568561	63569396	E008,E090,E091,E117,E123	5
chr14	63569475	63569844	E082,E083,E086,E088,E117,E125,E128	7
chr14	63569890	63570087	E086,E117	2
chr14	63571783	63571833	E017	1
chr14	63572504	63572554	E093	1
chr14	63572705	63572800	E007,E021	2
chr14	63579568	63579618	E051	1
chr14	63579701	63579751	E032	1
chr14	63581610	63581664	E098	1
chr14	63582228	63582293	E050	1
chr14	63589701	63589774	E091	1
chr14	63590191	63590242	E021	1
chr14	63590784	63590856	E127	1
chr14	63591259	63591309	E022	1
chr14	63591409	63591513	E125	1
chr14	63591668	63591720	E017	1
chr14	63592995	63593049	E098	1
chr14	63593101	63593141	E086	1
chr14	63593743	63593853	E125	1
chr14	63594893	63594960	E093	1
chr14	63595056	63595100	E080	1
chr14	63595259	63595440	E022,E057,E091	3
chr14	63595512	63595592	E007,E021	2
chr14	63596395	63596435	E086	1
chr14	63596491	63596585	E089	1
chr14	63596644	63596697	E083	1
chr14	63596801	63596979	E083	1
chr14	63597095	63597247	E081,E082	2
chr14	63597582	63597690	E028	1
chr14	63599736	63599786	E083	1
chr14	63600425	63600475	E051	1
chr14	63601607	63601804	E003,E004,E006,E008,E017,E021,E022,E055,E056,E057,E080,E081,E082,E086,E088,E089,E092,E097,E114,E117,E120,E121,E125,E126,E127,E128	26
chr14	63603374	63603424	E090	1
chr14	63604950	63605039	E126	1
chr14	63613885	63614006	E122	1
chr14	63617444	63617513	E125	1
chr14	63618554	63618671	E098	1
chr14	63618879	63618941	E046	1
chr14	63619302	63619393	E082	1
chr14	63619539	63619593	E127	1
chr14	63619760	63619810	E022	1
chr14	63620255	63620305	E093	1
chr14	63620378	63620428	E007	1
chr14	63621900	63622918	E005,E017,E028,E033,E056,E057,E080,E091,E097,E114,E117,E122,E125,E126,E127,E128	16
chr14	63623886	63623956	E090	1
chr14	63624057	63624131	E082	1
chr14	63625385	63625462	E127	1
chr14	63625591	63625676	E116	1
chr14	63626360	63626410	E082	1
chr14	63626766	63626912	E081,E082	2
chr14	63627026	63627107	E122	1
chr14	63627272	63627390	E081	1
chr14	63627458	63627743	E081,E082,E088	3
chr14	63628130	63628180	E021	1
chr14	63629315	63629392	E086,E118	2
chr14	63630875	63631357	E017,E028,E033,E057,E086,E117,E122,E125,E126,E128	10
chr14	63634010	63634060	E021	1
chr14	63637080	63637134	E081	1
chr14	63638504	63638601	E109	1
chr14	63639992	63640118	E007,E097	2
chr14	63640508	63640957	E021,E028,E057,E122,E125,E128	6
chr14	63641091	63641201	E028,E122	2
chr14	63641245	63642162	E003,E004,E005,E006,E007,E008,E017,E021,E022,E028,E033,E050,E051,E055,E056,E057,E059,E080,E081,E082,E083,E086,E088,E089,E090,E091,E092,E093,E094,E097,E098,E100,E114,E117,E118,E119,E120,E121,E122,E123,E125,E126,E127,E128	44
chr14	63642267	63642612	E122,E125,E126,E128	4
chr14	63643133	63643972	E017,E059,E081,E128	4
chr14	63643989	63644054	E086,E128	2
chr14	63644134	63644184	E017	1
chr14	63644267	63644321	E127	1
chr14	63644587	63644637	E109	1
chr14	63644664	63644905	E057	1
chr14	63644946	63645072	E057	1
chr14	63645346	63647097	E005,E017,E022,E028,E029,E033,E055,E056,E057,E083,E088,E089,E090,E092,E097,E098,E100,E117,E119,E121,E122,E125,E126,E127,E128	25
chr14	63647111	63647161	E089	1
chr14	63647237	63647319	E089	1
chr14	63649030	63649425	E017,E022,E057,E122,E126,E127	6
chr14	63649469	63649519	E022	1
chr14	63649573	63650301	E086,E088,E089,E098,E122	5
chr14	63650340	63650400	E122	1
chr14	63650642	63650696	E128	1
chr14	63650735	63650803	E021,E083	2
chr14	63650873	63651087	E007,E081,E126	3
chr14	63651449	63651547	E119	1
chr14	63651655	63651705	E109	1
chr14	63652093	63652264	E017,E046,E055,E128	4
chr14	63653095	63653654	E017,E055,E056,E057,E059,E083,E088,E089,E090,E092,E097,E118,E120,E121,E122,E125,E126,E127,E128	19
chr14	63653745	63653795	E089	1
chr14	63655181	63655256	E082,E088	2
chr14	63655836	63656047	E032,E089,E098	3
chr14	63656903	63656988	E088	1
chr14	63657151	63657425	E083,E088,E089,E093,E126	5
chr14	63657463	63658261	E057,E088,E126	3
chr14	63658518	63659716	E028,E055,E056,E057,E081,E082,E083,E086,E088,E089,E090,E091,E098,E100,E119,E122,E125,E126,E127,E128	20
chr14	63659722	63659762	E086	1
chr14	63659872	63660603	E028,E057,E100,E119,E126,E127	6
chr14	63661668	63661719	E022	1
chr14	63663239	63663387	E081,E082	2
chr14	63663437	63663487	E021	1
chr14	63664820	63664870	E022	1
chr14	63665176	63665256	E008	1
chr14	63666816	63667140	E059,E083,E086,E089,E090,E098,E100,E119,E122,E126	10
chr14	63667306	63667373	E122	1
chr14	63667460	63668041	E017,E028,E055,E057,E082,E091,E097,E098,E100,E119,E122,E125,E126,E127,E128	15
chr14	63668848	63668888	E086	1
chr14	63669135	63669324	E082,E086,E097	3
chr14	63669526	63669576	E021	1
chr14	63669622	63669675	E097	1
chr14	63669879	63669939	E005	1
chr14	63670097	63673000	E003,E004,E005,E006,E007,E008,E017,E021,E022,E028,E046,E050,E051,E055,E056,E057,E059,E080,E081,E082,E083,E084,E085,E086,E088,E089,E090,E091,E092,E093,E094,E097,E098,E100,E109,E114,E118,E119,E120,E121,E122,E125,E126,E127,E128	45
chr14	63673046	63673748	E059,E083,E086,E088,E089,E090,E092,E097,E119,E122,E125,E128	12
chr14	63674070	63674267	E086,E122,E125	3
chr14	63674308	63674701	E122	1
chr14	63675005	63675065	E125	1
chr14	63675592	63675664	E122,E127	2
chr14	63675929	63676274	E006,E017,E028,E057,E100,E117,E119,E122,E125,E127,E128	11
chr14	63677189	63677356	E122	1
chr14	63677435	63677933	E097,E122	2
chr14	63678491	63678631	E059,E122	2
chr14	63678685	63678915	E122	1
chr14	63678973	63679023	E021	1
chr14	63679115	63679220	E021,E022,E056	3
chr14	63679581	63679740	E081,E082,E122	3
chr14	63679901	63680018	E122	1
chr14	63680352	63680425	E122	1
chr14	63680633	63680746	E122	1
chr14	63681006	63681075	E122	1
chr14	63681211	63682419	E059,E086,E088,E089,E090,E092,E097,E098,E100,E122,E126	11
chr14	63682587	63682647	E122	1
chr14	63683149	63683368	E059	1
chr14	63683641	63683740	E122	1
chr14	63684955	63685064	E122	1
chr14	63685340	63685390	E083	1
chr14	63685417	63685499	E007,E088	2
chr14	63685752	63685844	E125,E128	2
chr14	63687305	63687411	E126,E127	2
chr14	63687509	63687561	E083	1
chr14	63687687	63687737	E083	1
chr14	63687980	63688344	E083	1
chr14	63688396	63688571	E004,E083,E122	3
chr14	63689658	63689711	E083	1
chr14	63689822	63689976	E021,E083	2
chr14	63690024	63690345	E017,E057,E083,E097	4
chr14	63690406	63690456	E083	1
chr14	63690533	63690802	E082,E083,E086,E097	4
chr14	63690854	63691431	E007,E022,E059,E080,E081,E082,E083,E086,E088,E089,E090,E092,E097,E117,E122,E125,E128	17
chr14	63692285	63692359	E097	1
chr14	63692433	63692483	E083	1
chr14	63693553	63693626	E122	1
chr14	63694196	63694621	E086,E088,E090,E122	4
chr14	63694836	63694897	E090	1
chr14	63694973	63695347	E051,E082,E083,E088,E089,E090,E092,E097,E122,E125,E126	11
chr14	63695475	63696617	E004,E017,E059,E083,E086,E088,E092,E097,E122,E125	10
chr14	63696760	63696820	E125	1
chr14	63696963	63697074	E022,E090	2
chr14	63697215	63697297	E088	1
chr14	63697463	63697513	E088	1
chr14	63698285	63698419	E088,E122	2
chr14	63698467	63698955	E034,E080,E088,E122	4
chr14	63699161	63699302	E082,E088	2
chr14	63699749	63700207	E059,E081,E082,E088,E122	5
chr14	63700897	63700947	E083	1
chr14	63701549	63701615	E022,E128	2
chr14	63701730	63701844	E088,E125	2
chr14	63701956	63702024	E090,E100	2
chr14	63702813	63702863	E007	1
chr14	63702925	63702995	E021,E082	2
chr14	63703262	63703326	E003,E093	2
chr14	63703513	63703625	E022,E059	2
chr14	63704213	63704794	E004,E022,E082,E089,E090,E100,E122,E125,E126,E128	10
chr14	63704898	63704982	E004	1
chr14	63705627	63705681	E098	1
chr14	63705698	63705788	E127	1
chr14	63706407	63706467	E122	1
chr14	63706630	63706678	E097	1
chr14	63706859	63708476	E017,E051,E081,E082,E083,E086,E088,E089,E090,E093,E100,E126	12
chr14	63708610	63708754	E090,E126	2
chr14	63709109	63709163	E098	1
chr14	63709237	63709339	E021	1
chr14	63710330	63710922	E057,E088,E097,E098,E122,E125,E126,E128	8
chr14	63711526	63711842	E122	1
chr14	63712035	63712117	E083	1
chr14	63712384	63712491	E122	1
chr14	63712539	63713030	E081,E082,E083,E086,E088,E089,E090,E092,E097,E098,E100,E122,E125,E126,E128	15
chr14	63713231	63713285	E098	1
chr14	63713717	63713774	E093	1
chr14	63713927	63714027	E117	1
chr14	63714380	63714488	E122	1
chr14	63714559	63714674	E021,E122	2
chr14	63714837	63716258	E006,E007,E017,E028,E055,E057,E081,E082,E083,E089,E090,E092,E093,E097,E098,E100,E119,E120,E121,E122,E125,E126,E127,E128	24
chr14	63716557	63716635	E122	1
chr14	63717064	63717114	E022	1
chr14	63718380	63718434	E121	1
chr14	63719355	63719395	E086	1
chr14	63719904	63719968	E082	1
chr14	63720538	63720630	E007,E122	2
chr14	63720796	63720846	E091	1
chr14	63720866	63720919	E089	1
chr14	63720981	63721086	E082,E124	2
chr14	63721130	63721279	E081	1
chr14	63721440	63721493	E090	1
chr14	63721900	63722124	E021,E033,E046,E059	4
chr14	63722387	63722448	E098	1
chr14	63722485	63722552	E007,E093	2
chr14	63722875	63723002	E008,E089	2
chr14	63723174	63723224	E090	1
chr14	63724073	63724341	E005,E007,E008,E125	4
chr14	63725486	63725547	E021,E122	2
chr14	63728862	63728971	E007,E100	2
chr14	63729001	63729051	E086	1
chr14	63729098	63729182	E004	1
chr14	63729226	63729309	E004,E082,E083	3
chr14	63729340	63729402	E083	1
chr14	63730070	63730134	E124	1
chr14	63731858	63731912	E127	1
chr14	63732465	63732515	E091	1
chr14	63732523	63732573	E021	1
chr14	63732738	63733294	E003,E004,E005,E008,E021,E022,E028,E057,E059,E086,E089,E090,E091,E093,E097,E119,E120,E121,E125,E126,E127,E128	22
chr14	63733554	63733604	E021	1
chr14	63733722	63734400	E004,E005,E017,E021,E028,E050,E055,E091,E093,E120,E122,E125,E126,E128	14
chr14	63734456	63735262	E081,E082,E086,E088,E122	5
chr14	63735447	63735879	E007,E081,E082,E088,E128	5
chr14	63735944	63736054	E082	1
chr14	63736130	63736886	E081,E082,E088,E089,E098,E100,E125,E128	8
chr14	63737052	63737150	E082	1
chr14	63737933	63737993	E122	1
chr14	63739225	63739275	E084	1
chr14	63739726	63740343	E017,E021,E055,E057,E081,E086,E088,E089,E090,E092,E097,E100,E122,E125,E126,E128	16
chr14	63740358	63740435	E091	1
chr14	63740442	63741723	E007,E017,E021,E022,E055,E081,E082,E083,E084,E086,E088,E089,E090,E092,E094,E097,E098,E100,E120,E121,E122,E126,E128	23
chr14	63742154	63742204	E046	1
chr14	63742284	63743080	E003,E008,E021,E022,E034,E081,E086,E088,E089,E090,E100,E121,E122	13
chr14	63743162	63744100	E003,E004,E005,E006,E007,E008,E017,E021,E022,E028,E032,E033,E034,E046,E050,E051,E055,E056,E057,E059,E080,E081,E082,E083,E084,E086,E088,E089,E090,E091,E092,E093,E097,E098,E100,E109,E114,E116,E117,E118,E119,E120,E121,E122,E125,E126,E127,E128	48
chr14	63744378	63744577	E021,E089,E090	3
chr14	63744629	63744806	E090,E125,E126	3
chr14	63744810	63744860	E089	1
chr14	63745790	63745858	E127	1
chr14	63746054	63746104	E088	1
chr14	63746228	63746351	E082	1
chr14	63746382	63746554	E081,E082,E088	3
chr14	63748579	63748651	E122	1
chr14	63749094	63749178	E081,E088	2
chr14	63749234	63749284	E082	1
chr14	63749466	63750862	E005,E006,E034,E055,E056,E080,E081,E082,E083,E088,E089,E090,E092,E097,E098,E109,E126	17
chr14	63751013	63751096	E088	1
chr14	63751144	63751382	E046,E082,E083,E088	4
chr14	63751437	63751903	E003,E007,E081,E082,E116	5
chr14	63751949	63752003	E081	1
chr14	63752689	63753075	E003,E008,E021,E022,E082,E089,E098	7
chr14	63753154	63753258	E022	1
chr14	63754037	63754116	E051,E083	2
chr14	63754119	63754177	E126	1
chr14	63754389	63755312	E003,E005,E006,E008,E017,E021,E022,E055,E056,E057,E083,E089,E090,E094,E098,E120,E121,E122,E125,E126,E127,E128	22
chr14	63755376	63755605	E090,E098,E126	3
chr14	63755715	63755905	E090,E114,E116,E125,E126,E128	6
chr14	63756233	63756398	E086,E090,E126	3
chr14	63756665	63756902	E057,E126	2
chr14	63757163	63757233	E122	1
chr14	63757457	63758100	E003,E004,E005,E006,E007,E022,E050,E055,E056,E057,E098,E120,E121,E125,E126,E128	16
chr14	63758128	63758331	E008,E034	2
chr14	63758714	63758764	E022	1
chr14	63759350	63759426	E083	1
chr14	63759733	63759773	E086	1
chr14	63759835	63759895	E122	1
chr14	63759935	63760068	E116,E122	2
chr14	63760592	63760650	E086,E100	2
chr14	63760661	63760793	E122	1
chr14	63761108	63761163	E088	1
chr14	63761168	63761372	E006,E098,E122,E126	4
chr14	63761405	63761510	E090,E122	2
chr14	63761548	63763731	E006,E017,E022,E046,E055,E056,E080,E081,E082,E083,E084,E086,E088,E089,E090,E091,E092,E093,E098,E100,E116,E120,E121,E122,E125,E126,E128	27
chr14	63763824	63763932	E021,E090,E109	3
chr14	63764173	63764713	E003,E005,E008,E021,E022,E081,E082,E100,E119,E122,E126	11
chr14	63764903	63765040	E122	1
chr14	63765383	63765427	E080	1
chr14	63765802	63765857	E121	1
chr14	63766181	63766447	E050,E059,E081,E082,E125,E126	6
chr14	63766461	63766905	E081,E082,E090,E122	4
chr14	63767101	63767151	E022	1
chr14	63767700	63767819	E083,E089,E090	3
chr14	63768010	63768073	E083	1
chr14	63768177	63768314	E080	1
chr14	63768439	63768612	E083,E090	2
chr14	63768718	63768920	E055,E081,E089,E090,E126	5
chr14	63768974	63769200	E003,E021,E022,E083	4
chr14	63769228	63769415	E083	1
chr14	63769465	63769537	E083	1
chr14	63775121	63775300	E033,E091,E126	3
chr14	63775526	63775905	E003,E004,E005,E007,E008,E017,E021,E022,E028,E032,E033,E034,E050,E051,E055,E056,E059,E080,E086,E088,E089,E090,E091,E092,E093,E114,E117,E118,E120,E121,E122,E125,E126,E128	34
chr14	63776229	63776407	E008,E022,E032,E086	4
chr14	63776762	63776874	E034,E122	2
chr14	63777635	63777685	E007	1
chr14	63777704	63777754	E082	1
chr14	63777872	63777925	E022	1
chr14	63777961	63778019	E017,E100	2
chr14	63778281	63778331	E093	1
chr14	63778371	63778425	E081	1
chr14	63779086	63779140	E127	1
chr14	63779637	63779695	E086	1
chr14	63779915	63780101	E005,E021,E120,E121,E125,E126,E127	7
chr14	63780290	63780340	E007	1
chr14	63780380	63780542	E022	1
chr14	63780544	63780594	E021	1
chr14	63780629	63780705	E127	1
chr14	63780961	63781130	E091	1
chr14	63781171	63781275	E022,E091	2
chr14	63782661	63782725	E124	1
chr14	63783408	63783482	E086,E093	2
chr14	63783599	63783684	E022	1
chr14	63784466	63784516	E022	1
chr14	63785468	63785581	E124	1
chr14	63785861	63785905	E097	1
chr14	63788034	63788074	E034	1
chr14	63788324	63788445	E008	1
chr14	63788479	63788529	E021	1
chr14	63788976	63789080	E022,E086,E097	3
chr14	63789291	63789335	E080	1
chr14	63789371	63789510	E008,E022,E089,E090	4
chr14	63789555	63789653	E081,E089,E090	3
chr14	63789710	63790406	E008,E021,E022,E028,E057,E081,E082,E083,E088,E089,E090,E092,E122,E127	14
chr14	63790572	63790648	E090	1
chr14	63790784	63790837	E090	1
chr14	63790903	63790966	E125	1
chr14	63791030	63791137	E090	1
chr14	63792418	63792553	E022	1
chr14	63793173	63793223	E021	1
chr14	63793413	63793493	E093	1
chr14	63793692	63793797	E080	1
chr14	63793899	63794157	E080	1
chr14	63794563	63794613	E021	1
chr14	63794733	63794818	E004	1
chr14	63795334	63795414	E057	1
chr14	63795542	63796027	E059,E080,E081,E082,E125	5
chr14	63799437	63799494	E022	1
chr14	63800499	63800612	E004	1
chr14	63801021	63801083	E021	1
chr14	63806441	63806527	E004	1
chr14	63807069	63807463	E059	1
chr14	63807777	63807827	E032	1
chr14	63807852	63807902	E022	1
chr14	63808490	63808567	E003	1
chr14	63808840	63808922	E003	1
chr14	63809161	63809468	E007,E008,E021,E028,E055,E056,E082,E089,E090,E091,E092,E114,E119,E120,E121,E126	16
chr14	63809662	63809712	E022	1
chr14	63809775	63809825	E022	1
chr14	63809867	63809917	E022	1
chr14	63810378	63810428	E090	1
chr14	63810595	63810655	E090	1
chr14	63810676	63810927	E017,E028,E055,E056,E057,E059,E082,E088,E089,E090,E093,E121,E122	13
chr14	63810967	63811171	E059,E090,E125	3
chr14	63811229	63811501	E004,E007,E022,E083	4
chr14	63811652	63811702	E007	1
chr14	63811970	63812139	E003,E004,E021,E022	4
chr14	63812535	63812758	E059,E086	2
chr14	63812784	63812848	E128	1
chr14	63813052	63813102	E022	1
chr14	63813210	63813517	E004,E007,E121,E124	4
chr14	63814478	63814528	E021	1
chr14	63815148	63815241	E022	1
chr14	63816392	63816566	E059	1
chr14	63817162	63817226	E124	1
chr14	63817495	63817549	E100	1
chr14	63821171	63821225	E127	1
chr14	63821690	63821874	E005	1
chr14	63823346	63823396	E046	1
chr14	63823640	63823705	E046	1
chr14	63824265	63824319	E127	1
chr14	63824551	63824605	E033	1
chr14	63825315	63825384	E055	1
chr14	63826665	63826799	E056,E126	2
chr14	63826934	63827031	E126	1
chr14	63827127	63827256	E126	1
chr14	63827307	63827361	E098	1
chr14	63828358	63828440	E028	1
chr14	63828566	63829025	E004,E007,E021,E022,E082,E084,E085,E090,E109,E116,E119	11
chr14	63829067	63829830	E003,E004,E007,E080,E081,E082,E084,E085,E086,E098,E100,E109,E116	13
chr14	63829839	63829976	E007,E126	2
chr14	63830431	63830481	E022	1
chr14	63831677	63831873	E120,E121	2
chr14	63832899	63832986	E116	1
chr14	63833402	63833466	E124	1
chr14	63833782	63833898	E022	1
chr14	63834133	63834277	E126	1
chr14	63834508	63834603	E127	1
chr14	63834683	63834743	E004	1
chr14	63835463	63835567	E125	1
chr14	63837563	63837705	E003,E022,E086	3
chr14	63837715	63837769	E081	1
chr14	63837998	63838078	E119	1
chr14	63838390	63838639	E059,E081,E082,E086,E088,E089,E090,E121,E126,E127	10
chr14	63838905	63838969	E051,E082	2
chr14	63839697	63839963	E051,E059,E086,E128	4
chr14	63840394	63840444	E051	1
chr14	63840478	63840522	E097	1
chr14	63840626	63841051	E059,E097	2
chr14	63841125	63841259	E116	1
chr14	63842056	63842110	E127	1
chr14	63842450	63842998	E006,E017,E028,E057,E084,E085,E091,E114,E117,E119,E120,E127,E128	13
chr14	63843709	63843759	E021	1
chr14	63844647	63844717	E021	1
chr14	63845005	63845127	E034,E127	2
chr14	63845242	63845292	E086	1
chr14	63845355	63845405	E022	1
chr14	63845531	63845598	E127	1
chr14	63845984	63846024	E086	1
chr14	63846649	63846704	E086	1
chr14	63846711	63846778	E033,E091	2
chr14	63848405	63848632	E091	1
chr14	63848768	63848904	E017,E081,E082	3
chr14	63848948	63849012	E124	1
chr14	63849744	63849804	E003	1
chr14	63849805	63849845	E034	1
chr14	63849850	63849900	E089	1
chr14	63850124	63850231	E032,E046,E080	3
chr14	63850488	63850953	E017,E034,E046,E050,E051,E084,E089,E090,E091,E093,E098,E109,E116	13
chr14	63852162	63852471	E021,E114,E126,E127	4
chr14	63853061	63853135	E046,E097	2
chr14	63853170	63853267	E004,E051	2
chr14	63853692	63853836	E003,E022,E033	3
chr14	63854037	63854087	E046	1
chr14	63854113	63854179	E017	1
chr14	63854465	63854791	E017,E055,E056,E081,E082,E083,E086,E089,E097,E120,E121,E125,E126	13
chr14	63855356	63856074	E003,E004,E005,E006,E007,E008,E017,E021,E022,E028,E029,E032,E033,E034,E046,E050,E051,E055,E056,E057,E059,E080,E081,E082,E083,E084,E085,E086,E088,E089,E090,E091,E092,E093,E094,E097,E098,E100,E109,E114,E116,E117,E119,E120,E121,E122,E123,E124,E125,E126,E127,E128	52
chr14	63856264	63856344	E119	1
chr14	63856806	63857125	E003,E007,E008,E021,E083,E088,E093,E125,E128	9
chr14	63857535	63857637	E127	1
chr14	63857836	63857913	E007	1
chr14	63857924	63857964	E034	1
chr14	63858955	63859005	E032	1
chr14	63859082	63859548	E022,E055,E056,E080,E088,E089,E090,E114,E117,E126	10
chr14	63859753	63859805	E046	1
chr14	63861300	63861886	E005,E006,E033,E055,E056,E059,E089,E090,E091,E093,E114,E116,E125,E128	14
chr14	63862132	63862192	E125	1
chr14	63862230	63862280	E021	1
chr14	63862451	63862537	E022	1
chr14	63862668	63862806	E022,E086,E097	3
chr14	63863003	63863093	E098	1
chr14	63863201	63863251	E088	1
chr14	63863781	63864014	E004,E005,E022,E028,E057,E086,E118,E123	8
chr14	63864275	63864427	E021,E118,E127	3
chr14	63864651	63864701	E021	1
chr14	63864772	63864889	E091	1
chr14	63865251	63865522	E091,E127	2
chr14	63865610	63865660	E017	1
chr14	63865717	63865812	E116	1
chr14	63866924	63866974	E083	1
chr14	63867193	63867243	E083	1
chr14	63867660	63867710	E051	1
chr14	63867909	63868802	E017,E050,E081,E082,E083,E088,E089,E090,E092,E116,E119	11
chr14	63868833	63869161	E022,E032,E083,E088,E100,E116,E120,E122	8
chr14	63869731	63869781	E021	1
chr14	63869795	63869871	E083	1
chr14	63869893	63869933	E086	1
chr14	63870220	63870337	E034,E050,E100	3
chr14	63870584	63870638	E033	1
chr14	63870979	63871048	E021	1
chr14	63871133	63871252	E021,E022	2
chr14	63871305	63871900	E003,E007,E021,E022,E059,E083	6
chr14	63872065	63872274	E022,E059	2
chr14	63872421	63872471	E088	1
chr14	63872543	63872723	E082,E088,E093	3
chr14	63872752	63872854	E088	1
chr14	63873104	63873306	E081,E082	2
chr14	63873316	63873506	E021,E081	2
chr14	63873657	63873711	E127	1
chr14	63874045	63874106	E122	1
chr14	63874658	63874708	E022	1
chr14	63876241	63876291	E090	1
chr14	63876597	63876641	E086	1
chr14	63876709	63876796	E090,E093	2
chr14	63877081	63877121	E086	1
chr14	63878325	63878375	E022	1
chr14	63878882	63878932	E114	1
chr14	63878993	63879125	E017,E083	2
chr14	63879839	63880020	E017,E055,E056,E083,E086,E092,E120,E121,E123	9
chr14	63880284	63880373	E082,E124	2
chr14	63880575	63880626	E021	1
chr14	63880694	63880769	E021,E127	2
chr14	63883829	63883883	E033	1
chr14	63884414	63884607	E082,E116,E127	3
chr14	63884801	63885023	E097,E116	2
chr14	63886459	63886509	E082	1
chr14	63886710	63886765	E032	1
chr14	63886959	63887003	E097	1
chr14	63887298	63887348	E021	1
chr14	63887871	63887928	E021	1
chr14	63887987	63888521	E081,E083,E090,E121,E126	5
chr14	63888786	63888922	E080,E083,E121	3
chr14	63889842	63889915	E021,E088	2
chr14	63890074	63890114	E086	1
chr14	63890142	63890414	E006,E091	2
chr14	63890743	63890944	E081,E082,E083,E109	4
chr14	63890973	63891209	E007,E021,E083	3
chr14	63891749	63891823	E034,E127	2
chr14	63892055	63892141	E083,E109	2
chr14	63893350	63893400	E021	1
chr14	63893520	63893707	E081,E082,E083,E086,E128	5
chr14	63893733	63893935	E086,E125,E128	3
chr14	63894180	63894279	E022	1
chr14	63894397	63894473	E094	1
chr14	63894559	63894698	E007,E021,E034	3
chr14	63894781	63894869	E007,E022,E093	3
chr14	63895238	63895330	E080,E088	2
chr14	63895355	63895436	E050,E100	2
chr14	63895792	63895872	E059	1
chr14	63898197	63898519	E006,E059,E090	3
chr14	63898622	63898709	E059	1
chr14	63898834	63899421	E003,E004,E008,E034,E059,E080,E082,E083,E088,E094,E097,E098,E122	13
chr14	63899537	63899614	E007,E033	2
chr14	63899643	63899693	E021	1
chr14	63899744	63899905	E116,E123	2
chr14	63899947	63900364	E007,E021,E083,E091,E093,E116,E120,E123	8
chr14	63900439	63900617	E007,E021,E093,E114	4
chr14	63901166	63901210	E097	1
chr14	63901261	63901414	E083,E097,E123	3
chr14	63901585	63901645	E005	1
chr14	63902045	63903024	E006,E017,E033,E055,E056,E059,E080,E081,E082,E083,E084,E085,E086,E088,E089,E090,E091,E092,E093,E094,E097,E098,E100,E114,E116,E120,E121,E123,E124,E125,E126,E127,E128	33
chr14	63903120	63903624	E005,E006,E032,E046,E083,E085,E088,E091,E097,E098,E100,E109,E116,E117,E118,E119,E121	17
chr14	63903634	63903905	E005,E021,E083,E091,E123,E124,E127	7
chr14	63904115	63904186	E083	1
chr14	63904319	63904499	E083,E089,E122,E125	4
chr14	63904500	63904554	E098	1
chr14	63904568	63905575	E003,E004,E005,E006,E008,E017,E021,E022,E028,E029,E033,E034,E046,E050,E051,E055,E056,E057,E059,E080,E081,E082,E083,E084,E085,E086,E088,E089,E090,E091,E092,E093,E094,E097,E098,E100,E109,E114,E116,E117,E119,E120,E121,E122,E123,E124,E125,E126,E127,E128	50
chr14	63905638	63905678	E034	1
chr14	63905997	63906058	E083	1
chr14	63906361	63906469	E021	1
chr14	63906500	63906931	E003,E021,E022,E080,E083,E088,E125	7
chr14	63906996	63907148	E003,E083	2
chr14	63908090	63908143	E055	1
chr14	63909143	63909207	E091	1
chr14	63909463	63909519	E083	1
chr14	63910349	63910399	E083	1
chr14	63910460	63910571	E021,E088	2
chr14	63910734	63911300	E017,E055,E083,E088,E114,E117,E127	7
chr14	63911406	63911551	E091,E117	2
chr14	63911631	63911681	E021	1
chr14	63912290	63912340	E021	1
chr14	63912961	63913041	E123	1
chr14	63913871	63913921	E090	1
chr14	63914586	63914679	E005	1
chr14	63915377	63915483	E119	1
chr14	63915488	63916235	E004,E028,E051,E055,E056,E057,E080,E088,E100,E119,E127	11
chr14	63916254	63916304	E051	1
chr14	63917073	63917338	E081,E082	2
chr14	63917515	63917587	E122	1
chr14	63918194	63918244	E082	1
chr14	63918458	63918559	E086,E116	2
chr14	63919534	63920001	E125,E126,E128	3
chr14	63920069	63920886	E005,E006,E017,E022,E055,E080,E082,E083,E088,E091,E092,E094,E098,E100,E120,E123,E125,E126,E128	19
chr14	63921023	63922099	E003,E005,E006,E007,E017,E022,E028,E032,E050,E051,E055,E056,E057,E059,E081,E082,E083,E086,E088,E089,E100,E109,E116,E120,E121,E122,E123,E124,E125,E126,E128	31
chr14	63922144	63922255	E086,E116	2
chr14	63923296	63923380	E022	1
chr14	63924272	63924554	E059,E080,E098,E109,E117,E118	6
chr14	63924601	63924682	E118	1
chr14	63924732	63925108	E059,E080,E127	3
chr14	63925742	63925812	E127	1
chr14	63925895	63925960	E083	1
chr14	63926191	63926258	E094,E098	2
chr14	63926569	63926707	E080,E081,E090	3
chr14	63926735	63926835	E117	1
chr14	63926905	63927052	E083	1
chr14	63927092	63927142	E088	1
chr14	63927439	63927936	E057,E081,E082,E083,E100,E114,E123,E126,E127	9
chr14	63928042	63928122	E123	1
chr14	63931104	63931144	E086	1
chr14	63931261	63931362	E017,E034,E109,E125	4
chr14	63931808	63931858	E097	1
chr14	63932246	63932321	E081,E097	2
chr14	63933022	63933172	E120,E121	2
chr14	63933481	63933604	E032,E034	2
chr14	63933874	63933924	E051	1
chr14	63933980	63934061	E006,E051,E086,E088,E090	5
chr14	63934200	63934280	E034,E051,E123	3
chr14	63934285	63934358	E080	1
chr14	63934390	63934478	E080,E091	2
chr14	63934503	63934658	E003,E080	2
chr14	63934783	63934883	E117	1
chr14	63934984	63935439	E004,E005,E028,E034,E057,E080,E081,E082,E091,E092,E093,E100,E109,E114,E116,E117,E118,E119,E122,E127,E128	21
chr14	63935694	63935870	E093,E114,E116	3
chr14	63937314	63937392	E109	1
chr14	63937525	63938837	E006,E017,E021,E022,E028,E029,E032,E033,E034,E046,E050,E051,E055,E056,E057,E059,E080,E083,E084,E085,E088,E090,E091,E092,E094,E097,E098,E100,E109,E114,E116,E117,E118,E119,E120,E121,E122,E123,E124,E125,E126,E127,E128	43
chr14	63939117	63939317	E004,E022,E085,E086,E109,E116	6
chr14	63939477	63939593	E021,E034,E114	3
chr14	63939808	63940479	E004,E006,E017,E029,E050,E051,E055,E056,E080,E088,E089,E098,E100,E109,E116,E119,E121,E122,E124,E126	20
chr14	63940752	63941275	E004,E083,E085,E086,E091,E093,E116,E118,E123,E127	10
chr14	63941508	63941581	E093	1
chr14	63941609	63942170	E005,E017,E034,E059,E083,E090,E091,E093,E097,E100,E123	11
chr14	63942404	63942936	E006,E017,E051,E055,E056,E059,E083,E086,E088,E089,E090,E091,E092,E093,E116,E118,E122,E127	18
chr14	63942960	63943097	E090,E122	2
chr14	63943591	63943704	E123	1
chr14	63944160	63944210	E085	1
chr14	63944316	63944599	E032,E046,E050,E123	4
chr14	63944625	63945714	E006,E021,E029,E032,E033,E034,E046,E050,E051,E083,E084,E085,E086,E088,E089,E090,E091,E092,E093,E094,E097,E098,E109,E116,E123,E124,E126	27
chr14	63945732	63945782	E022	1
chr14	63945973	63946136	E008,E021,E093	3
chr14	63946184	63946288	E093,E098	2
chr14	63946440	63946520	E123	1
chr14	63947354	63947743	E003,E017,E021,E022,E093,E097,E116,E123	8
chr14	63947753	63947844	E021,E050	2
chr14	63948647	63949742	E006,E017,E055,E056,E088,E089,E092,E098,E114,E116,E117,E118,E120,E121,E125,E126,E128	17
chr14	63950096	63950223	E007,E093,E125	3
chr14	63950231	63950482	E003,E021,E083,E091,E118	5
chr14	63950764	63951518	E005,E017,E028,E032,E033,E034,E046,E055,E057,E059,E088,E091,E093,E116,E119,E120,E123,E125,E126,E127,E128	21
chr14	63952590	63952682	E021	1
chr14	63952969	63953023	E126	1
chr14	63953036	63953152	E127	1
chr14	63953285	63954051	E006,E007,E017,E022,E032,E055,E086,E088,E116,E122	10
chr14	63954092	63954152	E003	1
chr14	63954361	63954542	E032,E050,E088	3
chr14	63954543	63954763	E050,E109,E124	3
chr14	63954771	63954886	E116	1
chr14	63955512	63955562	E022	1
chr14	63955731	63955771	E034	1
chr14	63956882	63956962	E116	1
chr14	63957154	63957204	E021	1
chr14	63957764	63957818	E126	1
chr14	63958748	63960378	E003,E004,E005,E006,E007,E008,E017,E021,E022,E028,E032,E050,E051,E055,E056,E057,E059,E080,E081,E082,E083,E086,E088,E090,E091,E093,E094,E097,E098,E100,E114,E116,E117,E118,E119,E120,E121,E122,E123,E125,E126,E127,E128	43
chr14	63960758	63960863	E008,E128	2
chr14	63961196	63961264	E007	1
chr14	63962773	63962823	E021	1
chr14	63963083	63963146	E088	1
chr14	63963228	63963278	E082	1
chr14	63963409	63963476	E088	1
chr14	63963518	63964204	E007,E017,E021,E022,E080,E081,E082,E083,E086,E088,E089,E090,E092,E097,E100,E120,E121,E122	18
chr14	63964909	63964959	E007	1
chr14	63965017	63965187	E007,E122,E127	3
chr14	63965210	63965254	E097	1
chr14	63965293	63965442	E007,E021,E097	3
chr14	63965644	63965767	E119,E122	2
chr14	63966368	63966843	E006,E017,E055,E056,E057,E094,E097,E098,E100,E117,E119,E120,E121,E125,E126,E127,E128	17
chr14	63966935	63966989	E033	1
chr14	63967093	63967143	E090	1
chr14	63967315	63967395	E007,E116	2
chr14	63967680	63967767	E083	1
chr14	63967777	63967865	E022	1
chr14	63968231	63968351	E081,E082,E083,E120,E128	5
chr14	63968405	63968458	E082	1
chr14	63968831	63968881	E021	1
chr14	63969717	63969832	E080	1
chr14	63969970	63970071	E083,E086	2
chr14	63970960	63971011	E097	1
chr14	63971330	63971851	E004,E006,E017,E022,E028,E055,E056,E057,E059,E091,E114,E117,E119,E126,E127	15
chr14	63971887	63971964	E051,E091	2
chr14	63972260	63972310	E091	1
chr14	63972315	63972450	E029	1
chr14	63972628	63972820	E094,E118	2
chr14	63974054	63974134	E124	1
chr14	63974274	63974328	E081	1
chr14	63974429	63974479	E021	1
chr14	63974614	63974685	E100	1
chr14	63974692	63975214	E003,E004,E007,E021,E033,E034,E046,E050,E051,E088,E092,E093,E116,E118	14
chr14	63975356	63975427	E034,E050	2
chr14	63975689	63975729	E034	1
chr14	63976903	63978533	E006,E017,E021,E033,E034,E046,E050,E051,E059,E082,E088,E089,E090,E093,E097,E100,E109,E116,E121,E123,E125,E127,E128	23
chr14	63979247	63979287	E034	1
chr14	63979429	63979479	E097	1
chr14	63979529	63979946	E017,E032,E034,E046,E090,E116	6
chr14	63980249	63980303	E081	1
chr14	63980399	63980476	E088,E122	2
chr14	63980568	63980838	E005,E006,E081,E083,E084,E086,E088,E089,E090,E093,E116,E125,E127	13
chr14	63981352	63981525	E007,E086,E116,E124	4
chr14	63981535	63981655	E123	1
chr14	63982795	63983139	E006,E017,E121,E123,E125,E128	6
chr14	63983176	63983264	E081,E082,E128	3
chr14	63983282	63983504	E006,E121,E125	3
chr14	63984094	63984164	E006	1
chr14	63984222	63984335	E017,E093,E126	3
chr14	63984902	63984972	E017,E127	2
chr14	63985181	63985233	E082	1
chr14	63985407	63985461	E127	1
chr14	63987096	63987146	E022	1
chr14	63988510	63988572	E003	1
chr14	63988586	63988640	E033	1
chr14	63989339	63989416	E007	1
chr14	63990570	63990679	E080,E081,E086	3
chr14	63990735	63991962	E021,E022,E032,E033,E034,E046,E057,E059,E080,E083,E084,E085,E086,E088,E090,E097,E100,E109,E114,E116,E124,E125	22
chr14	63992190	63992287	E083,E121	2
chr14	63992292	63992487	E059,E109,E128	3
chr14	63992960	63993010	E034	1
chr14	63993348	63993392	E080	1
chr14	63994009	63994049	E034	1
chr14	63994272	63994322	E021	1
chr14	63994615	63994747	E091	1
chr14	63995516	63995566	E109	1
chr14	63995763	63995828	E109	1
chr14	63997430	63997480	E022	1
chr14	63999427	63999524	E021	1
chr14	64000900	64000998	E021,E100	2
chr14	64001584	64001664	E116	1
chr14	64002764	64003008	E017,E082,E089,E090,E120,E126	6
chr14	64003062	64003112	E090	1
chr14	64003596	64003707	E116	1
chr14	64004454	64004586	E022,E032,E033	3
chr14	64004806	64004860	E127	1
chr14	64004892	64004942	E090	1
chr14	64005575	64005657	E127	1
chr14	64005814	64005864	E032	1
chr14	64006013	64006126	E116	1
chr14	64007854	64007968	E080,E083	2
chr14	64007996	64008509	E033,E055,E056,E057,E082,E083,E085,E088,E098,E114,E116,E117,E120,E122,E127	15
chr14	64008679	64012128	E003,E004,E005,E006,E007,E008,E017,E021,E022,E028,E029,E032,E033,E034,E046,E050,E051,E055,E056,E057,E059,E080,E081,E082,E083,E084,E085,E086,E088,E089,E090,E091,E092,E093,E094,E097,E098,E100,E109,E114,E116,E117,E118,E119,E120,E121,E122,E123,E124,E125,E126,E127,E128	53
chr14	64012202	64012299	E022,E081	2
chr14	64012338	64012378	E034	1
chr14	64012446	64012501	E022	1
chr14	64013095	64013165	E118	1
chr14	64013221	64013311	E029	1
chr14	64013463	64013562	E003	1
chr14	64013583	64013634	E034,E083,E091	3
chr14	64014260	64014462	E021,E022,E034	3
chr14	64014547	64014829	E033,E055,E091,E118,E123	5
chr14	64014909	64015113	E003,E091,E124	3
chr14	64017089	64017139	E091	1
chr14	64017158	64017198	E086	1
chr14	64017253	64017355	E050	1
chr14	64018029	64018516	E003,E017,E022,E028,E029,E055,E056,E057,E059,E090,E094,E097,E098,E114,E116,E119,E120,E121,E126,E127,E128	21
chr14	64019648	64019688	E034	1
chr14	64019905	64019976	E081	1
chr14	64020048	64020100	E007	1
chr14	64021242	64021296	E033	1
chr14	64022092	64022164	E114	1
chr14	64024266	64024316	E022	1
chr14	64024950	64025001	E021,E093	2
chr14	64025654	64025711	E091	1
chr14	64027110	64027327	E091	1
chr14	64028606	64028680	E114	1
chr14	64028769	64028811	E034	1
chr14	64029188	64029441	E028,E029,E057,E116,E117,E119,E120,E124,E125,E127	10
chr14	64030035	64030202	E005,E091	2
chr14	64030203	64030775	E004,E005,E006,E017,E028,E050,E055,E056,E057,E059,E080,E091,E114,E117,E119,E121,E122,E123,E125,E127,E128	21
chr14	64030921	64031396	E005,E006,E017,E021,E029,E055,E056,E057,E059,E083,E086,E089,E091,E094,E100,E109,E114,E117,E119,E120,E121,E124,E125,E126,E127,E128	26
chr14	64031881	64032024	E022,E091,E114	3
chr14	64032035	64032474	E004,E005,E057,E091,E117,E119,E127	7
chr14	64032616	64032730	E091,E114	2
chr14	64032736	64032793	E114	1
chr14	64033549	64033663	E084,E091	2
chr14	64033823	64033893	E118	1
chr14	64034268	64034357	E091	1
chr14	64034939	64035000	E091	1
chr14	64035775	64035825	E082	1
chr14	64037902	64038005	E017,E021	2
chr14	64038491	64038582	E125	1
chr14	64039403	64039509	E021,E091	2
chr14	64040126	64040706	E005,E006,E017,E055,E056,E057,E059,E080,E082,E117,E120,E122,E125,E126,E127,E128	16
chr14	64042201	64042251	E032	1
chr14	64042798	64042838	E034	1
chr14	64044003	64044088	E032	1
chr14	64044934	64045571	E006,E017,E028,E055,E056,E057,E082,E091,E119,E120,E121,E126,E127	13
chr14	64046753	64047201	E059	1
chr14	64047469	64048986	E007,E021,E022,E032,E059,E081,E082,E088,E091,E097,E123	11
chr14	64049134	64049191	E080	1
chr14	64049348	64049460	E082,E127	2
chr14	64049911	64049989	E022	1
chr14	64050131	64050317	E091,E126	2
chr14	64051080	64051130	E082	1
chr14	64051533	64051587	E081	1
chr14	64051588	64051686	E080,E097,E123	3
chr14	64052110	64052170	E122	1
chr14	64056678	64056764	E055	1
chr14	64057766	64057816	E021	1
chr14	64060860	64061093	E008,E021,E059,E093	4
chr14	64061295	64061345	E021	1
chr14	64061389	64061614	E021,E032,E114,E118	4
chr14	64061655	64061835	E022,E100,E118	3
chr14	64062550	64062600	E022	1
chr14	64062756	64062816	E003	1
chr14	64063854	64064171	E116	1
chr14	64064571	64064797	E116	1
chr14	64065452	64066114	E005,E028,E057,E059,E091	5
chr14	64067269	64067410	E081,E082	2
chr14	64068024	64068119	E021,E082	2
chr14	64068531	64068587	E021	1
chr14	64068789	64068854	E050	1
chr14	64069123	64069163	E086	1
chr14	64070463	64070969	E005,E021,E022,E050,E051,E057,E082,E089,E091,E093,E098,E114,E116,E121	14
chr14	64071274	64071314	E086	1
chr14	64071605	64071665	E006	1
chr14	64071722	64071772	E017	1
chr14	64071928	64072085	E006,E017,E021,E028,E055,E056,E057,E059,E081,E086	10
chr14	64072159	64072209	E032	1
chr14	64072584	64072638	E127	1
chr14	64073409	64073459	E114	1
chr14	64075199	64075249	E022	1
chr14	64075548	64075598	E022	1
chr14	64075705	64075767	E021,E022,E082	3
chr14	64077208	64077360	E005,E017,E057,E117,E123,E125,E128	7
chr14	64077769	64077862	E021,E046,E091	3
chr14	64077936	64078294	E005,E006,E017,E029,E046,E091,E117,E124	8
chr14	64078723	64078878	E017,E091,E121	3
chr14	64079440	64079494	E021	1
chr14	64079515	64079575	E006	1
chr14	64079847	64079897	E046	1
chr14	64079919	64080003	E098	1
chr14	64080641	64080749	E082,E126	2
chr14	64080834	64080971	E081,E082,E086,E122,E125	5
chr14	64081078	64082425	E006,E017,E028,E055,E056,E057,E059,E080,E081,E082,E083,E084,E086,E088,E089,E090,E092,E093,E120,E121,E122,E125,E126,E128	24
chr14	64082660	64082710	E082	1
chr14	64082870	64083098	E006,E021,E028,E050,E055,E056,E080,E086,E091,E093,E100,E119,E120,E124	14
chr14	64083249	64083542	E021,E046,E093,E122	4
chr14	64083917	64083974	E022,E086	2
chr14	64084188	64084308	E008	1
chr14	64084425	64084509	E022	1
chr14	64085598	64085648	E051	1
chr14	64085820	64085963	E022,E034,E081,E128	4
chr14	64087646	64087981	E081,E082	2
chr14	64088261	64088311	E082	1
chr14	64088402	64088902	E022,E046,E081,E082,E084,E085	6
chr14	64089878	64089928	E088	1
chr14	64091068	64091164	E086,E088	2
chr14	64091522	64091692	E034,E088,E124	3
chr14	64091956	64092006	E021	1
chr14	64093106	64093156	E088	1
chr14	64093234	64093288	E100	1
chr14	64093667	64093717	E083	1
chr14	64093752	64093810	E021	1
chr14	64094048	64094098	E022	1
chr14	64094155	64094205	E050	1
chr14	64094750	64094864	E021,E034	2
chr14	64095420	64095460	E086	1
chr14	64098314	64098614	E022,E057,E098	3
chr14	64098618	64098716	E091	1
chr14	64099070	64099110	E034	1
chr14	64099360	64099414	E033	1
chr14	64099622	64100074	E003,E004,E006,E017,E028,E029,E032,E033,E034,E046,E050,E051,E055,E056,E057,E059,E080,E082,E083,E084,E085,E086,E088,E090,E091,E092,E093,E098,E109,E114,E116,E117,E119,E120,E121,E122,E124,E125,E126,E127,E128	41
chr14	64100372	64100755	E021,E034,E050,E055,E056,E059,E080,E081,E082,E083,E088,E089,E097,E122,E126,E127	16
chr14	64100814	64100923	E007	1
chr14	64101147	64101197	E089	1
chr14	64102815	64102878	E022	1
chr14	64103017	64103246	E055,E056,E128	3
chr14	64105341	64105463	E080,E082,E088,E097,E123	5
chr14	64105728	64106048	E046,E086,E091,E097,E116,E120,E127	7
chr14	64106267	64106358	E034	1
chr14	64106485	64106550	E082,E093,E124	3
chr14	64106571	64107147	E005,E007,E022,E032,E033,E034,E046,E050,E051,E086,E088,E091,E093,E097,E100,E114,E116,E117,E118,E123	20
chr14	64107461	64107550	E046,E091,E097	3
chr14	64107572	64109996	E003,E004,E005,E006,E007,E008,E017,E021,E022,E028,E029,E032,E033,E034,E046,E050,E051,E055,E056,E057,E059,E080,E081,E082,E083,E084,E085,E086,E088,E089,E090,E091,E092,E093,E094,E097,E098,E100,E109,E114,E116,E117,E118,E119,E120,E121,E122,E123,E124,E125,E126,E127,E128	53
chr14	64110040	64110169	E034,E080,E123	3
chr14	64110234	64110361	E033,E034,E081,E082,E098,E100,E116	7
chr14	64110723	64110779	E100	1
chr14	64110821	64110871	E032	1
chr14	64111102	64111202	E022,E116	2
chr14	64111540	64111748	E057,E091,E116,E127	4
chr14	64111766	64111833	E034	1
chr14	64112467	64112517	E032	1
chr14	64112961	64113011	E093	1
chr14	64113694	64113763	E005,E034	2
chr14	64114021	64114105	E022	1
chr14	64114141	64114201	E005	1
chr14	64114264	64115120	E004,E005,E007,E017,E034,E055,E056,E091,E116,E120,E121,E125,E127,E128	14
chr14	64115927	64115977	E091	1
chr14	64116007	64116061	E100	1
chr14	64116566	64116758	E032,E033,E034,E046,E093	5
chr14	64116770	64117722	E005,E017,E021,E033,E034,E046,E050,E055,E056,E081,E086,E088,E091,E092,E093,E097,E098,E116,E120,E121,E125,E126,E128	23
chr14	64118092	64118175	E034,E046	2
chr14	64119271	64119429	E055,E116	2
chr14	64119500	64119550	E093	1
chr14	64120925	64120975	E091	1
chr14	64121060	64121457	E017,E028,E055,E056,E057,E091,E117,E120,E121,E125,E126,E127,E128	13
chr14	64121690	64122140	E088,E091,E121	3
chr14	64122357	64122429	E022,E091	2
chr14	64122496	64123765	E005,E017,E029,E032,E046,E055,E057,E090,E091,E097,E116,E117,E119,E124,E127	15
chr14	64123770	64124092	E022,E091,E117,E120	4
chr14	64125506	64125603	E100	1
chr14	64126207	64126939	E007,E017,E028,E055,E056,E059,E092,E097,E118,E120,E121,E125,E128	13
chr14	64127185	64127349	E022,E098,E127	3
chr14	64127489	64127539	E050	1
chr14	64127550	64127637	E098	1
chr14	64128752	64128835	E007,E017,E021,E022,E051,E081,E088,E093,E097,E100	10
chr14	64129581	64129631	E051	1
chr14	64129835	64129900	E098	1
chr14	64129942	64129992	E021	1
chr14	64130048	64131479	E003,E007,E021,E022,E028,E033,E055,E056,E057,E080,E085,E091,E093,E098,E109,E114,E116,E117,E118,E121,E124,E127	22
chr14	64132496	64132546	E022	1
chr14	64132856	64132900	E097	1
chr14	64132926	64133473	E088,E091,E114,E117,E119,E126	6
chr14	64133590	64133640	E091	1
chr14	64133954	64134218	E091	1
chr14	64134265	64134526	E091	1
chr14	64135374	64135434	E006	1
chr14	64135474	64135572	E021,E086	2
chr14	64136488	64136557	E125	1
chr14	64136621	64136671	E082	1
chr14	64136763	64136817	E098	1
chr14	64137454	64137866	E088,E094,E098,E109,E116	5
chr14	64138698	64138748	E093	1
chr14	64138780	64139162	E005,E021,E086,E088,E116,E118	6
chr14	64139205	64139899	E017,E022,E055,E056,E082,E086,E088,E092,E098,E100,E116,E119,E121,E125,E126,E128	16
chr14	64140066	64140140	E127	1
chr14	64140359	64140560	E034,E098,E117,E125	4
chr14	64140582	64141211	E004,E005,E006,E021,E022,E091,E117	7
chr14	64141635	64141748	E081,E082	2
chr14	64141775	64141855	E119	1
chr14	64141875	64141929	E081	1
chr14	64142426	64142508	E093	1
chr14	64142586	64142640	E127	1
chr14	64142748	64142798	E021	1
chr14	64143195	64143245	E091	1
chr14	64143401	64143463	E021	1
chr14	64143734	64143794	E005	1
chr14	64144017	64144164	E005	1
chr14	64144476	64145589	E004,E005,E006,E017,E021,E028,E050,E051,E055,E056,E057,E084,E085,E086,E091,E093,E109,E114,E117,E119,E120,E121,E122,E123,E125,E126,E127,E128	28
chr14	64146490	64146634	E050,E086,E093	3
chr14	64146999	64147049	E007	1
chr14	64147062	64147154	E017	1
chr14	64148695	64148745	E082	1
chr14	64149037	64149091	E021	1
chr14	64149549	64149678	E004,E005,E021,E056,E126	5
chr14	64150912	64150962	E090	1
chr14	64152824	64152882	E034	1
chr14	64153599	64153643	E097	1
chr14	64153711	64153977	E004,E005,E021,E022,E028,E057,E091,E117,E127	9
chr14	64153983	64154077	E091	1
chr14	64154472	64154557	E097	1
chr14	64154899	64154977	E022	1
chr14	64155118	64155273	E091,E127	2
chr14	64155328	64155452	E091	1
chr14	64155711	64155813	E091	1
chr14	64155831	64156272	E004,E005,E022,E091,E117	5
chr14	64156404	64156482	E091	1
chr14	64156785	64156976	E022,E081	2
chr14	64158237	64158373	E091	1
chr14	64158402	64158538	E057	1
chr14	64158977	64159353	E007,E021,E022,E032,E033,E050,E051,E091,E123,E124	10
chr14	64159413	64159644	E017,E051,E055,E121,E123,E125,E127	7
chr14	64160663	64160723	E005	1
chr14	64160842	64160954	E021,E119	2
chr14	64161196	64161253	E034	1
chr14	64163984	64164034	E021	1
chr14	64164758	64165007	E022,E034,E093,E123	4
chr14	64165673	64165737	E124	1
chr14	64165929	64166015	E091	1
chr14	64166124	64166220	E080,E100	2
chr14	64166846	64166917	E050	1
chr14	64167556	64167606	E032	1
chr14	64167841	64168081	E050,E116,E126	3
chr14	64168248	64169051	E007,E032,E033,E034,E050,E051,E084,E085,E091,E092,E098,E123,E127	13
chr14	64169152	64169202	E090	1
chr14	64169382	64169477	E022,E109	2
chr14	64170001	64170051	E032	1
chr14	64171488	64171611	E091,E116	2
chr14	64171846	64171926	E116	1
chr14	64172170	64172881	E032,E033,E081,E082,E116	5
chr14	64173063	64173137	E127	1
chr14	64173270	64173419	E032,E092,E116	3
chr14	64173484	64173564	E116	1
chr14	64173835	64174249	E017,E028,E057,E091,E116,E119,E127	7
chr14	64174302	64174382	E057	1
chr14	64174667	64174747	E116	1
chr14	64175200	64175250	E007	1
chr14	64175495	64175557	E022	1
chr14	64176014	64176064	E022	1
chr14	64177205	64177631	E005,E006,E017,E021,E032,E033,E034,E050,E051,E086,E093,E116,E128	13
chr14	64178207	64178257	E050	1
chr14	64178948	64179281	E006,E022,E032,E033,E097,E114,E116,E126	8
chr14	64179688	64180237	E034,E046,E057,E085,E091,E093,E116,E120,E122,E125,E126,E127,E128	13
chr14	64180400	64181032	E005,E006,E017,E028,E055,E056,E057,E091,E094,E100,E109,E114,E116,E117,E119,E120,E121,E123,E125,E126,E127,E128	22
chr14	64182187	64182460	E022,E059,E091	3
chr14	64182496	64182649	E021,E034,E116	3
chr14	64182654	64182734	E127	1
chr14	64184363	64184847	E004,E006,E007,E008,E017,E021,E022,E028,E032,E033,E034,E046,E050,E051,E055,E056,E059,E080,E081,E082,E083,E088,E092,E093,E100,E114,E116,E117,E119,E120,E122,E123,E126,E127,E128	35
chr14	64185777	64185831	E100	1
chr14	64186106	64186198	E050,E127	2
chr14	64186934	64186986	E091,E093	2
chr14	64188229	64188279	E046	1
chr14	64188431	64188481	E046	1
chr14	64188551	64188631	E119	1
chr14	64188752	64188809	E033,E034	2
chr14	64189502	64189602	E021,E116	2
chr14	64190088	64190196	E034,E116,E123,E127	4
chr14	64190430	64190484	E098	1
chr14	64190552	64190602	E032	1
chr14	64190829	64191472	E032,E083,E091,E109,E116,E123,E127	7
chr14	64191512	64191648	E091	1
chr14	64191730	64191871	E091,E116	2
chr14	64192024	64192271	E116	1
chr14	64192354	64195989	E003,E004,E005,E006,E007,E008,E017,E021,E022,E028,E029,E032,E033,E034,E046,E050,E051,E055,E056,E057,E059,E080,E081,E082,E083,E084,E085,E086,E088,E089,E090,E091,E092,E093,E094,E097,E098,E100,E109,E114,E116,E117,E118,E119,E120,E121,E122,E123,E124,E125,E126,E127,E128	53
chr14	64196306	64196449	E022,E032,E034	3
chr14	64196529	64196959	E003,E008,E017,E021,E022,E032,E034,E051,E089,E091,E092,E123,E124	13
chr14	64197361	64197432	E034,E118	2
chr14	64197672	64197751	E109	1
chr14	64197939	64197979	E034	1
chr14	64198327	64198401	E034	1
chr14	64198465	64198537	E007	1
chr14	64198551	64198659	E022,E086	2
chr14	64198734	64198834	E084	1
chr14	64199290	64199340	E114	1
chr14	64201466	64201589	E021,E022	2
chr14	64201904	64201984	E021,E123	2
chr14	64202532	64202870	E082,E094,E098	3
chr14	64203713	64203791	E033	1
chr14	64203799	64203886	E046,E116	2
chr14	64204289	64204789	E032,E033,E034,E046,E093,E116,E120,E121,E128	9
chr14	64204844	64204884	E034	1
chr14	64206178	64206268	E086	1
chr14	64206793	64206893	E034,E117	2
chr14	64207276	64207326	E021	1
chr14	64207529	64207585	E091	1
chr14	64208274	64208351	E091	1
chr14	64208397	64208447	E091	1
chr14	64208630	64208702	E032	1
chr14	64210687	64210737	E050	1
chr14	64211081	64211131	E021	1
chr14	64211998	64212076	E032	1
chr14	64212087	64212127	E086	1
chr14	64212380	64213475	E003,E004,E022,E029,E032,E033,E034,E046,E050,E051,E080,E082,E083,E084,E085,E086,E088,E091,E092,E094,E097,E098,E109,E114,E116,E117,E118,E123,E124,E127	30
chr14	64213794	64213880	E033	1
chr14	64213942	64213992	E032	1
chr14	64214025	64214075	E090	1
chr14	64214323	64214964	E032,E033,E089,E091,E114,E116,E124	7
chr14	64215030	64215128	E032	1
chr14	64215378	64215460	E116	1
chr14	64215463	64216027	E007,E022,E032,E033,E082,E084,E086,E089,E091,E094,E098,E109,E114,E116,E117,E118,E123	17
chr14	64216088	64216447	E032,E091,E097,E114,E117,E123	6
chr14	64217199	64217258	E034	1
chr14	64218358	64218453	E003,E021,E022	3
chr14	64219147	64220025	E006,E017,E021,E028,E029,E032,E034,E046,E050,E055,E056,E057,E059,E084,E086,E088,E089,E090,E091,E098,E100,E109,E114,E116,E117,E118,E119,E120,E121,E124,E125,E126,E127,E128	34
chr14	64220239	64220321	E091	1
chr14	64220805	64220954	E091	1
chr14	64221074	64221118	E097	1
chr14	64221511	64221561	E091	1
chr14	64222452	64222502	E021	1
chr14	64223688	64223755	E091	1
chr14	64225923	64225963	E034	1
chr14	64226129	64226631	E006,E032,E033,E034,E046,E050,E051,E055,E056,E059,E080,E082,E086,E088,E089,E090,E091,E093,E097,E098,E109,E116,E121,E122,E126	25
chr14	64226669	64227177	E032,E033,E034,E046,E089,E090,E109,E116,E124	9
chr14	64227591	64227649	E091	1
chr14	64227953	64228789	E004,E005,E007,E032,E046,E050,E051,E080,E090,E091,E118,E120,E121,E123	14
chr14	64228909	64228959	E091	1
chr14	64229693	64229744	E021	1
chr14	64230116	64230249	E091	1
chr14	64230423	64230638	E091	1
chr14	64230732	64231233	E006,E017,E086,E088,E090,E091,E092,E097,E118,E120,E121,E127	12
chr14	64231433	64231795	E005,E006,E017,E022,E056,E091,E114	7
chr14	64231834	64231982	E091	1
chr14	64232560	64232600	E086	1
chr14	64233193	64233296	E086	1
chr14	64233406	64233612	E003,E007,E086,E088	4
chr14	64234687	64234770	E086,E127	2
chr14	64235129	64235169	E086	1
chr14	64235227	64235334	E084	1
chr14	64235374	64235770	E007,E032,E084,E085,E086,E091,E093,E109,E116	9
chr14	64235837	64236011	E032,E091	2
chr14	64236647	64236725	E032,E050	2
chr14	64236795	64237412	E003,E004,E006,E007,E008,E017,E021,E022,E028,E029,E032,E033,E034,E046,E050,E051,E055,E056,E057,E059,E080,E081,E082,E083,E084,E085,E086,E088,E089,E090,E091,E092,E093,E094,E097,E098,E109,E114,E116,E117,E118,E119,E120,E121,E122,E123,E124,E125,E126,E127,E128	51
chr14	64238810	64238901	E091	1
chr14	64240185	64240658	E017,E028,E055,E056,E057,E091,E093,E116,E119,E126,E127	11
chr14	64241479	64241529	E082	1
chr14	64241550	64241612	E017,E114	2
chr14	64241919	64241964	E080	1
chr14	64242845	64242987	E091	1
chr14	64243575	64244229	E004,E006,E017,E028,E055,E056,E057,E059,E080,E083,E086,E088,E090,E091,E094,E097,E098,E109,E114,E116,E117,E118,E119,E120,E121,E122,E125,E126,E127,E128	30
chr14	64244242	64244292	E080	1
chr14	64246109	64246186	E032,E086	2
chr14	64246295	64246375	E119	1
chr14	64248237	64248797	E005,E017,E046,E055,E056,E080,E114,E117,E118,E127	10
chr14	64249011	64249061	E114	1
chr14	64249534	64249601	E097	1
chr14	64249760	64249901	E088,E114	2
chr14	64249972	64250067	E021,E088	2
chr14	64250234	64250878	E055,E088,E094,E118	4
chr14	64251956	64252006	E022	1
chr14	64252342	64252425	E007	1
chr14	64254159	64254223	E083,E100	2
chr14	64254498	64254544	E086	1
chr14	64254661	64254701	E086	1
chr14	64254724	64255781	E003,E017,E021,E022,E059,E081,E082,E083,E086,E088,E089,E090,E091,E092,E097,E118,E120,E121	18
chr14	64255788	64256039	E057,E091,E100,E119,E120,E121,E128	7
chr14	64256630	64256680	E021	1
chr14	64256753	64256803	E022	1
chr14	64257328	64257420	E082,E109	2
chr14	64258697	64258747	E022	1
chr14	64259875	64259978	E032,E088,E094	3
chr14	64260014	64260453	E033,E059,E088,E092,E116	5
chr14	64260520	64260570	E088	1
chr14	64262259	64262500	E056,E086,E091,E100,E116,E120,E126	7
chr14	64264143	64264193	E021	1
chr14	64264563	64264643	E119	1
chr14	64264806	64264915	E091	1
chr14	64264983	64265046	E032,E100	2
chr14	64265148	64265198	E021	1
chr14	64265557	64265614	E082	1
chr14	64265617	64265739	E117	1
chr14	64265766	64265819	E097	1
chr14	64266018	64266092	E091,E097	2
chr14	64266340	64266939	E003,E006,E007,E008,E017,E021,E028,E032,E033,E034,E046,E050,E051,E055,E056,E057,E059,E080,E081,E082,E083,E085,E086,E088,E089,E090,E091,E092,E093,E094,E097,E098,E100,E109,E114,E116,E117,E118,E119,E120,E121,E122,E123,E124,E125,E126,E127,E128	48
chr14	64267062	64267173	E032,E091	2
chr14	64267758	64268030	E008,E055,E081,E082,E088,E097,E119,E120,E126,E127	10
chr14	64268312	64268378	E021,E091	2
chr14	64268769	64268813	E097	1
chr14	64269074	64269203	E034,E050,E124	3
chr14	64269705	64269755	E021	1
chr14	64269866	64270005	E021,E022,E094,E100	4
chr14	64270569	64270718	E046,E117,E121	3
chr14	64270970	64271010	E034	1
chr14	64271572	64271622	E032	1
chr14	64271665	64271830	E091	1
chr14	64271854	64271904	E082	1
chr14	64272086	64272190	E091	1
chr14	64272305	64272505	E017,E091	2
chr14	64272672	64272738	E091	1
chr14	64272775	64272825	E022	1
chr14	64272948	64273022	E050,E091	2
chr14	64273121	64273274	E091,E097	2
chr14	64273975	64274025	E022	1
chr14	64274414	64274458	E097	1
chr14	64276160	64276359	E029,E086,E097,E114,E118	5
chr14	64276814	64276928	E091	1
chr14	64278040	64278090	E021	1
chr14	64278429	64278549	E091,E118	2
chr14	64278589	64278738	E004,E005,E085,E091,E109	5
chr14	64278781	64278839	E091	1
chr14	64280389	64280439	E017	1
chr14	64283536	64283638	E116	1
chr14	64283889	64283969	E119	1
chr14	64284390	64284478	E084,E085	2
chr14	64285097	64285200	E021	1
chr14	64286860	64286910	E093	1
chr14	64287668	64287740	E003,E022	2
chr14	64289164	64289226	E021,E022	2
chr14	64289604	64289644	E086	1
chr14	64290191	64290241	E090	1
chr14	64290777	64290841	E055	1
chr14	64291560	64291604	E097	1
chr14	64291850	64291890	E086	1
chr14	64294250	64294304	E100	1
chr14	64296411	64296483	E021,E086	2
chr14	64297978	64298028	E051	1
chr14	64298754	64298798	E097	1
chr14	64299608	64299731	E080	1
chr14	64299807	64299857	E083	1
chr14	64300034	64300084	E083	1
chr14	64300145	64300214	E083	1
chr14	64300220	64300300	E127	1
chr14	64300583	64300784	E033,E046,E083,E114,E117	5
chr14	64302966	64303057	E022,E098	2
chr14	64304077	64304121	E097	1
chr14	64304528	64304578	E021	1
chr14	64305235	64305411	E091	1
chr14	64306347	64306387	E034	1
chr14	64306926	64306978	E017,E022	2
chr14	64307773	64308224	E003,E008,E021,E022,E028,E033,E034,E046,E057,E091,E093,E109,E116	13
chr14	64308277	64308404	E059,E098	2
chr14	64309928	64309978	E091	1
chr14	64310214	64310278	E124	1
chr14	64310934	64311015	E083	1
chr14	64311452	64311534	E022	1
chr14	64312266	64312306	E034	1
chr14	64312589	64312639	E032	1
chr14	64313390	64313440	E021	1
chr14	64314873	64314923	E022	1
chr14	64315131	64315186	E034	1
chr14	64315238	64315312	E046	1
chr14	64315502	64315971	E083,E092,E094,E097,E109,E122,E128	7
chr14	64316155	64316267	E117	1
chr14	64316514	64316600	E021,E093	2
chr14	64317593	64317647	E056	1
chr14	64317707	64317768	E034	1
chr14	64318450	64318520	E100	1
chr14	64318608	64318750	E034,E083,E086,E097,E100	5
chr14	64318865	64321668	E003,E004,E005,E006,E007,E008,E017,E021,E022,E028,E032,E033,E034,E046,E050,E051,E055,E056,E057,E059,E080,E081,E082,E083,E084,E085,E086,E088,E089,E090,E091,E092,E093,E094,E097,E098,E100,E109,E114,E116,E117,E118,E119,E120,E121,E122,E123,E125,E126,E127,E128	51
chr14	64321893	64322930	E007,E022,E029,E034,E046,E050,E081,E082,E083,E084,E085,E086,E088,E091,E092,E093,E097,E109,E117,E127	20
chr14	64323057	64323139	E086,E091	2
chr14	64323187	64323227	E086	1
chr14	64323267	64323311	E097	1
chr14	64323340	64323441	E034,E093	2
chr14	64323773	64324101	E033,E034,E046,E127	4
chr14	64324132	64324788	E022,E028,E032,E033,E034,E046,E050,E051,E055,E056,E057,E059,E082,E094,E098,E100,E109,E116,E117,E119,E120,E121,E122,E125,E126,E127,E128	27
chr14	64325308	64325362	E127	1
chr14	64325719	64325769	E109	1
chr14	64326442	64326590	E046,E091	2
chr14	64326723	64326813	E022	1
chr14	64326846	64327423	E003,E004,E005,E007,E034,E046,E083,E084,E086,E088,E091,E092,E116,E122,E127	15
chr14	64327507	64327576	E051,E093	2
chr14	64327616	64327766	E007,E021,E059	3
chr14	64327798	64327857	E034	1
chr14	64328426	64328476	E021	1
chr14	64328672	64328749	E091	1
chr14	64328892	64329163	E092,E094,E116,E119,E127	5
chr14	64329251	64329382	E034	1
chr14	64329717	64330357	E004,E022,E033,E034,E046,E057,E081,E082,E086,E091,E100,E116,E120,E127	14
chr14	64330641	64331502	E003,E004,E005,E006,E007,E008,E017,E021,E022,E028,E032,E033,E034,E046,E050,E051,E055,E056,E057,E059,E080,E081,E083,E084,E085,E086,E088,E089,E090,E091,E092,E093,E094,E097,E098,E100,E109,E114,E116,E117,E118,E119,E120,E121,E122,E125,E126,E127,E128	49
chr14	64331566	64331676	E006,E046,E057,E084,E109	5
chr14	64332189	64332364	E034,E046,E083,E086,E097,E116,E125,E127	8
chr14	64332473	64333179	E021,E032,E033,E034,E046,E050,E083,E086,E090,E091,E097,E116	12
chr14	64333371	64333532	E021,E034,E084,E086,E091,E097,E114,E119,E125,E127	10
chr14	64333607	64333661	E033	1
chr14	64333720	64334036	E032,E033,E034,E046,E086,E116	6
chr14	64334179	64334250	E032,E091	2
chr14	64334456	64335959	E006,E017,E021,E028,E032,E033,E034,E046,E050,E051,E057,E080,E084,E085,E086,E088,E090,E091,E092,E093,E094,E097,E098,E100,E109,E116,E119,E122,E124,E125,E126,E127,E128	33
chr14	64335988	64336082	E033,E034,E091	3
chr14	64336257	64336359	E086	1
chr14	64336413	64336503	E034,E086,E091	3
chr14	64336558	64336970	E028,E032,E033,E034,E046,E051,E057,E084,E085,E088,E089,E091,E092,E093,E097,E098,E109,E116,E117,E119	20
chr14	64337489	64337550	E046,E093	2
chr14	64337772	64337880	E021,E033,E034	3
chr14	64338698	64338793	E097	1
chr14	64339394	64339457	E021	1
chr14	64339724	64339805	E033,E092	2
chr14	64339839	64339899	E034	1
chr14	64340441	64341467	E003,E004,E006,E007,E008,E021,E022,E028,E034,E057,E080,E083,E084,E085,E086,E088,E089,E090,E091,E093,E097,E098,E100,E119,E121,E122,E127	27
chr14	64341543	64341874	E034,E097,E100,E117,E121,E127	6
chr14	64342018	64342693	E003,E006,E017,E022,E028,E055,E056,E057,E080,E083,E086,E088,E089,E090,E092,E094,E097,E098,E100,E109,E114,E116,E117,E119,E120,E121,E122,E125,E126,E127,E128	31
chr14	64342876	64342926	E083	1
chr14	64343012	64343191	E083,E086	2
chr14	64343486	64344622	E017,E028,E057,E059,E080,E082,E083,E084,E085,E088,E089,E090,E091,E093,E097,E098,E100,E109,E114,E116,E119,E120,E121,E125,E126,E128	26
chr14	64344683	64344747	E084	1
chr14	64344916	64345022	E021,E097,E109,E127	4
chr14	64345095	64345149	E127	1
chr14	64346087	64346159	E021,E097	2
chr14	64346169	64346317	E083,E086,E097	3
chr14	64346339	64346389	E021	1
chr14	64346710	64346763	E097	1
chr14	64347409	64347492	E086	1
chr14	64347910	64347964	E034,E097	2
chr14	64348050	64348100	E090	1
chr14	64348727	64348965	E022,E034,E046,E050,E051,E080,E083,E086,E089,E091,E097,E109,E124	13
chr14	64349134	64349174	E086	1
chr14	64349366	64349416	E022	1
chr14	64349479	64349554	E022,E046	2
chr14	64350749	64350941	E003,E021,E022	3
chr14	64350952	64351002	E091	1
chr14	64351058	64351255	E021,E022,E032,E046,E097,E098	6
chr14	64352031	64352144	E090	1
chr14	64352268	64352318	E022	1
chr14	64354190	64354296	E022,E093	2
chr14	64354929	64355033	E022,E091,E093	3
chr14	64355137	64355243	E091	1
chr14	64355329	64355419	E022,E086	2
chr14	64356315	64356400	E008,E086	2
chr14	64356454	64356494	E086	1
chr14	64356542	64356627	E008	1
chr14	64356806	64356859	E021,E022,E086	3
chr14	64357045	64359429	E003,E004,E006,E007,E008,E017,E021,E022,E028,E034,E055,E057,E059,E081,E082,E083,E084,E085,E086,E088,E089,E090,E091,E092,E093,E094,E097,E098,E100,E109,E116,E117,E119,E120,E121,E122,E125,E127,E128	39
chr14	64359721	64360083	E082,E083,E086,E089,E090,E091,E127	7
chr14	64360145	64361427	E003,E004,E005,E006,E007,E017,E021,E022,E028,E055,E056,E059,E080,E081,E082,E083,E084,E085,E086,E088,E089,E090,E091,E092,E093,E094,E097,E098,E100,E114,E117,E119,E120,E121,E122,E124,E125,E126,E128	39
chr14	64361516	64361665	E083,E086,E093	3
chr14	64361680	64361781	E032,E088,E097	3
chr14	64362179	64362229	E090	1
chr14	64362348	64362462	E022,E086,E089	3
chr14	64362710	64363778	E005,E006,E017,E021,E028,E050,E055,E056,E057,E059,E080,E081,E083,E084,E085,E086,E088,E089,E090,E091,E092,E093,E094,E097,E098,E100,E109,E114,E116,E117,E118,E119,E120,E121,E122,E125,E126,E128	38
chr14	64364004	64364267	E021,E034,E059,E082,E083,E089,E090,E092,E097,E125,E128	11
chr14	64364309	64365107	E006,E017,E055,E059,E081,E083,E086,E088,E089,E090,E091,E092,E097,E098,E100,E120,E121,E125,E126,E128	20
chr14	64365514	64365564	E021	1
chr14	64365633	64365792	E082,E088	2
chr14	64365796	64365923	E046,E082	2
chr14	64366412	64366542	E022,E116	2
chr14	64366729	64367114	E029,E032,E034,E046,E050,E051,E059,E083,E088,E089,E090,E091,E116,E124	14
chr14	64367124	64367302	E022,E086,E090	3
chr14	64367343	64368087	E006,E046,E081,E082,E083,E089,E090,E091,E116,E120,E121,E126	12
chr14	64368195	64368838	E006,E017,E028,E029,E033,E034,E046,E050,E051,E055,E056,E057,E059,E086,E088,E090,E091,E097,E098,E100,E116,E117,E119,E120,E121,E124,E125,E126,E127,E128	30
chr14	64369217	64369397	E003,E021,E028,E088	4
chr14	64369446	64369562	E022,E059,E080,E088,E091,E126	6
chr14	64369612	64369814	E021,E050,E086,E109,E117	5
chr14	64369868	64370140	E034,E046,E097,E098	4
chr14	64370251	64370309	E021	1
chr14	64370313	64370363	E022	1
chr14	64370695	64370745	E021	1
chr14	64370908	64370993	E021,E080,E082	3
chr14	64371101	64371225	E005,E022,E086	3
chr14	64371299	64371432	E034	1
chr14	64371532	64371592	E006	1
chr14	64371717	64371818	E006,E017	2
chr14	64372171	64372221	E093	1
chr14	64372246	64372326	E092,E120	2
chr14	64372369	64372449	E119	1
chr14	64372729	64372912	E081,E082	2
chr14	64372958	64373292	E081,E082,E089,E097,E126	5
chr14	64373355	64373405	E082	1
chr14	64373777	64373906	E021,E029	2
chr14	64373923	64373963	E034	1
chr14	64374050	64374220	E082,E116,E127	3
chr14	64374417	64374535	E083,E122	2
chr14	64374562	64374665	E059,E127	2
chr14	64375090	64375156	E090	1
chr14	64375165	64375248	E088,E122	2
chr14	64375291	64376009	E006,E017,E028,E034,E046,E050,E051,E055,E056,E057,E059,E080,E082,E083,E084,E085,E088,E089,E090,E092,E093,E094,E097,E100,E109,E116,E121,E122,E126	29
chr14	64376743	64377065	E017,E055,E059,E126,E127	5
chr14	64377260	64378192	E007,E017,E022,E055,E056,E059,E082,E083,E084,E086,E088,E089,E090,E092,E093,E097,E098,E116,E125,E128	20
chr14	64378276	64378435	E007,E082,E090	3
chr14	64378570	64378616	E097	1
chr14	64378622	64378754	E082,E116	2
chr14	64378786	64378836	E082	1
chr14	64378872	64378922	E046	1
chr14	64379052	64379257	E034,E082,E086,E100,E127	5
chr14	64379508	64379548	E086	1
chr14	64380778	64380828	E090	1
chr14	64381069	64381136	E004	1
chr14	64381214	64381315	E059	1
chr14	64381604	64381654	E091	1
chr14	64381923	64381973	E051	1
chr14	64382344	64382394	E090	1
chr14	64383000	64383105	E032,E116	2
chr14	64383516	64383611	E022	1
chr14	64383926	64384150	E092,E097,E118,E127	4
chr14	64384505	64384558	E097	1
chr14	64384607	64384651	E097	1
chr14	64384660	64384870	E059,E082,E083	3
chr14	64384966	64385006	E086	1
chr14	64385022	64385072	E085	1
chr14	64385137	64385187	E032	1
chr14	64385263	64385488	E022,E086,E097,E127	4
chr14	64386112	64386162	E007	1
chr14	64386314	64386428	E032,E119	2
chr14	64386457	64386654	E005,E091,E092	3
chr14	64386980	64387066	E021,E033	2
chr14	64387384	64387488	E091	1
chr14	64387913	64388046	E005,E028,E094,E114,E119,E127	6
chr14	64388180	64388249	E032,E086	2
chr14	64388404	64388494	E091	1
chr14	64388770	64388924	E091,E116	2
chr14	64389154	64389262	E021,E022,E119	3
chr14	64389378	64390623	E006,E017,E028,E034,E046,E057,E059,E083,E084,E085,E086,E088,E091,E092,E094,E097,E098,E109,E114,E116,E117,E118,E119,E120,E121,E125,E127,E128	28
chr14	64391013	64391161	E119	1
chr14	64391362	64391443	E088	1
chr14	64391489	64391542	E088	1
chr14	64391581	64391635	E127	1
chr14	64393096	64393171	E082,E086	2
chr14	64393299	64393457	E008,E034,E086	3
chr14	64393518	64393851	E021,E022,E081,E090,E098,E127	6
chr14	64394612	64394662	E032	1
chr14	64394923	64395314	E083,E086,E117,E122	4
chr14	64395406	64396011	E004,E007,E021,E059,E080,E081,E082,E086,E088,E089,E090,E097,E122,E125,E126,E128	16
chr14	64396764	64396814	E021	1
chr14	64397289	64397329	E034	1
chr14	64397618	64397672	E100	1
chr14	64398457	64398497	E034	1
chr14	64398788	64398838	E093	1
chr14	64399580	64399690	E021,E097,E116	3
chr14	64399759	64400879	E003,E007,E021,E022,E028,E033,E034,E046,E057,E059,E081,E082,E084,E085,E086,E088,E091,E092,E093,E094,E097,E098,E109,E116,E119,E127	26
chr14	64401339	64401469	E017,E022,E086	3
chr14	64402120	64402164	E034	1
chr14	64403091	64403145	E083	1
chr14	64403187	64403252	E021,E083	2
chr14	64403650	64403797	E005,E034,E109	3
chr14	64403896	64404018	E084,E119,E127	3
chr14	64404101	64404168	E034,E086	2
chr14	64404208	64404248	E034	1
chr14	64404333	64404373	E086	1
chr14	64404659	64404898	E028,E034,E057,E116,E119,E127	6
chr14	64404934	64405993	E006,E028,E033,E034,E046,E055,E056,E057,E059,E080,E086,E091,E092,E093,E094,E097,E100,E109,E116,E117,E119,E120,E121,E126,E127	25
chr14	64406204	64406284	E091,E116	2
chr14	64406523	64406654	E034,E116	2
chr14	64406817	64406910	E021,E046,E086,E093	4
chr14	64406980	64407096	E033,E034,E093	3
chr14	64407099	64407641	E033,E034,E046,E059,E093,E097,E109,E116,E125	9
chr14	64407931	64408073	E034,E093,E124	3
chr14	64408127	64408177	E034	1
chr14	64410021	64410071	E093	1
chr14	64411093	64411229	E088,E091	2
chr14	64411759	64411809	E021	1
chr14	64413061	64413121	E003	1
chr14	64414608	64414662	E127	1
chr14	64415569	64415819	E006,E032,E083,E086,E120	5
chr14	64415828	64415947	E006,E122	2
chr14	64416145	64416272	E006	1
chr14	64416323	64416383	E006	1
chr14	64416435	64416802	E006,E017,E022,E055,E056,E057,E080,E120,E121,E125,E126,E127	12
chr14	64416894	64416989	E022,E034	2
chr14	64417241	64417291	E021	1
chr14	64417449	64417501	E022	1
chr14	64417621	64418026	E003,E008,E021,E022,E086	5
chr14	64418746	64419172	E083,E089,E125,E128	4
chr14	64419231	64420002	E017,E021,E022,E055,E056,E059,E083,E086,E088,E097,E100,E119,E120,E121,E122,E126,E128	17
chr14	64420380	64420776	E022,E028,E119	3
chr14	64420955	64421009	E127	1
chr14	64421130	64421225	E022,E080	2
chr14	64421791	64421880	E081	1
chr14	64421935	64422089	E006,E022	2
chr14	64422876	64422969	E056,E126	2
chr14	64423093	64423468	E017,E028,E051,E055,E056,E057,E086,E119,E120,E121,E125,E126,E127,E128	14
chr14	64423807	64423857	E109	1
chr14	64424455	64424569	E022	1
chr14	64425042	64425097	E083	1
chr14	64425361	64425443	E032,E034	2
chr14	64425718	64425831	E032	1
chr14	64427487	64427537	E007	1
chr14	64427695	64428139	E005,E006,E017,E055,E056,E059,E082,E083,E086,E091,E092,E094,E120,E121,E122,E125,E128	17
chr14	64428682	64428726	E097	1
chr14	64428826	64428866	E086	1
chr14	64429337	64429398	E088	1
chr14	64429526	64430053	E017,E022,E080,E082,E083,E086,E088,E089,E090,E092,E097,E120,E121,E122	14
chr14	64430072	64430588	E081,E082,E083,E088,E089,E090,E097,E121	8
chr14	64430624	64430678	E081	1
chr14	64430686	64430736	E090	1
chr14	64430847	64431218	E003,E021,E022,E033,E081,E082,E086,E088,E090,E092,E094,E116,E127	13
chr14	64431792	64431872	E119	1
chr14	64432269	64432323	E086,E097,E128	3
chr14	64432358	64432640	E050,E055,E056,E083,E088,E100,E126	7
chr14	64432773	64433037	E056,E081,E082,E083	4
chr14	64433184	64433265	E083	1
chr14	64433287	64433327	E086	1
chr14	64434107	64434262	E022,E080	2
chr14	64434511	64434575	E124	1
chr14	64435607	64435657	E046	1
chr14	64438166	64438232	E082	1
chr14	64438314	64438369	E097,E098	2
chr14	64438842	64438928	E083,E086	2
chr14	64439100	64439716	E051,E081,E082,E086,E088,E092,E094,E097,E098,E116	10
chr14	64439881	64439921	E086	1
chr14	64439962	64440072	E094,E097	2
chr14	64440454	64440538	E003,E097	2
chr14	64440781	64441307	E059,E081,E082,E116	4
chr14	64441722	64441776	E081	1
chr14	64442678	64442758	E008	1
chr14	64445675	64445913	E081,E082	2
chr14	64446014	64446069	E097	1
chr14	64446686	64446748	E097	1
chr14	64447003	64447047	E097	1
chr14	64447159	64447245	E097	1
chr14	64447661	64447705	E097	1
chr14	64447766	64448079	E097	1
chr14	64448159	64448223	E097	1
chr14	64448708	64449118	E003,E007,E034,E083,E116	5
chr14	64449155	64449214	E022	1
chr14	64449385	64449495	E032,E122	2
chr14	64449507	64449649	E059	1
chr14	64449978	64450029	E034	1
chr14	64450105	64450159	E127	1
chr14	64450520	64450580	E006	1
chr14	64450779	64450914	E022	1
chr14	64451374	64451414	E086	1
chr14	64451460	64451534	E081,E082	2
chr14	64453103	64453153	E082	1
chr14	64453420	64453470	E084	1
chr14	64453529	64454286	E004,E006,E007,E017,E028,E034,E055,E056,E057,E059,E080,E083,E084,E085,E094,E097,E098,E100,E109,E114,E117,E119,E120,E121,E122,E125,E126,E127,E128	29
chr14	64454701	64454771	E097	1
chr14	64454972	64455030	E097	1
chr14	64455402	64455679	E034,E046,E116,E119,E127	5
chr14	64457667	64457740	E046	1
chr14	64458635	64458869	E022,E032,E046,E050,E116	5
chr14	64459081	64459135	E098	1
chr14	64459324	64460108	E005,E021,E028,E034,E057,E091,E093,E119,E127	9
chr14	64460209	64460312	E057	1
chr14	64460686	64461002	E003,E017,E021,E032,E033,E034,E046,E055,E057,E082,E085,E088,E089,E090,E092,E094,E114,E116,E119,E120,E126,E127	22
chr14	64462142	64462243	E034,E086	2
chr14	64462281	64462321	E086	1
chr14	64462770	64462842	E034	1
chr14	64462845	64463019	E022,E055,E056,E086,E126	5
chr14	64463146	64463307	E021,E033,E093,E128	4
chr14	64463343	64463839	E007,E021,E046,E055,E056,E057,E059,E122,E125,E126,E128	11
chr14	64463966	64464063	E127	1
chr14	64464383	64464425	E034	1
chr14	64465602	64465642	E034	1
chr14	64466535	64466722	E055,E056,E081,E116	4
chr14	64466918	64467031	E051,E116	2
chr14	64467457	64467737	E109	1
chr14	64468744	64468788	E097	1
chr14	64468981	64469045	E124	1
chr14	64470319	64470425	E034,E046,E082	3
chr14	64470618	64470679	E097	1
chr14	64471527	64471593	E022,E051	2
chr14	64471717	64471767	E091	1
chr14	64472533	64472583	E083	1
chr14	64472702	64472872	E033,E055,E056,E082,E116,E126	6
chr14	64473230	64473280	E114	1
chr14	64474796	64475033	E083,E086	2
chr14	64475045	64475148	E116	1
chr14	64475322	64475413	E083,E086	2
chr14	64475932	64476001	E007	1
chr14	64476789	64476864	E022	1
chr14	64476992	64477042	E032	1
chr14	64477077	64477127	E022	1
chr14	64477152	64477409	E003,E006,E017,E032,E034,E050,E055,E059,E080,E081,E082,E088,E090,E092,E097,E114,E119,E120,E122,E126	20
chr14	64477639	64477694	E007	1
chr14	64477998	64478222	E007,E034,E117	3
chr14	64478874	64479000	E028,E080	2
chr14	64479412	64479466	E094	1
chr14	64479601	64479760	E080,E086,E118	3
chr14	64479784	64479834	E007	1
chr14	64479936	64480097	E094,E097,E109	3
chr14	64480205	64480257	E091	1
chr14	64481230	64481284	E127	1
chr14	64482743	64482793	E046	1
chr14	64486808	64486892	E034	1
chr14	64487056	64487114	E086	1
chr14	64488002	64488266	E022,E057,E118,E127	4
chr14	64489343	64489475	E116	1
chr14	64490992	64491042	E121	1
chr14	64491076	64491176	E033	1
chr14	64492341	64492459	E007,E021,E056,E059	4
chr14	64492852	64493195	E059	1
chr14	64493445	64493602	E032,E034,E080,E083,E097	5
chr14	64493979	64494023	E097	1
chr14	64494395	64494501	E116	1
chr14	64495019	64495069	E017	1
chr14	64495950	64496053	E006	1
chr14	64496631	64496686	E055,E091	2
chr14	64497124	64497186	E127	1
chr14	64497583	64497656	E091,E098	2
chr14	64497851	64497958	E091	1
chr14	64497960	64498060	E005,E098	2
chr14	64498293	64498333	E086	1
chr14	64498490	64498554	E082,E086	2
chr14	64498634	64498740	E116	1
chr14	64498860	64498914	E098	1
chr14	64501903	64502213	E006,E017,E021,E022,E055,E056,E081,E091,E097,E100,E120,E121,E125,E126,E127,E128	16
chr14	64502275	64502335	E006	1
chr14	64502346	64502396	E021	1
chr14	64502437	64502510	E022	1
chr14	64502625	64502696	E007	1
chr14	64502797	64502866	E097	1
chr14	64503720	64503789	E091	1
chr14	64505101	64505210	E017,E021,E098,E118	4
chr14	64505391	64505478	E081	1
chr14	64505626	64506161	E003,E017,E022,E028,E055,E056,E057,E081,E100,E119,E120,E126	12
chr14	64506258	64506340	E097	1
chr14	64506556	64506648	E021,E022	2
chr14	64506732	64507066	E006,E017,E022,E032,E046,E055,E056,E057,E059,E080,E082,E088,E097,E114,E120,E121,E122,E126,E127,E128	20
chr14	64507949	64508136	E059	1
chr14	64509532	64509629	E021,E093	2
chr14	64510074	64510319	E091	1
chr14	64510400	64510509	E093	1
chr14	64510574	64510823	E093	1
chr14	64510862	64510994	E093	1
chr14	64511128	64511178	E093	1
chr14	64511736	64512164	E005,E091,E093,E127	4
chr14	64512321	64512374	E021	1
chr14	64513035	64513085	E082	1
chr14	64513252	64513302	E091	1
chr14	64513485	64513535	E022	1
chr14	64514218	64514268	E082	1
chr14	64516282	64516826	E034,E059,E081,E082,E127	5
chr14	64516830	64516988	E059,E081,E127	3
chr14	64517869	64517919	E082	1
chr14	64518551	64518662	E080,E086	2
chr14	64518785	64519088	E004,E005,E022,E084	4
chr14	64519829	64520029	E017,E056,E097,E121,E126,E127,E128	7
chr14	64520191	64520241	E046	1
chr14	64520316	64520447	E119	1
chr14	64520510	64521275	E006,E017,E021,E022,E028,E055,E056,E057,E081,E082,E086,E091,E097,E100,E119,E120,E121,E126,E127,E128	20
chr14	64521777	64521844	E017	1
chr14	64523139	64523267	E097	1
chr14	64523967	64524007	E086	1
chr14	64524151	64524489	E059,E081,E082	3
chr14	64525041	64525095	E098	1
chr14	64525919	64526034	E119	1
chr14	64526188	64528348	E003,E004,E005,E006,E007,E008,E017,E021,E022,E028,E032,E033,E034,E051,E055,E056,E057,E059,E080,E083,E085,E086,E088,E089,E091,E093,E094,E098,E100,E109,E114,E116,E117,E118,E119,E120,E121,E127	38
chr14	64528379	64528704	E003,E004,E005,E021,E057,E088,E091,E098,E119,E127	10
chr14	64528800	64528844	E097	1
chr14	64529210	64529371	E083,E089,E090,E119	4
chr14	64529421	64529861	E028,E050,E057,E080,E082,E089,E090,E093,E119,E127	10
chr14	64529965	64530057	E003,E097	2
chr14	64530102	64530152	E022	1
chr14	64530689	64530912	E021,E034,E051,E097,E116,E127	6
chr14	64530996	64531096	E097,E127	2
chr14	64531278	64531459	E059,E080	2
chr14	64532128	64532371	E081,E082	2
chr14	64534150	64534200	E051	1
chr14	64534383	64534437	E097	1
chr14	64534530	64534724	E059	1
chr14	64534832	64534892	E005	1
chr14	64535651	64535691	E034	1
chr14	64535900	64536215	E007,E021,E022,E034,E059,E083,E098	7
chr14	64536651	64537138	E005,E006,E091,E093,E097,E098,E126	7
chr14	64537370	64537627	E081,E082,E086,E088,E097,E120,E121	7
chr14	64538897	64538977	E119	1
chr14	64539492	64539542	E090	1
chr14	64539930	64540025	E003,E082	2
chr14	64540333	64540393	E125	1
chr14	64540746	64540855	E091	1
chr14	64541033	64541252	E046,E091,E093	3
chr14	64541263	64541313	E091	1
chr14	64541519	64542309	E006,E017,E022,E028,E055,E056,E057,E059,E080,E100,E117,E119,E120,E121,E122,E124,E125,E126,E127,E128	20
chr14	64542490	64542600	E003,E007,E021,E086,E121,E122	6
chr14	64543029	64543086	E097	1
chr14	64543525	64543654	E090	1
chr14	64543873	64543949	E089,E090	2
chr14	64544388	64544488	E021,E097,E128	3
chr14	64544590	64544727	E114,E120,E127	3
chr14	64544842	64544892	E082	1
chr14	64545021	64545071	E082	1
chr14	64545361	64545405	E097	1
chr14	64546132	64546212	E119	1
chr14	64546489	64546533	E097	1
chr14	64546887	64546947	E122	1
chr14	64547177	64547406	E006,E017,E028,E057,E120,E121	6
chr14	64547452	64547566	E034,E082	2
chr14	64547855	64548253	E007,E017,E028,E055,E056,E057,E100,E119,E121,E126	10
chr14	64548364	64548428	E097	1
chr14	64549132	64549186	E097	1
chr14	64549224	64549359	E097,E100,E125	3
chr14	64549500	64550229	E006,E055,E056,E080,E094,E097,E098,E100,E109,E118,E120,E121,E124	13
chr14	64550348	64550469	E007,E097	2
chr14	64551123	64551177	E033	1
chr14	64551442	64551654	E050,E097,E109	3
chr14	64551670	64551802	E081,E088,E091,E097,E118,E121	6
chr14	64551856	64551933	E017,E086	2
chr14	64552339	64552420	E120	1
chr14	64552821	64552965	E109	1
chr14	64553025	64553120	E109	1
chr14	64554093	64554143	E050	1
chr14	64555495	64555535	E034	1
chr14	64556596	64557016	E003,E004,E006,E007,E008,E017,E021,E022,E055,E056,E057,E081,E091,E120,E121,E127	16
chr14	64558073	64558123	E085	1
chr14	64558139	64558196	E094	1
chr14	64558476	64558560	E021	1
chr14	64558826	64558880	E098	1
chr14	64559148	64559374	E055,E086,E098	3
chr14	64559472	64559543	E091	1
chr14	64559694	64560033	E003,E022,E088,E091,E100	5
chr14	64560451	64560525	E086,E091,E097	3
chr14	64560572	64560667	E046	1
chr14	64561771	64561897	E082,E088,E091	3
chr14	64562142	64562204	E088	1
chr14	64562246	64562819	E004,E006,E017,E021,E022,E028,E055,E056,E057,E059,E081,E082,E088,E091,E097,E116,E119,E120,E121,E125,E127,E128	22
chr14	64563115	64563404	E088,E097	2
chr14	64563447	64563508	E088	1
chr14	64564184	64564234	E088	1
chr14	64564479	64564568	E007,E124	2
chr14	64564596	64564642	E086	1
chr14	64564776	64564840	E124	1
chr14	64565020	64565169	E088,E109	2
chr14	64565284	64565486	E029,E088	2
chr14	64565715	64565765	E021	1
chr14	64565818	64565858	E034	1
chr14	64566046	64566106	E004	1
chr14	64568287	64568389	E021	1
chr14	64568402	64568442	E034	1
chr14	64568743	64568840	E109,E121	2
chr14	64568859	64568914	E093	1
chr14	64570243	64570309	E021	1
chr14	64570354	64570404	E021	1
chr14	64570407	64570529	E092,E118	2
chr14	64570636	64570680	E097	1
chr14	64570812	64570864	E021	1
chr14	64573987	64574614	E005,E084,E085,E091,E098,E117	6
chr14	64574807	64574918	E091	1
chr14	64574965	64575149	E006,E017,E055,E057,E084,E085,E088,E091,E119,E127	10
chr14	64575184	64575342	E091,E098	2
chr14	64575393	64575470	E005	1
chr14	64576412	64577227	E006,E017,E028,E055,E056,E057,E080,E086,E091,E094,E098,E117,E119,E120,E121,E126,E127	17
chr14	64577436	64577891	E028,E057,E080,E093,E098,E100,E119,E120,E121,E125,E126,E127,E128	13
chr14	64578756	64578930	E084,E109	2
chr14	64578955	64579015	E006	1
chr14	64579182	64579281	E097	1
chr14	64579581	64580597	E017,E033,E083,E084,E085,E086,E089,E090,E091,E092,E093,E094,E097,E098,E100,E109,E116,E117,E120,E121	20
chr14	64580681	64580768	E098	1
chr14	64580777	64581349	E003,E004,E005,E006,E008,E017,E021,E022,E055,E057,E081,E083,E084,E085,E086,E088,E089,E090,E091,E093,E098,E100,E109,E120,E121,E126,E127	27
chr14	64581365	64581445	E021,E022,E093	3
chr14	64581563	64581822	E083,E089,E091,E100,E121	5
chr14	64581916	64582001	E022,E093	2
chr14	64582062	64582197	E033,E091	2
chr14	64582238	64582282	E080	1
chr14	64582510	64582573	E091	1
chr14	64583596	64583640	E097	1
chr14	64583775	64583825	E021	1
chr14	64584305	64585354	E004,E017,E021,E028,E055,E056,E057,E083,E086,E088,E089,E090,E093,E094,E098,E100,E114,E119,E120,E121,E125,E126,E127,E128	24
chr14	64585365	64585425	E083,E086	2
chr14	64585630	64585900	E046,E057,E083,E084,E085,E086,E088,E089,E109,E119,E121,E127	12
chr14	64585979	64586029	E082	1
chr14	64586185	64586686	E004,E057,E081,E082,E083,E100,E120,E121,E125,E126	10
chr14	64586810	64587012	E081,E082	2
chr14	64587844	64587898	E127	1
chr14	64588562	64588650	E007	1
chr14	64589134	64589278	E017,E088	2
chr14	64589812	64590259	E007,E022,E034,E084,E086,E098,E109	7
chr14	64590268	64590450	E056,E097,E100,E122,E126	5
chr14	64590493	64590569	E093	1
chr14	64591275	64591357	E097	1
chr14	64591515	64591555	E086	1
chr14	64592060	64592196	E032,E080,E093	3
chr14	64592329	64592381	E046	1
chr14	64592990	64593040	E046	1
chr14	64593158	64593287	E097,E116	2
chr14	64594536	64594633	E021,E034	2
chr14	64595062	64595140	E097	1
chr14	64595349	64595471	E034,E051,E097	3
chr14	64596156	64596237	E114	1
chr14	64596703	64596893	E022,E088,E093	3
chr14	64598106	64598200	E032,E127	2
chr14	64598414	64598468	E127	1
chr14	64599085	64599160	E034	1
chr14	64599382	64599442	E093	1
chr14	64600258	64600336	E091	1
chr14	64600935	64600985	E046	1
chr14	64601291	64601341	E021	1
chr14	64602567	64602710	E032,E091,E100	3
chr14	64603126	64603170	E097	1
chr14	64603440	64603490	E051	1
chr14	64603537	64603595	E021	1
chr14	64603608	64603714	E121	1
chr14	64603753	64603855	E032	1
chr14	64604017	64604079	E022	1
chr14	64604262	64604313	E021	1
chr14	64604329	64604402	E100	1
chr14	64604490	64604911	E003,E004,E005,E006,E007,E008,E017,E021,E022,E032,E050,E051,E055,E056,E059,E080,E083,E086,E088,E089,E090,E093,E097,E098,E114,E116,E121,E122,E126	29
chr14	64604913	64604963	E032	1
chr14	64604967	64605011	E080	1
chr14	64607140	64607190	E022	1
chr14	64608117	64608208	E083,E127	2
chr14	64608650	64608752	E091	1
chr14	64608974	64609034	E003	1
chr14	64609171	64609221	E017	1
chr14	64609269	64609316	E034,E086	2
chr14	64609843	64609953	E114	1
chr14	64610120	64610316	E021,E022,E034,E055,E056,E120,E121	7
chr14	64611225	64611434	E005,E034,E088,E094	4
chr14	64612268	64612355	E097	1
chr14	64612864	64612974	E097,E118	2
chr14	64613368	64613632	E008,E097,E120,E121	4
chr14	64613733	64614521	E006,E017,E055,E056,E083,E084,E086,E088,E089,E090,E091,E092,E097,E100,E120,E121,E122,E125,E128	19
chr14	64614616	64614698	E083,E121	2
chr14	64615284	64615324	E034	1
chr14	64615433	64615502	E127	1
chr14	64615552	64615606	E100	1
chr14	64615933	64616013	E125	1
chr14	64616397	64616719	E080,E081,E097	3
chr14	64616760	64616905	E022,E080,E086,E088,E097	5
chr14	64616918	64616962	E097	1
chr14	64617449	64617493	E097	1
chr14	64617831	64617894	E082	1
chr14	64617952	64618111	E003,E007,E021	3
chr14	64618332	64618527	E007,E022,E046,E081,E083,E089,E090,E097	8
chr14	64618981	64619031	E082	1
chr14	64619678	64619924	E017,E086,E097	3
chr14	64619952	64620002	E093	1
chr14	64620004	64620059	E080	1
chr14	64620758	64620808	E050	1
chr14	64621140	64621190	E021	1
chr14	64621571	64621909	E008,E017,E021,E022,E083,E090,E114	7
chr14	64621912	64621960	E097	1
chr14	64622042	64622131	E082,E091	2
chr14	64622380	64622435	E021,E097	2
chr14	64622616	64622666	E083	1
chr14	64622685	64622763	E098	1
chr14	64622923	64623014	E083,E097	2
chr14	64625186	64625361	E082,E122	2
chr14	64625409	64625702	E017,E022,E082,E097,E098,E122	6
chr14	64625781	64625928	E059,E097	2
chr14	64625937	64625989	E082	1
chr14	64626201	64627172	E006,E017,E032,E033,E050,E051,E082,E083,E093,E097	10
chr14	64628696	64628781	E046	1
chr14	64628810	64628923	E007,E021,E022,E083,E091	5
chr14	64629035	64629088	E086	1
chr14	64629182	64629394	E034,E122	2
chr14	64629741	64629812	E033	1
chr14	64630135	64630246	E097	1
chr14	64630333	64630438	E091	1
chr14	64630575	64630656	E032,E034	2
chr14	64631586	64631716	E051,E097	2
chr14	64631994	64632260	E006,E017,E055,E056,E097,E122,E125,E126,E128	9
chr14	64632986	64633026	E086	1
chr14	64633103	64633143	E086	1
chr14	64633291	64633367	E097	1
chr14	64634387	64634427	E034	1
chr14	64634759	64634844	E022,E034	2
chr14	64635219	64635268	E034	1
chr14	64635652	64635692	E086	1
chr14	64635735	64635790	E086,E092	2
chr14	64636140	64636266	E021,E082	2
chr14	64636324	64636471	E116,E127	2
chr14	64636589	64636810	E032,E081,E082,E088,E092	5
chr14	64636948	64637316	E021,E032,E033,E116,E125	5
chr14	64637357	64637847	E059	1
chr14	64637871	64637921	E007	1
chr14	64638346	64638401	E033,E091	2
chr14	64638439	64638582	E091	1
chr14	64638988	64639114	E083,E091,E127	3
chr14	64639386	64639445	E091	1
chr14	64639570	64640027	E021,E091,E098	3
chr14	64640090	64640163	E097,E100	2
chr14	64641476	64641527	E097	1
chr14	64641702	64641893	E022,E080,E120,E121	4
chr14	64641967	64642095	E017	1
chr14	64642305	64642424	E080	1
chr14	64643167	64643403	E021,E033,E034,E080	4
chr14	64643819	64643965	E021,E093	2
chr14	64644040	64644097	E091	1
chr14	64644167	64644217	E021	1
chr14	64644461	64644511	E022	1
chr14	64645646	64645782	E017,E059,E126	3
chr14	64646130	64646180	E022	1
chr14	64646282	64646818	E059	1
chr14	64646973	64647023	E032	1
chr14	64647112	64647166	E127	1
chr14	64648136	64648186	E032	1
chr14	64648792	64648879	E003	1
chr14	64650428	64650638	E021,E090	2
chr14	64650653	64650706	E017,E050,E080	3
chr14	64650825	64651041	E021,E032,E046,E081,E090,E094,E098	7
chr14	64651082	64651343	E086,E094,E097,E098	4
chr14	64651895	64651939	E097	1
chr14	64652046	64652100	E094	1
chr14	64652655	64652699	E097	1
chr14	64652866	64653787	E003,E004,E007,E008,E021,E022,E046,E080,E088,E092,E094,E097,E098	13
chr14	64653928	64654019	E097	1
chr14	64654078	64654132	E097	1
chr14	64654157	64654346	E003,E004,E006,E055,E082,E088,E091,E097,E126	9
chr14	64654385	64654486	E097	1
chr14	64654759	64654824	E097	1
chr14	64655308	64655358	E083	1
chr14	64655607	64655671	E034,E127	2
chr14	64655690	64655812	E091,E097	2
chr14	64656034	64656084	E021	1
chr14	64656411	64656493	E022,E097	2
chr14	64656759	64656799	E086	1
chr14	64656816	64656975	E022,E080,E082,E098	4
chr14	64657166	64657216	E022	1
chr14	64657250	64657324	E080	1
chr14	64657402	64657470	E021,E086	2
chr14	64657546	64657590	E080	1
chr14	64657630	64657767	E021,E080,E089,E097	4
chr14	64657957	64658115	E017,E051,E056	3
chr14	64658267	64658477	E017,E022,E050,E093,E097	5
chr14	64658551	64659196	E004,E006,E017,E021,E028,E032,E034,E050,E055,E056,E057,E059,E081,E090,E091,E097,E098,E100,E114,E116,E117,E119,E120,E121,E122,E125,E126,E127,E128	29
chr14	64659329	64660097	E003,E004,E005,E006,E007,E008,E017,E021,E022,E032,E034,E046,E051,E091,E121	15
chr14	64660381	64660510	E091,E097	2
chr14	64660558	64661630	E003,E004,E005,E021,E022,E032,E033,E034,E051,E056,E057,E080,E081,E082,E083,E086,E088,E091,E092,E093,E094,E097,E098,E109,E114,E116,E117,E127	28
chr14	64661698	64662969	E003,E006,E007,E008,E021,E022,E032,E033,E034,E050,E051,E080,E081,E082,E083,E084,E086,E088,E090,E092,E094,E097,E098,E116,E122	25
chr14	64662982	64663152	E006,E082,E083,E088,E097	5
chr14	64663199	64664281	E003,E004,E005,E006,E007,E008,E017,E021,E022,E032,E033,E034,E046,E050,E051,E055,E056,E059,E080,E081,E082,E083,E084,E085,E086,E088,E089,E090,E091,E092,E093,E094,E097,E098,E100,E114,E116,E120,E121,E125,E126,E128	42
chr14	64664283	64664419	E006,E083	2
chr14	64664448	64664568	E082,E083,E086	3
chr14	64664573	64664681	E080,E097	2
chr14	64664693	64664743	E093	1
chr14	64664876	64665972	E006,E007,E032,E033,E080,E082,E083,E086,E088,E089,E093,E097,E100,E124,E127,E128	16
chr14	64666003	64666143	E033,E034,E083,E097	4
chr14	64666344	64666400	E082	1
chr14	64666629	64666704	E004	1
chr14	64666715	64668402	E003,E004,E005,E006,E008,E021,E022,E032,E059,E080,E081,E083,E084,E085,E086,E088,E091,E092,E094,E097,E098,E100,E109,E116,E127	25
chr14	64668498	64669043	E021,E081,E082,E088,E089,E093,E097	7
chr14	64669089	64669176	E022,E093	2
chr14	64669202	64669312	E080,E093,E097	3
chr14	64669358	64669885	E034,E050,E082,E086,E091,E093,E097	7
chr14	64670049	64670629	E080,E084,E093,E098	4
chr14	64670667	64671025	E032,E088,E092	3
chr14	64671154	64671198	E097	1
chr14	64671249	64671317	E097	1
chr14	64671657	64671751	E021,E088	2
chr14	64671783	64671833	E022	1
chr14	64672059	64672157	E128	1
chr14	64672405	64672455	E032	1
chr14	64672469	64672652	E004,E007,E021,E034,E081,E082	6
chr14	64672682	64672789	E082,E093	2
chr14	64672792	64672868	E007	1
chr14	64672915	64672959	E097	1
chr14	64672993	64673164	E007,E032,E034,E050,E059,E080,E081,E082,E086,E088,E093,E097	12
chr14	64673225	64673288	E097	1
chr14	64673760	64673834	E032	1
chr14	64674418	64674477	E097	1
chr14	64674883	64674943	E005	1
chr14	64675009	64675059	E021	1
chr14	64675063	64675329	E003,E017,E021,E022,E032,E082,E091,E093,E097,E118	10
chr14	64675479	64675631	E021,E032,E082,E090,E093,E097	6
chr14	64675681	64677300	E006,E008,E017,E022,E032,E033,E034,E046,E050,E051,E055,E056,E082,E083,E086,E088,E089,E090,E091,E092,E093,E094,E097,E098,E100,E116,E119,E120,E121,E124,E126,E127,E128	33
chr14	64677309	64677384	E083	1
chr14	64677986	64678026	E034	1
chr14	64678443	64678484	E086	1
chr14	64678717	64678771	E100	1
chr14	64678849	64678899	E091	1
chr14	64679002	64679042	E086	1
chr14	64679465	64679761	E004,E017,E021,E034,E055,E056,E083,E091,E122	9
chr14	64679858	64681317	E005,E006,E007,E017,E021,E022,E057,E083,E084,E088,E089,E091,E092,E094,E098,E120,E121,E125,E126,E127,E128	21
chr14	64681659	64681731	E032	1
chr14	64682083	64682353	E022,E100	2
chr14	64682644	64683210	E006,E017,E033,E034,E056,E083,E091,E098,E100,E116,E120,E121	12
chr14	64683782	64683951	E021,E022,E032,E083,E091	5
chr14	64683977	64685813	E005,E017,E022,E032,E033,E050,E057,E080,E081,E082,E083,E086,E088,E090,E091,E092,E094,E097,E098,E100,E116,E120,E121,E128	24
chr14	64685834	64686287	E083,E097,E123,E127	4
chr14	64686364	64686490	E083,E100,E114	3
chr14	64686495	64686697	E050,E083,E091,E097,E100,E124	6
chr14	64686782	64687945	E003,E004,E021,E022,E032,E033,E050,E051,E080,E081,E082,E083,E086,E089,E090,E091,E092,E093,E097,E098,E100,E120,E121,E124	24
chr14	64688004	64688782	E032,E033,E034,E050,E051,E059,E080,E081,E090,E092,E094,E097,E098,E100,E114,E122,E124	17
chr14	64688910	64688970	E034	1
chr14	64689465	64689681	E032,E050,E051	3
chr14	64689838	64689965	E032	1
chr14	64690174	64690224	E032	1
chr14	64690443	64690678	E005,E017,E097,E121	4
chr14	64690701	64690812	E097	1
chr14	64691317	64691367	E022	1
chr14	64691689	64692113	E021,E022,E080,E083,E089,E093,E097,E100	8
chr14	64692241	64692421	E097,E098	2
chr14	64692576	64692620	E080	1
chr14	64693011	64693102	E056,E097,E118	3
chr14	64693709	64693761	E091,E097	2
chr14	64693833	64693953	E051,E121	2
chr14	64693990	64694050	E097	1
chr14	64694350	64694430	E116	1
chr14	64694454	64694504	E022	1
chr14	64694699	64694778	E034	1
chr14	64694867	64694911	E097	1
chr14	64695194	64695254	E006	1
chr14	64695446	64695535	E032	1
chr14	64695662	64695742	E116	1
chr14	64695777	64695827	E090	1
chr14	64695950	64695990	E086	1
chr14	64696044	64696245	E046,E086,E091,E100	4
chr14	64696338	64696466	E080	1
chr14	64696580	64696717	E022,E080	2
chr14	64697266	64697306	E034	1
chr14	64697501	64697541	E086	1
chr14	64697965	64698068	E006,E116	2
chr14	64698106	64698296	E059,E116,E122	3
chr14	64698414	64698474	E122	1
chr14	64698599	64700120	E005,E006,E007,E008,E017,E021,E022,E028,E032,E033,E034,E046,E050,E051,E055,E056,E057,E059,E080,E082,E083,E092,E093,E094,E097,E098,E100,E109,E116,E118,E119,E120,E121,E122,E125,E126,E127,E128	38
chr14	64700134	64700932	E006,E017,E021,E022,E032,E046,E055,E056,E059,E080,E086,E091,E093,E097,E116,E117,E120,E121,E124,E125,E127	21
chr14	64700944	64703683	E003,E005,E007,E017,E021,E022,E028,E032,E033,E034,E046,E050,E051,E055,E056,E057,E059,E080,E081,E082,E083,E086,E088,E089,E090,E091,E092,E093,E097,E098,E100,E114,E116,E119,E120,E121,E124,E125,E127,E128	40
chr14	64704136	64704190	E055,E056	2
chr14	64704854	64705051	E003,E008,E021,E022,E033,E080	6
chr14	64705054	64705100	E080	1
chr14	64705148	64705198	E022	1
chr14	64705204	64705762	E032,E050,E051,E055,E056,E080,E088,E093,E097,E120,E124	11
chr14	64705842	64706010	E032,E091,E093	3
chr14	64706011	64706061	E050	1
chr14	64706410	64706502	E034	1
chr14	64706716	64706774	E032	1
chr14	64706886	64707045	E080	1
chr14	64707089	64707137	E080	1
chr14	64707267	64707366	E051,E127	2
chr14	64707557	64707608	E022	1
chr14	64708574	64708651	E127	1
chr14	64709206	64709302	E033,E097	2
chr14	64710579	64710629	E083	1
chr14	64710824	64710864	E086	1
chr14	64711073	64711495	E055,E056,E059,E080,E081,E082,E083,E088,E089,E097,E098,E109,E120,E121,E122,E125,E126	17
chr14	64711576	64711626	E109	1
chr14	64712261	64712738	E032,E034,E050,E081,E082,E088,E097,E126	8
chr14	64713076	64713165	E082,E097	2
chr14	64713561	64713675	E091,E092	2
chr14	64713945	64713995	E032	1
chr14	64714055	64714223	E080,E088,E097	3
chr14	64715011	64715055	E080	1
chr14	64715341	64715436	E097	1
chr14	64715442	64715758	E021,E080,E083	3
chr14	64715875	64716037	E088	1
chr14	64716046	64716133	E097	1
chr14	64716176	64716497	E059,E080,E082,E084,E086,E088,E090,E092,E097,E098,E122	11
chr14	64716521	64716590	E080	1
chr14	64716732	64716881	E097	1
chr14	64717172	64717630	E007,E021,E022,E080,E081,E082,E083,E086,E091,E097	10
chr14	64717693	64717776	E003,E021	2
chr14	64717798	64717842	E080	1
chr14	64718119	64718185	E086,E097	2
chr14	64718476	64718526	E022	1
chr14	64718947	64718987	E086	1
chr14	64719375	64719427	E097	1
chr14	64720090	64720140	E021	1
chr14	64720348	64720874	E006,E017,E028,E055,E056,E057,E059,E094,E119,E120,E121,E122,E125,E126,E127,E128	16
chr14	64720897	64720977	E119	1
chr14	64720990	64721050	E006	1
chr14	64721099	64721267	E017,E056,E120,E121,E125,E128	6
chr14	64721381	64721465	E021	1
chr14	64721938	64722163	E021,E088	2
chr14	64722177	64722322	E082,E125	2
chr14	64722518	64722813	E005,E021,E080,E116	4
chr14	64723388	64723438	E021	1
chr14	64723581	64723635	E127	1
chr14	64723663	64723707	E080	1
chr14	64724095	64724145	E083	1
chr14	64724238	64724318	E008	1
chr14	64725766	64725821	E097	1
chr14	64725872	64726018	E097	1
chr14	64726366	64726521	E032,E056	2
chr14	64726864	64726944	E008	1
chr14	64727364	64727470	E022,E050	2
chr14	64727480	64727650	E050	1
chr14	64730212	64730336	E022,E086	2
chr14	64730412	64730591	E116,E121	2
chr14	64731733	64731818	E021,E097	2
chr14	64731931	64731981	E121	1
chr14	64732017	64732253	E032,E033,E046,E050,E093	5
chr14	64732802	64733404	E006,E007,E017,E028,E032,E034,E046,E050,E055,E056,E057,E059,E086,E088,E091,E092,E097,E100,E109,E114,E116,E117,E118,E119,E120,E121,E122,E123,E126	29
chr14	64733475	64733525	E090	1
chr14	64733800	64733850	E022	1
chr14	64734255	64734305	E021	1
chr14	64734711	64734761	E055	1
chr14	64735993	64736070	E097	1
chr14	64737049	64737099	E021	1
chr14	64738407	64738457	E022	1
chr14	64739084	64739283	E028,E126	2
chr14	64742678	64742778	E097	1
chr14	64743051	64743101	E022	1
chr14	64744368	64744584	E050,E088,E119,E122	4
chr14	64745066	64745126	E022	1
chr14	64745264	64745708	E003,E008,E021,E022,E116	5
chr14	64746006	64746056	E091	1
chr14	64746441	64746711	E022,E033,E050,E051	4
chr14	64746729	64747495	E017,E021,E022,E028,E050,E051,E057,E080,E088,E091,E092,E094,E100,E109,E114,E117,E120,E121,E122,E123,E125,E128	22
chr14	64747890	64747959	E091	1
chr14	64748574	64748819	E006,E017,E050,E051,E055,E086,E121,E125,E128	9
chr14	64748929	64748979	E091	1
chr14	64749100	64749220	E059	1
chr14	64749365	64749415	E090	1
chr14	64749544	64749594	E114	1
chr14	64749625	64749759	E085	1
chr14	64750396	64750446	E021	1
chr14	64751457	64751530	E021,E022	2
chr14	64751936	64752147	E003,E004,E008,E021,E032,E121	6
chr14	64752658	64752708	E051	1
chr14	64752853	64752893	E034	1
chr14	64753230	64753280	E089	1
chr14	64754811	64754911	E057	1
chr14	64755294	64755392	E021	1
chr14	64756336	64756386	E082	1
chr14	64756408	64756576	E083,E097	2
chr14	64756749	64756868	E017,E100	2
chr14	64757550	64757600	E032	1
chr14	64757606	64757660	E033	1
chr14	64757667	64757724	E022	1
chr14	64757731	64757798	E032	1
chr14	64757846	64757896	E121	1
chr14	64757952	64758232	E080,E097,E116	3
chr14	64758320	64758370	E090	1
chr14	64758427	64758467	E086	1
chr14	64758833	64758975	E006,E032,E097	3
chr14	64759056	64759158	E116	1
chr14	64759623	64759746	E022,E050,E126	3
chr14	64759832	64760150	E032,E034,E055,E056,E088,E093,E097,E121,E126	9
chr14	64760161	64762318	E003,E004,E005,E006,E007,E008,E017,E021,E022,E028,E029,E032,E033,E034,E046,E050,E051,E055,E056,E057,E059,E080,E082,E083,E084,E085,E086,E088,E089,E090,E091,E092,E093,E094,E097,E098,E100,E109,E114,E116,E118,E119,E120,E121,E122,E123,E124,E125,E126,E127,E128	51
chr14	64762356	64762426	E093	1
chr14	64762832	64762883	E046	1
chr14	64763181	64763720	E006,E017,E022,E028,E032,E033,E050,E051,E055,E056,E057,E059,E093,E094,E097,E100,E116,E119,E120,E122,E127	21
chr14	64763754	64763854	E007,E059	2
chr14	64763900	64763960	E122	1
chr14	64764175	64764330	E003,E091	2
chr14	64764334	64764434	E008	1
chr14	64765265	64765395	E034,E086,E097,E114	4
chr14	64765514	64765853	E006,E017,E021,E022,E050,E055,E056,E086,E114,E116	10
chr14	64766666	64766779	E022,E109	2
chr14	64766781	64766946	E028,E122	2
chr14	64766986	64767038	E017	1
chr14	64767541	64767591	E007	1
chr14	64767593	64767705	E086,E116	2
chr14	64768030	64768116	E098	1
chr14	64768173	64768437	E003,E008,E098	3
chr14	64768490	64768534	E097	1
chr14	64769257	64769311	E098	1
chr14	64769857	64770727	E003,E004,E005,E006,E007,E008,E017,E021,E022,E028,E029,E032,E033,E034,E046,E050,E051,E055,E056,E057,E059,E080,E081,E082,E083,E084,E085,E086,E088,E089,E090,E091,E092,E093,E094,E097,E098,E100,E109,E114,E116,E117,E118,E119,E120,E121,E122,E123,E124,E125,E126,E127,E128	53
chr14	64770924	64770974	E021	1
chr14	64770987	64771039	E086	1
chr14	64771227	64771372	E032,E097	2
chr14	64772051	64772125	E109	1
chr14	64773033	64773166	E046,E080,E088,E090,E091	5
chr14	64773458	64773508	E114	1
chr14	64774714	64774777	E005	1
chr14	64778046	64778103	E007	1
chr14	64779394	64779444	E022	1
chr14	64783383	64783433	E021	1
chr14	64784052	64784102	E021	1
chr14	64785522	64785572	E021	1
chr14	64786161	64786249	E093	1
chr14	64786958	64787008	E093	1
chr14	64787134	64787184	E017	1
chr14	64788467	64788517	E046	1
chr14	64788588	64788724	E034,E051,E100	3
chr14	64789096	64789156	E005	1
chr14	64789336	64789376	E034	1
chr14	64789845	64789895	E032	1
chr14	64790849	64790956	E122	1
chr14	64790963	64791013	E022	1
chr14	64791281	64792088	E004,E006,E007,E008,E017,E021,E022,E028,E055,E056,E057,E059,E080,E081,E086,E088,E089,E090,E092,E114,E117,E119,E120,E121,E122,E123,E125,E126,E127,E128	30
chr14	64793046	64793106	E122	1
chr14	64793220	64793675	E091,E117	2
chr14	64795888	64796129	E059,E088,E114	3
chr14	64797310	64797364	E022	1
chr14	64798213	64798293	E021,E123	2
chr14	64798302	64798410	E022,E100	2
chr14	64799094	64799169	E118	1
chr14	64799401	64799451	E022	1
chr14	64800310	64800441	E022,E086,E116	3
chr14	64800910	64800960	E022	1
chr14	64801098	64801176	E007,E017,E092	3
chr14	64801251	64801305	E022	1
chr14	64802205	64802255	E088	1
chr14	64803338	64803467	E006,E046,E097,E109	4
chr14	64803694	64804177	E006,E007,E021,E033,E034,E059,E086,E092,E093,E094,E116,E117,E119,E123,E127	15
chr14	64804206	64804367	E007,E088	2
chr14	64804430	64806457	E003,E004,E005,E006,E007,E008,E017,E021,E022,E028,E029,E032,E033,E034,E046,E050,E051,E055,E056,E057,E059,E080,E081,E082,E083,E084,E085,E086,E088,E089,E090,E091,E092,E093,E094,E097,E098,E100,E109,E114,E116,E117,E118,E119,E120,E121,E122,E123,E124,E125,E126,E127,E128	53
chr14	64806669	64806803	E007,E033,E098,E100,E128	5
chr14	64807008	64807058	E022	1
chr14	64807318	64807958	E004,E005,E007,E021,E022,E033,E046,E050,E051,E059,E093,E097,E123,E127	14
chr14	64807963	64808013	E032	1
chr14	64808379	64808433	E093	1
chr14	64808739	64808790	E109	1
chr14	64808812	64808925	E050,E093,E127	3
chr14	64809166	64809321	E086	1
chr14	64809787	64809837	E032	1
chr14	64810813	64811360	E003,E004,E005,E006,E007,E008,E017,E021,E022,E028,E029,E032,E033,E034,E046,E050,E051,E055,E056,E057,E059,E080,E081,E082,E083,E084,E085,E086,E088,E089,E090,E091,E092,E093,E094,E097,E098,E100,E109,E114,E116,E117,E118,E119,E120,E121,E122,E123,E124,E125,E126,E127,E128	53
chr14	64812373	64812449	E093,E114	2
chr14	64812572	64812622	E046	1
chr14	64812907	64813067	E033,E093	2
chr14	64815257	64815307	E021	1
chr14	64815404	64815454	E022	1
chr14	64815788	64815828	E034	1
chr14	64816162	64816250	E022	1
chr14	64817575	64817615	E086	1
chr14	64818457	64818581	E059	1
chr14	64818906	64818965	E022	1
chr14	64821352	64821431	E088	1
chr14	64821722	64821792	E007	1
chr14	64821976	64822034	E083	1
chr14	64823670	64823720	E022	1
chr14	64824316	64824437	E021,E121	2
chr14	64826660	64826710	E022	1
chr14	64827189	64827272	E123	1
chr14	64828197	64828271	E007,E021	2
chr14	64830023	64830646	E004,E006,E017,E021,E022,E028,E055,E056,E057,E059,E083,E098,E114,E117,E119,E120,E121,E122,E123,E125,E126,E128	22
chr14	64830708	64830764	E089	1
chr14	64831536	64831643	E055,E056	2
chr14	64831696	64831952	E004,E005,E017,E022,E028,E055,E056,E057,E059,E100,E117,E119,E120,E121,E123,E125,E126,E127,E128	19
chr14	64832278	64832538	E004,E005,E006,E017,E055,E056,E057,E120,E121,E125,E126	11
chr14	64833390	64833440	E083	1
chr14	64833504	64833548	E097	1
chr14	64834202	64834321	E123	1
chr14	64834424	64834464	E086	1
chr14	64835582	64835662	E123	1
chr14	64835980	64836063	E017,E121,E125	3
chr14	64836064	64836254	E017,E055,E128	3
chr14	64838197	64838247	E022	1
chr14	64838447	64838497	E091	1
chr14	64838888	64838951	E006	1
chr14	64839232	64839303	E005	1
chr14	64839508	64839657	E021,E123	2
chr14	64840519	64840561	E086	1
chr14	64840863	64840907	E080	1
chr14	64841245	64841349	E080	1
chr14	64841823	64841873	E021	1
chr14	64842041	64842113	E050	1
chr14	64843013	64843094	E003	1
chr14	64845821	64845865	E097	1
chr14	64845989	64846139	E003,E008,E021,E088	4
chr14	64847665	64847804	E097	1
chr14	64849661	64849711	E093	1
chr14	64849717	64849767	E022	1
chr14	64850478	64850528	E022	1
chr14	64850627	64850677	E007	1
chr14	64852027	64852106	E100	1
chr14	64852118	64852168	E083	1
chr14	64852277	64852802	E006,E021,E083,E093,E120,E121,E123	7
chr14	64853186	64853450	E083,E093,E100	3
chr14	64853712	64853762	E022	1
chr14	64853846	64856166	E003,E004,E005,E006,E007,E008,E017,E021,E022,E028,E029,E032,E033,E034,E046,E050,E051,E055,E056,E057,E059,E080,E081,E082,E083,E084,E085,E086,E088,E089,E090,E091,E092,E093,E094,E097,E098,E100,E109,E114,E116,E117,E118,E119,E120,E121,E122,E123,E124,E125,E126,E127,E128	53
chr14	64856231	64856350	E116	1
chr14	64856401	64856568	E006,E034,E050,E051,E098,E123,E126	7
chr14	64856676	64856912	E032,E034,E089,E093,E116,E117	6
chr14	64857032	64857072	E034	1
chr14	64857496	64857536	E086	1
chr14	64857656	64857855	E008,E021,E093	3
chr14	64857920	64858976	E003,E004,E007,E008,E021,E022,E032,E034,E086,E100,E116	11
chr14	64859176	64859256	E008	1
chr14	64859280	64859420	E003,E004,E021,E022,E086,E119	6
chr14	64860186	64860236	E022	1
chr14	64860342	64860523	E116	1
chr14	64860548	64860598	E022	1
chr14	64860623	64860667	E080	1
chr14	64860775	64860816	E086	1
chr14	64860980	64861749	E004,E005,E007,E022,E050,E051,E083,E084,E123,E127	10
chr14	64861780	64861951	E005,E021,E050,E083,E088,E123	6
chr14	64861969	64862135	E083,E093,E114,E127	4
chr14	64862337	64862398	E055	1
chr14	64862433	64862525	E021	1
chr14	64864412	64864492	E021,E091	2
chr14	64864720	64864827	E126	1
chr14	64865485	64865591	E093,E127	2
chr14	64865918	64866038	E034,E127	2
chr14	64866636	64866690	E100	1
chr14	64866726	64866766	E034	1
chr14	64867198	64867337	E021,E022	2
chr14	64867493	64867558	E094	1
chr14	64867655	64867833	E056,E081,E088,E089,E100,E126	6
chr14	64867885	64868051	E086,E088,E091,E125	4
chr14	64868645	64868695	E109	1
chr14	64868944	64868998	E126	1
chr14	64869221	64869362	E127	1
chr14	64869899	64870081	E091	1
chr14	64870118	64870168	E091	1
chr14	64872166	64872598	E003,E004,E021,E022,E091,E093,E127	7
chr14	64873420	64873553	E021	1
chr14	64874060	64874421	E007,E028,E057,E116,E119,E123	6
chr14	64874738	64874826	E116,E121	2
chr14	64874888	64874954	E034,E082	2
chr14	64875455	64875542	E059,E093	2
chr14	64875865	64875960	E032	1
chr14	64876014	64876633	E032,E086,E114,E116,E123,E128	6
chr14	64876719	64876831	E057	1
chr14	64876852	64877545	E003,E004,E005,E006,E007,E008,E017,E021,E022,E028,E029,E055,E056,E057,E059,E080,E085,E086,E088,E091,E100,E114,E117,E118,E119,E120,E121,E125,E126,E127,E128	31
chr14	64877548	64877741	E004,E007,E022,E097	4
chr14	64878617	64878695	E022,E034	2
chr14	64879009	64879328	E003,E086,E093,E127	4
chr14	64880000	64880070	E118	1
chr14	64880339	64880410	E022,E034,E046	3
chr14	64880583	64880623	E086	1
chr14	64880646	64880690	E080	1
chr14	64882359	64882409	E021	1
chr14	64882838	64882942	E021,E022	2
chr14	64882981	64883059	E033,E086	2
chr14	64883140	64883180	E086	1
chr14	64883187	64883237	E022	1
chr14	64883320	64883472	E055,E056,E088,E116,E123	5
chr14	64883736	64884448	E006,E017,E029,E050,E055,E056,E059,E080,E086,E097,E100,E117,E120,E121,E123,E125,E127,E128	18
chr14	64884604	64884672	E021,E034	2
chr14	64884774	64884824	E088	1
chr14	64885638	64885688	E021	1
chr14	64885840	64885975	E046,E091,E098	3
chr14	64886177	64886227	E022	1
chr14	64886769	64886900	E056,E124	2
chr14	64887005	64887057	E055	1
chr14	64887157	64887234	E021,E033	2
chr14	64887343	64887472	E021,E086,E100	3
chr14	64887473	64887591	E017,E086,E100	3
chr14	64887701	64887751	E121	1
chr14	64887752	64888310	E004,E006,E017,E022,E028,E055,E056,E057,E059,E080,E086,E090,E100,E117,E119,E120,E121,E122,E123,E125,E126,E127,E128	23
chr14	64888677	64888761	E114	1
chr14	64888849	64888910	E086	1
chr14	64889499	64889817	E006,E116,E125,E128	4
chr14	64890243	64890308	E022	1
chr14	64890739	64891189	E017,E055,E056,E057,E081,E082,E090,E100,E120,E125,E126,E128	12
chr14	64891556	64891606	E082	1
chr14	64892196	64892404	E088	1
chr14	64893144	64893194	E022	1
chr14	64893468	64893539	E089	1
chr14	64893861	64894002	E028,E056,E057,E082	4
chr14	64894018	64894093	E034	1
chr14	64895616	64895656	E086	1
chr14	64896068	64896172	E086	1
chr14	64896559	64897086	E003,E004,E006,E007,E008,E017,E021,E022,E029,E032,E033,E034,E046,E050,E051,E055,E056,E057,E059,E080,E083,E085,E086,E088,E089,E090,E091,E092,E093,E094,E097,E098,E100,E109,E114,E116,E117,E118,E119,E122,E123,E124,E127	43
chr14	64897092	64897142	E021	1
chr14	64897370	64897420	E022	1
chr14	64897464	64897577	E006,E032	2
chr14	64897636	64897737	E022,E128	2
chr14	64897872	64897936	E124	1
chr14	64899522	64899572	E022	1
chr14	64900185	64900258	E017	1
chr14	64901053	64901124	E022	1
chr14	64901285	64901541	E006,E017,E034,E080,E083,E084,E085,E088,E125,E128	10
chr14	64901595	64901646	E034,E080	2
chr14	64901925	64902021	E083,E097	2
chr14	64902394	64902454	E005	1
chr14	64902500	64902563	E022	1
chr14	64902649	64902689	E034	1
chr14	64903288	64903442	E080,E125	2
chr14	64903665	64903739	E034,E056	2
chr14	64904123	64904251	E022,E055	2
chr14	64904368	64904430	E021,E092	2
chr14	64904859	64906108	E004,E005,E006,E017,E021,E022,E028,E033,E034,E046,E050,E055,E056,E057,E059,E080,E084,E085,E086,E088,E091,E092,E097,E098,E100,E109,E114,E117,E119,E120,E121,E122,E124,E125,E126,E127,E128	37
chr14	64906214	64906295	E034	1
chr14	64906837	64906887	E007	1
chr14	64907161	64907653	E017,E028,E055,E056,E097,E114,E117,E119,E120,E121,E125,E126,E128	13
chr14	64907970	64908020	E091	1
chr14	64908140	64908190	E051	1
chr14	64908619	64908830	E022,E082,E083,E086	4
chr14	64908896	64908992	E082,E083	2
chr14	64909013	64909735	E022,E050,E080,E081,E082,E083,E084,E086,E088,E089,E090,E091,E092,E097,E100,E109,E114,E121,E125,E128	20
chr14	64909867	64909917	E017	1
chr14	64909918	64909972	E033	1
chr14	64910033	64910128	E083	1
chr14	64910149	64910259	E032,E033,E124	3
chr14	64910314	64910364	E021	1
chr14	64910470	64910514	E097	1
chr14	64910612	64910662	E021	1
chr14	64910730	64910787	E097	1
chr14	64910958	64911133	E032,E033,E046,E109,E116,E123	6
chr14	64911187	64911403	E032,E046,E116	3
chr14	64911441	64911497	E046	1
chr14	64911561	64912706	E003,E004,E005,E006,E007,E017,E022,E028,E032,E033,E034,E046,E050,E055,E056,E059,E080,E081,E082,E083,E084,E086,E089,E090,E091,E097,E100,E109,E114,E116,E117,E119,E120,E121,E122,E123,E125,E126,E128	39
chr14	64912815	64912859	E097	1
chr14	64913011	64913316	E046,E086,E088	3
chr14	64913588	64913689	E046	1
chr14	64914319	64915495	E005,E006,E007,E017,E022,E032,E034,E046,E088,E090,E091,E093,E097,E109,E120,E125,E128	17
chr14	64916195	64916245	E022	1
chr14	64916307	64916347	E086	1
chr14	64916888	64916934	E034	1
chr14	64916939	64917019	E116	1
chr14	64917051	64917206	E032,E033,E046,E093,E116	5
chr14	64918312	64918456	E021,E022,E086	3
chr14	64918586	64918656	E118	1
chr14	64919240	64919346	E022,E093	2
chr14	64920394	64920465	E021,E086	2
chr14	64921607	64921657	E022	1
chr14	64921669	64921754	E032	1
chr14	64921952	64922050	E046	1
chr14	64922563	64922797	E022,E032,E124	3
chr14	64922872	64923007	E007,E124	2
chr14	64923614	64923668	E056	1
chr14	64923813	64923882	E088	1
chr14	64923995	64924095	E005	1
chr14	64924479	64924529	E021	1
chr14	64924590	64924748	E006,E017,E080	3
chr14	64925365	64925415	E114	1
chr14	64925502	64925589	E083	1
chr14	64925805	64925859	E098	1
chr14	64925889	64926076	E021,E029,E124	3
chr14	64926158	64926375	E033,E081,E114,E119,E122	5
chr14	64926394	64926434	E086	1
chr14	64926583	64926864	E006,E033,E050,E056,E081,E082,E088,E092,E117	9
chr14	64928135	64928185	E021	1
chr14	64928701	64928751	E022	1
chr14	64928803	64928853	E082	1
chr14	64929057	64929107	E021	1
chr14	64929158	64929222	E124	1
chr14	64929317	64929383	E022,E032	2
chr14	64929586	64929636	E046	1
chr14	64929745	64930470	E008,E021,E032,E033,E034,E083,E116	7
chr14	64930612	64930784	E008	1
chr14	64930791	64930917	E022,E032,E088,E118	4
chr14	64931057	64931184	E088,E092	2
chr14	64931198	64933405	E003,E004,E005,E006,E007,E008,E017,E021,E022,E028,E032,E033,E034,E046,E050,E051,E055,E056,E057,E059,E080,E081,E082,E083,E084,E085,E086,E088,E089,E090,E091,E092,E093,E094,E097,E098,E100,E109,E114,E116,E118,E119,E120,E121,E122,E123,E124,E125,E126,E127,E128	51
chr14	64933406	64933528	E085,E088	2
chr14	64933656	64933706	E046	1
chr14	64933854	64934158	E029,E088,E091,E093,E100,E116,E123,E124,E127	9
chr14	64934186	64934644	E006,E032,E033,E046,E084,E085,E088,E091,E093,E098,E109,E116,E127	13
chr14	64935066	64935224	E032,E084,E093	3
chr14	64935258	64935397	E022,E033,E084,E085,E086,E093	6
chr14	64935426	64935482	E093	1
chr14	64935634	64935689	E086,E093	2
chr14	64935861	64935901	E086	1
chr14	64936261	64936460	E021,E081,E088,E120,E121	5
chr14	64936566	64936672	E119,E127	2
chr14	64936935	64936995	E005	1
chr14	64938443	64938515	E122	1
chr14	64938531	64938618	E084	1
chr14	64938678	64938758	E119	1
chr14	64938909	64938951	E034	1
chr14	64940803	64940965	E083,E086,E116	3
chr14	64941433	64941492	E093	1
chr14	64941620	64941660	E086	1
chr14	64942237	64942291	E100	1
chr14	64942366	64942956	E007,E021,E022,E028,E034,E059,E093,E109,E116,E118	10
chr14	64943252	64943439	E057	1
chr14	64943810	64943860	E007	1
chr14	64943879	64944035	E004,E021,E081,E091	4
chr14	64944714	64944764	E085	1
chr14	64944910	64945310	E033,E034,E083,E084,E085,E122	6
chr14	64945327	64945758	E006,E017,E028,E032,E033,E034,E046,E050,E051,E055,E056,E059,E080,E081,E082,E083,E084,E085,E086,E088,E089,E090,E092,E093,E094,E097,E098,E109,E114,E116,E117,E118,E119,E120,E121,E122,E123,E124,E126,E128	40
chr14	64945759	64945951	E032,E034,E046,E088	4
chr14	64946010	64946072	E082,E086	2
chr14	64946165	64946246	E032,E034	2
chr14	64946432	64946553	E021,E086	2
chr14	64947197	64947276	E033	1
chr14	64948158	64948248	E034	1
chr14	64948320	64948410	E033,E034	2
chr14	64949828	64949908	E116	1
chr14	64950371	64950483	E022,E057,E121,E124	4
chr14	64950993	64951044	E034	1
chr14	64951716	64951775	E034	1
chr14	64951891	64951971	E085,E086,E116	3
chr14	64953452	64953500	E034	1
chr14	64953716	64953786	E034	1
chr14	64953875	64953963	E098	1
chr14	64953967	64954028	E127	1
chr14	64954062	64954235	E080,E100	2
chr14	64954243	64954293	E093	1
chr14	64954301	64954409	E022,E098,E127	3
chr14	64954630	64954701	E034,E083	2
chr14	64955144	64955257	E008,E022	2
chr14	64956041	64956131	E006,E034	2
chr14	64957759	64957828	E083	1
chr14	64958275	64958646	E021,E034,E080,E083,E100,E120	6
chr14	64958672	64958730	E097,E100	2
chr14	64959713	64959976	E033,E034,E083,E093	4
chr14	64960118	64961029	E021,E022,E034,E083,E127	5
chr14	64961053	64961136	E114	1
chr14	64961148	64961202	E100	1
chr14	64961384	64961458	E083	1
chr14	64961489	64961529	E034	1
chr14	64961913	64962044	E083	1
chr14	64962047	64962127	E116	1
chr14	64962230	64962297	E083	1
chr14	64962302	64962349	E086	1
chr14	64962351	64962401	E083	1
chr14	64962681	64962762	E022	1
chr14	64963275	64963345	E097	1
chr14	64963547	64963816	E005,E034,E083,E084,E109	5
chr14	64964365	64965167	E005,E021,E022,E034,E083,E086,E093,E097,E100	9
chr14	64966273	64966377	E093,E124	2
chr14	64966501	64966774	E032,E034,E083,E093,E116	5
chr14	64966816	64966870	E120	1
chr14	64966882	64967104	E006,E017,E034,E055,E056,E116,E117,E120,E121,E126	10
chr14	64967204	64967254	E093	1
chr14	64967418	64967511	E083,E097,E100	3
chr14	64967656	64973007	E003,E004,E005,E006,E007,E008,E017,E021,E022,E028,E029,E032,E033,E034,E046,E050,E051,E055,E056,E057,E059,E080,E081,E082,E083,E084,E085,E086,E088,E089,E090,E091,E092,E093,E094,E097,E098,E100,E109,E114,E116,E117,E118,E119,E120,E121,E122,E123,E124,E125,E126,E127,E128	53
chr14	64973252	64974827	E003,E004,E006,E017,E022,E028,E029,E032,E033,E034,E046,E050,E051,E055,E056,E057,E059,E080,E083,E085,E086,E088,E089,E090,E092,E093,E094,E097,E098,E100,E109,E114,E116,E117,E119,E120,E121,E122,E123,E124,E125,E126,E127,E128	44
chr14	64974886	64976230	E003,E004,E005,E006,E007,E008,E017,E021,E022,E029,E032,E033,E034,E046,E050,E051,E055,E083,E090,E091,E092,E093,E097,E098,E109,E114,E116,E118,E121,E123,E124,E125,E127	33
chr14	64976696	64978753	E003,E004,E005,E006,E007,E008,E017,E021,E022,E028,E029,E032,E033,E034,E046,E050,E051,E055,E056,E057,E059,E080,E081,E082,E083,E084,E085,E086,E088,E089,E090,E091,E092,E093,E094,E097,E098,E100,E109,E114,E116,E117,E118,E119,E120,E121,E122,E123,E124,E125,E126,E127,E128	53
chr14	64978815	64978894	E127	1
chr14	64978940	64979250	E032,E046,E051,E088,E116,E120,E127	7
chr14	64979390	64979692	E083,E098,E116,E127	4
chr14	64979708	64980025	E034,E046,E127	3
chr14	64980112	64980271	E114,E127	2
chr14	64980841	64980898	E127	1
chr14	64980970	64981154	E032,E034,E055,E082,E086,E116,E126,E127	8
chr14	64981312	64981633	E032,E059,E083,E116,E127	5
chr14	64981748	64981798	E083	1
chr14	64981838	64982182	E006,E032,E033,E034,E080,E083,E086,E088,E092,E094,E097,E098,E114,E116,E120,E121,E126,E127	18
chr14	64982582	64982681	E004,E032,E114,E127	4
chr14	64982791	64982951	E022,E086,E116,E127	4
chr14	64983047	64983101	E127	1
chr14	64983154	64983314	E033,E034,E127	3
chr14	64983348	64983402	E127	1
chr14	64983450	64983604	E098,E127	2
chr14	64983672	64983836	E033,E127	2
chr14	64983860	64984091	E022,E032,E034,E046,E114,E116,E121,E123,E127	9
chr14	64984418	64984472	E127	1
chr14	64984547	64984677	E100,E116,E127	3
chr14	64985007	64985165	E006,E021,E086,E088,E100,E119	6
chr14	64985357	64985450	E032,E127	2
chr14	64986237	64986297	E006	1
chr14	64986403	64986473	E022	1
chr14	64987092	64987161	E022,E127	2
chr14	64987284	64987361	E006,E100	2
chr14	64987387	64987899	E006,E017,E028,E034,E057,E091,E114,E116,E117,E119,E127	11
chr14	64987974	64988031	E127	1
chr14	64988225	64988432	E006,E021,E080,E086	4
chr14	64988446	64988500	E033	1
chr14	64988672	64988768	E034,E083	2
chr14	64988842	64988971	E034	1
chr14	64989005	64989226	E006,E033,E120,E121,E127,E128	6
chr14	64989306	64989379	E034	1
chr14	64989399	64989586	E006,E033,E034,E091,E114,E116	6
chr14	64989745	64989805	E122	1
chr14	64989808	64989935	E003,E033,E034	3
chr14	64990008	64990217	E006,E032,E034,E116	4
chr14	64990334	64990374	E034	1
chr14	64991655	64991755	E117	1
chr14	64991785	64992040	E022,E034,E081,E082,E117,E127	6
chr14	64992059	64992109	E021	1
chr14	64992266	64992316	E050	1
chr14	64992395	64992469	E033	1
chr14	64992721	64993019	E021,E032,E086,E091,E100,E121	6
chr14	64993063	64993178	E022,E034,E091,E116	4
chr14	64993201	64993315	E032,E034	2
chr14	64993437	64993544	E091,E114	2
chr14	64993616	64993709	E021,E033,E034	3
chr14	64993922	64994002	E116	1
chr14	64994675	64994725	E046	1
chr14	64994811	64994878	E033	1
chr14	64995183	64995260	E033	1
chr14	64995269	64995578	E005,E032,E033,E034,E083,E114	6
chr14	64995630	64995802	E032,E033,E034,E116	4
chr14	64995897	64995937	E034	1
chr14	64996050	64996128	E094	1
chr14	64996222	64996345	E119	1
chr14	64996380	64996466	E022,E086	2
chr14	64996573	64996656	E127	1
chr14	64996838	64996892	E034	1
chr14	64997212	64997266	E127	1
chr14	64997383	64997486	E034,E127	2
chr14	64997540	64997643	E032,E127	2
chr14	64998037	64998131	E033,E122,E127	3
chr14	64998154	64998194	E086	1
chr14	64998215	64998302	E006	1
chr14	64998426	64998518	E034,E055,E080,E086,E088,E089,E122	7
chr14	64998999	64999039	E034	1
chr14	64999359	64999413	E127	1
chr14	64999504	64999558	E127	1
chr14	65000737	65000787	E032	1
chr14	65001217	65001327	E055,E091,E114,E117	4
chr14	65001588	65001738	E091	1
chr14	65002067	65002117	E055	1
chr14	65002249	65002329	E028	1
chr14	65002496	65002638	E021,E114	2
chr14	65002646	65002696	E022	1
chr14	65003042	65003125	E006	1
chr14	65003311	65003947	E004,E005,E006,E007,E017,E021,E022,E028,E055,E056,E057,E086,E091,E100,E114,E116,E117,E119,E120,E121,E125,E126,E127,E128	24
chr14	65004050	65004142	E004	1
chr14	65004183	65004238	E127	1
chr14	65004295	65004406	E118,E125	2
chr14	65004520	65004570	E109	1
chr14	65004713	65004767	E100	1
chr14	65005015	65005075	E005	1
chr14	65005080	65005220	E008,E046,E093	3
chr14	65005224	65005551	E003,E021,E032,E034,E080,E086,E091,E100,E122	9
chr14	65005595	65005656	E032,E088,E100	3
chr14	65005743	65006509	E003,E004,E005,E006,E007,E008,E017,E021,E022,E028,E032,E033,E034,E046,E055,E056,E057,E059,E080,E083,E084,E085,E086,E088,E089,E090,E091,E092,E093,E094,E097,E098,E100,E109,E114,E117,E118,E119,E120,E121,E122,E124,E125,E126,E127,E128	46
chr14	65006560	65010538	E003,E004,E005,E006,E007,E008,E017,E021,E022,E028,E029,E032,E033,E034,E046,E050,E051,E055,E056,E057,E059,E080,E081,E082,E083,E084,E085,E086,E088,E089,E090,E091,E092,E093,E094,E097,E098,E100,E109,E114,E116,E117,E118,E119,E120,E121,E122,E124,E125,E126,E127,E128	52
chr14	65010579	65010720	E050,E092,E127	3
chr14	65010800	65011127	E032,E034,E083,E089,E090,E092,E093,E116,E127	9
chr14	65011180	65011626	E004,E006,E008,E017,E059,E085,E125,E127	8
chr14	65011629	65011679	E021	1
chr14	65011680	65011740	E006	1
chr14	65011756	65011977	E003,E007,E008,E021,E022,E032,E127	7
chr14	65012290	65012344	E127	1
chr14	65012669	65012760	E127	1
chr14	65013219	65013381	E127	1
chr14	65013899	65013939	E034	1
chr14	65014230	65014308	E127	1
chr14	65014899	65014953	E127	1
chr14	65014974	65015024	E022	1
chr14	65015429	65015479	E007	1
chr14	65015514	65017701	E003,E004,E005,E006,E007,E017,E021,E022,E029,E032,E033,E034,E046,E050,E051,E055,E056,E057,E059,E080,E081,E082,E083,E084,E085,E086,E088,E089,E090,E091,E092,E093,E094,E098,E100,E109,E114,E117,E118,E121,E124,E125,E126,E127,E128	45
chr14	65017706	65017981	E007,E032,E055,E088,E098,E109,E116,E126,E127	9
chr14	65017984	65018073	E082,E092	2
chr14	65018397	65018615	E021,E085,E093,E109,E117	5
chr14	65018691	65018741	E089	1
chr14	65018815	65018943	E007,E114,E117	3
chr14	65019162	65019325	E088,E126	2
chr14	65019707	65019785	E093	1
chr14	65019905	65019955	E021	1
chr14	65020677	65020717	E034	1
chr14	65020894	65020969	E088,E090,E100	3
chr14	65021174	65021631	E004,E005,E021,E022,E034,E083,E084,E085,E091,E092,E109	11
chr14	65021706	65021771	E085	1
chr14	65021789	65021877	E005,E017	2
chr14	65022896	65022994	E006,E091	2
chr14	65023144	65023271	E117	1
chr14	65023304	65023591	E004,E005,E006,E017,E021,E022,E028,E050,E055,E056,E057,E088,E091,E097,E114,E117,E120,E121,E124,E125,E126,E127,E128	23
chr14	65024765	65024976	E005,E022,E086,E091	4
chr14	65025380	65025432	E091	1
chr14	65025891	65026012	E003,E017,E021	3
chr14	65026115	65026165	E017	1
chr14	65027390	65027444	E033	1
chr14	65027858	65027912	E120	1
chr14	65027933	65028068	E004,E022,E086,E093,E127	5
chr14	65028112	65028162	E021	1
chr14	65028357	65028697	E080,E083,E088,E089,E091,E092,E093,E097,E100,E114,E117,E122,E127	13
chr14	65029104	65029538	E004,E005,E028,E084,E085,E086,E088,E091,E092,E094,E109,E119,E127	13
chr14	65030289	65030361	E082	1
chr14	65030427	65030768	E008,E059,E120,E121,E128	5
chr14	65030813	65030994	E007,E022,E121	3
chr14	65031522	65031732	E005,E091	2
chr14	65031807	65031903	E017	1
chr14	65032122	65032179	E051	1
chr14	65032459	65032625	E003,E051,E117,E128	4
chr14	65033246	65034100	E003,E004,E005,E006,E007,E008,E021,E022,E050,E055,E056,E059,E083,E086,E088,E089,E090,E091,E092,E097,E100,E114,E117,E121,E122,E124,E126	27
chr14	65034177	65034231	E090	1
chr14	65034646	65034696	E021	1
chr14	65035049	65035201	E006,E086,E090	3
chr14	65035292	65035438	E006,E122	2
chr14	65035483	65036935	E003,E004,E005,E006,E007,E008,E017,E021,E022,E028,E055,E056,E057,E059,E080,E081,E082,E083,E086,E088,E089,E090,E091,E092,E094,E097,E098,E100,E114,E117,E119,E120,E121,E122,E125,E126,E127,E128	38
chr14	65037348	65037398	E090	1
chr14	65038619	65038700	E021,E090	2
chr14	65038791	65040325	E003,E004,E008,E017,E021,E022,E055,E056,E059,E081,E082,E083,E084,E085,E086,E088,E089,E090,E092,E093,E094,E097,E098,E100,E120,E125,E126,E128	28
chr14	65040785	65040876	E083	1
chr14	65041019	65041077	E089	1
chr14	65041132	65041727	E004,E007,E021,E083,E088,E089,E090,E100	8
chr14	65041861	65041911	E090	1
chr14	65042078	65042144	E090	1
chr14	65042215	65042269	E100	1
chr14	65042834	65042874	E086	1
chr14	65043347	65043420	E017	1
chr14	65043518	65043936	E003,E004,E005,E021,E022,E057,E116,E127	8
chr14	65044063	65044281	E003,E021,E022,E092	4
chr14	65045023	65045077	E120	1
chr14	65046107	65046153	E034	1
chr14	65046928	65046978	E021	1
chr14	65047217	65047530	E017,E055,E056,E084,E086,E089,E090,E091,E092,E100,E114,E121,E122,E125,E126,E128	16
chr14	65047639	65047879	E050,E051,E083,E086	4
chr14	65047968	65048349	E004,E006,E021,E022,E098,E109	6
chr14	65048496	65048577	E003,E114	2
chr14	65048657	65048932	E003,E004,E021,E022,E086,E097	6
chr14	65048979	65049029	E084	1
chr14	65049236	65049286	E083	1
chr14	65050080	65050188	E021,E046	2
chr14	65050987	65051308	E017,E081,E082,E086,E089,E090,E093,E100,E126	9
chr14	65051566	65051623	E091	1
chr14	65052309	65052618	E032,E080,E086	3
chr14	65053553	65053619	E056,E125	2
chr14	65054042	65054092	E090	1
chr14	65054924	65055040	E007,E050,E127	3
chr14	65055985	65056077	E128	1
chr14	65057036	65057098	E080	1
chr14	65057136	65057309	E080,E122	2
chr14	65057837	65057880	E086	1
chr14	65058571	65058884	E006,E017,E055,E056,E089,E125,E126,E128	8
chr14	65059624	65059674	E050	1
chr14	65060284	65060510	E006,E017,E056,E057	4
chr14	65061360	65061519	E021,E022,E118,E127	4
chr14	65061580	65061641	E127	1
chr14	65062558	65062624	E021	1
chr14	65063186	65063286	E032,E100	2
chr14	65063299	65063404	E017,E117	2
chr14	65063829	65063896	E021,E022	2
chr14	65064080	65064160	E119	1
chr14	65065094	65065153	E034	1
chr14	65065223	65065505	E051,E057,E086,E116,E127	5
chr14	65065843	65065891	E086	1
chr14	65066107	65066213	E022	1
chr14	65066510	65066560	E021	1
chr14	65066581	65066661	E008	1
chr14	65067696	65067746	E022	1
chr14	65067820	65067901	E021,E022,E091	3
chr14	65068132	65068182	E021	1
chr14	65068425	65068484	E086	1
chr14	65068493	65068697	E021,E022,E055,E056,E082,E084,E085,E086,E088,E089,E091,E092,E093,E124	14
chr14	65069588	65070005	E082,E094,E098,E109,E114	5
chr14	65070080	65070130	E046	1
chr14	65070545	65070599	E127	1
chr14	65070667	65071231	E005,E022,E028,E055,E057,E127,E128	7
chr14	65071403	65073434	E004,E005,E006,E007,E008,E017,E022,E028,E050,E051,E055,E056,E057,E059,E081,E082,E086,E091,E093,E098,E116,E117,E119,E120,E121,E124,E125,E126,E127,E128	30
chr14	65073469	65073556	E021,E022	2
chr14	65076515	65076569	E127	1
chr14	65076875	65076925	E021	1
chr14	65077234	65077351	E022,E121	2
chr14	65077805	65077885	E097,E119	2
chr14	65077917	65080233	E004,E005,E006,E007,E017,E021,E022,E050,E055,E056,E057,E059,E080,E081,E082,E083,E084,E086,E088,E089,E090,E091,E092,E094,E097,E098,E100,E109,E114,E117,E120,E121,E122,E125,E126,E127,E128	37
chr14	65080255	65080305	E022	1
chr14	65080317	65080469	E051,E059,E086,E100	4
chr14	65080500	65080680	E059	1
chr14	65080728	65080867	E006,E090,E119,E127	4
chr14	65080970	65082376	E003,E005,E006,E007,E017,E021,E051,E055,E056,E059,E080,E082,E083,E086,E088,E090,E091,E097,E100,E114,E117,E120,E121,E125,E126,E127,E128	27
chr14	65082676	65082734	E017	1
chr14	65082960	65083046	E091,E097	2
chr14	65083315	65083423	E046	1
chr14	65083524	65083578	E098	1
chr14	65083609	65083683	E097	1
chr14	65083869	65083919	E021	1
chr14	65084367	65084489	E051,E082	2
chr14	65084803	65085279	E005,E006,E017,E021,E050,E055,E056,E057,E083,E084,E088,E090,E091,E117,E120,E121,E125,E128	18
chr14	65085296	65085596	E005,E017,E021,E057,E083	5
chr14	65085619	65086726	E003,E005,E006,E022,E034,E046,E051,E056,E057,E084,E085,E088,E090,E091,E092,E094,E109,E114,E117,E119,E120,E121,E125,E127	24
chr14	65086989	65088290	E006,E021,E028,E057,E091,E094,E114,E117,E119,E120,E121,E125,E127,E128	14
chr14	65089314	65089464	E028,E086,E127	3
chr14	65089704	65089903	E050,E127	2
chr14	65090431	65090607	E007,E109,E120,E121,E125,E126,E128	7
chr14	65091838	65091897	E007	1
chr14	65092145	65092766	E021,E022,E051,E057,E059,E080,E083,E084,E085,E086,E088,E089,E091,E092,E093,E094,E097,E098,E109,E117,E118,E122,E127	23
chr14	65093127	65093254	E091	1
chr14	65093405	65093470	E086,E114	2
chr14	65093507	65093598	E109,E127	2
chr14	65094078	65094378	E004,E006	2
chr14	65094882	65094944	E046	1
chr14	65094956	65095074	E022,E091	2
chr14	65095197	65095286	E028,E091	2
chr14	65095398	65096296	E003,E004,E006,E008,E017,E021,E022,E028,E046,E055,E056,E057,E059,E083,E084,E085,E086,E088,E090,E092,E097,E114,E117,E119,E120,E121,E124,E125,E126,E127,E128	31
chr14	65096449	65096511	E006	1
chr14	65096878	65096928	E114	1
chr14	65097319	65097584	E120,E121,E127	3
chr14	65097613	65097797	E021,E084,E109	3
chr14	65098132	65098186	E100	1
chr14	65098863	65099222	E017,E021,E022,E028,E032,E055,E056,E059,E088,E114,E117,E119,E120,E121,E125,E126,E127,E128	18
chr14	65099230	65099667	E006,E021,E022,E029,E032,E033,E046,E050,E056,E084,E085,E088,E090,E091,E100,E109,E114,E116,E117,E123,E124,E126	22
chr14	65099881	65100499	E004,E005,E006,E007,E017,E022,E029,E032,E033,E055,E056,E057,E084,E085,E088,E091,E109,E114,E117,E118,E120,E121,E123,E124,E125,E126	26
chr14	65100609	65100685	E091	1
chr14	65101385	65102152	E003,E004,E005,E006,E017,E021,E022,E028,E029,E032,E033,E086,E088,E091,E097,E114,E116,E117,E118,E122	20
chr14	65102245	65102289	E097	1
chr14	65102572	65102622	E046	1
chr14	65102669	65102730	E097	1
chr14	65102756	65102821	E007	1
chr14	65102868	65104032	E003,E004,E005,E006,E007,E008,E017,E021,E022,E028,E029,E032,E033,E034,E046,E050,E051,E055,E056,E057,E059,E080,E081,E082,E083,E084,E085,E086,E088,E089,E090,E091,E092,E093,E094,E097,E098,E100,E109,E114,E116,E117,E118,E119,E120,E121,E122,E123,E124,E125,E126,E127,E128	53
chr14	65104064	65104222	E006,E086	2
chr14	65104401	65105104	E005,E006,E017,E021,E028,E050,E055,E056,E057,E084,E085,E086,E088,E091,E097,E109,E119,E120,E121,E125,E126,E127	22
chr14	65105431	65105492	E032	1
chr14	65105512	65105668	E005,E021,E022,E086,E097	5
chr14	65105718	65106830	E003,E004,E005,E006,E007,E008,E017,E021,E022,E028,E056,E057,E059,E083,E084,E085,E086,E088,E091,E092,E093,E114,E116,E123,E125,E127,E128	27
chr14	65106878	65106988	E007,E091	2
chr14	65107116	65107184	E091	1
chr14	65107485	65108040	E021,E028,E029,E034,E057,E091,E093,E119,E127	9
chr14	65108305	65108355	E091	1
chr14	65108558	65108889	E032,E046,E091,E092,E097,E116,E126	7
chr14	65109372	65109526	E005,E022,E086,E091	4
chr14	65109749	65109847	E006,E097	2
chr14	65110448	65110653	E004,E021,E028,E097,E121	5
chr14	65110895	65110945	E114	1
chr14	65111078	65111143	E021	1
chr14	65111178	65113272	E003,E004,E005,E006,E007,E008,E017,E021,E022,E028,E055,E056,E057,E059,E080,E081,E083,E084,E085,E086,E088,E089,E090,E091,E092,E093,E097,E098,E100,E114,E117,E119,E120,E121,E122,E123,E125,E126,E128	39
chr14	65113412	65113482	E118	1
chr14	65114612	65114662	E022	1
chr14	65114925	65115045	E021	1
chr14	65115181	65115616	E003,E004,E006,E017,E021,E034,E085,E086,E088,E091,E098,E114,E116,E118,E121,E126	16
chr14	65115675	65115850	E116	1
chr14	65116131	65116799	E003,E004,E006,E008,E017,E021,E022,E028,E055,E056,E083,E086,E088,E090,E091,E093,E097,E098,E100,E114,E116,E120,E121,E125,E126,E128	26
chr14	65116965	65117019	E022	1
chr14	65117034	65117084	E021	1
chr14	65117467	65117518	E114	1
chr14	65117652	65117811	E008,E022,E098,E116	4
chr14	65118096	65118514	E050,E088,E090,E093,E114,E118,E126	7
chr14	65118998	65119048	E046	1
chr14	65119061	65119180	E050,E114	2
chr14	65119313	65119371	E100	1
chr14	65120518	65122186	E003,E005,E006,E007,E017,E021,E022,E028,E029,E032,E033,E046,E050,E051,E055,E056,E057,E082,E083,E084,E085,E086,E088,E089,E090,E091,E092,E093,E094,E097,E098,E100,E114,E116,E117,E118,E119,E120,E121,E122,E124,E125,E126,E127,E128	45
chr14	65122520	65122570	E032	1
chr14	65122689	65122743	E126	1
chr14	65123559	65123599	E086	1
chr14	65123677	65124122	E017,E028,E029,E046,E055,E056,E057,E082,E086,E088,E089,E090,E091,E092,E093,E094,E097,E098,E100,E114,E116,E119,E120,E121,E124,E125,E126,E127,E128	29
chr14	65124583	65124646	E033	1
chr14	65124976	65125125	E021,E022	2
chr14	65125126	65125297	E003,E022,E083,E086,E118	5
chr14	65125422	65126077	E003,E004,E022,E034,E046,E050,E051,E089,E090,E093,E114,E123,E124,E126	14
chr14	65126106	65126424	E005,E006,E017,E029,E050,E055,E056,E089,E091,E093,E100,E114,E120,E121,E124,E126,E128	17
chr14	65126938	65126978	E086	1
chr14	65127101	65127214	E003,E004	2
chr14	65127243	65127376	E005,E007,E091	3
chr14	65127494	65127544	E022	1
chr14	65127666	65127775	E114	1
chr14	65127847	65127898	E086	1
chr14	65128166	65128736	E004,E005,E007,E017,E022,E086,E089,E090,E091,E093,E098,E100,E116,E120,E121,E125,E128	17
chr14	65128854	65128990	E086,E091	2
chr14	65129586	65129708	E084,E086,E109,E124	4
chr14	65129758	65130418	E003,E004,E006,E008,E021,E022,E028,E032,E057,E059,E084,E085,E086,E089,E090,E098,E109,E114,E120,E121,E122,E125,E126,E127,E128	25
chr14	65130761	65130965	E005,E006,E017,E028,E050,E055,E056,E057,E083,E119,E120,E121,E125,E127,E128	15
chr14	65131149	65131205	E097	1
chr14	65131806	65132043	E017,E114,E117,E126	4
chr14	65132189	65132239	E022	1
chr14	65132321	65132361	E086	1
chr14	65132375	65132455	E098	1
chr14	65133009	65133290	E021,E057,E117,E119	4
chr14	65133316	65133922	E006,E017,E028,E051,E055,E056,E057,E083,E086,E089,E094,E097,E098,E100,E109,E114,E117,E119,E120,E121,E126,E127,E128	23
chr14	65134255	65134305	E022	1
chr14	65134705	65134803	E081,E109	2
chr14	65134899	65134959	E005	1
chr14	65135589	65135706	E086,E127	2
chr14	65135920	65135992	E034,E086	2
chr14	65136025	65136075	E046	1
chr14	65136104	65136321	E017,E088,E089,E090,E097,E120,E121,E126,E127	9
chr14	65136770	65136891	E114,E120,E121	3
chr14	65136894	65136970	E109,E120	2
chr14	65137014	65137075	E121,E127	2
chr14	65137282	65137459	E022,E046,E055,E083,E088,E100,E114	7
chr14	65137460	65137584	E005,E029,E033	3
chr14	65138202	65138707	E003,E004,E005,E006,E007,E008,E017,E021,E022,E028,E029,E032,E033,E034,E046,E050,E051,E055,E056,E057,E059,E080,E081,E082,E083,E084,E085,E086,E088,E089,E090,E091,E092,E093,E094,E097,E098,E100,E109,E114,E116,E117,E118,E119,E120,E121,E122,E123,E124,E125,E126,E127,E128	53
chr14	65139017	65139072	E090	1
chr14	65139307	65140004	E029,E033,E034,E046,E050,E086,E119,E120,E121,E124	10
chr14	65140031	65141488	E004,E006,E007,E021,E022,E028,E029,E032,E033,E034,E046,E050,E051,E057,E059,E083,E086,E088,E089,E090,E091,E093,E098,E109,E114,E116,E117,E119,E120,E121,E124,E126,E127	33
chr14	65141494	65141544	E083	1
chr14	65141657	65141722	E088	1
chr14	65141828	65141878	E021	1
chr14	65142030	65142628	E021,E022,E028,E029,E046,E050,E081,E083,E084,E085,E086,E091,E094,E100,E109,E116,E117,E121	18
chr14	65143222	65143571	E029,E032,E046,E116,E119,E124	6
chr14	65143817	65143857	E086	1
chr14	65144228	65144302	E007	1
chr14	65144520	65144642	E005,E022,E097,E114,E127	5
chr14	65144750	65144790	E034	1
chr14	65145475	65145602	E021,E091,E125	3
chr14	65145612	65145820	E007,E117	2
chr14	65146484	65147752	E003,E004,E005,E006,E007,E008,E021,E022,E028,E034,E055,E056,E057,E059,E081,E082,E083,E084,E085,E086,E088,E089,E090,E091,E092,E093,E094,E097,E109,E114,E116,E117,E118,E119,E120,E121,E122,E124,E125,E126,E127	41
chr14	65148017	65148271	E097,E119,E127	3
chr14	65148346	65150599	E003,E004,E005,E006,E007,E008,E017,E021,E022,E028,E029,E055,E056,E057,E059,E080,E081,E082,E083,E084,E085,E086,E088,E089,E090,E091,E092,E093,E094,E097,E098,E100,E109,E114,E117,E118,E119,E120,E121,E122,E123,E125,E126,E127,E128	45
chr14	65150715	65151372	E003,E006,E017,E032,E034,E055,E056,E059,E080,E081,E083,E084,E085,E086,E088,E089,E090,E091,E092,E093,E094,E097,E098,E100,E114,E120,E121,E122,E125,E126,E127,E128	32
chr14	65151491	65151554	E090	1
chr14	65151648	65151729	E091	1
chr14	65151760	65151804	E097	1
chr14	65152109	65153176	E003,E004,E006,E007,E008,E017,E021,E022,E055,E056,E081,E082,E083,E086,E088,E089,E090,E092,E093,E097,E114,E118,E126	23
chr14	65153179	65153246	E125	1
chr14	65154015	65154065	E055	1
chr14	65154537	65154658	E033,E090	2
chr14	65154772	65155274	E004,E022,E028,E029,E034,E046,E050,E051,E086,E089,E090,E092,E124,E127,E128	15
chr14	65155392	65156429	E003,E004,E007,E021,E028,E033,E034,E050,E051,E057,E083,E084,E085,E086,E092,E093,E094,E098,E109,E118,E119,E124,E127	23
chr14	65156447	65156590	E084,E085,E125	3
chr14	65157497	65157547	E109	1
chr14	65158147	65158209	E097	1
chr14	65158210	65158423	E029,E034,E046,E050,E093,E124	6
chr14	65158996	65159310	E022,E028,E029,E057,E090,E109,E119,E127	8
chr14	65159395	65160427	E028,E029,E034,E056,E081,E082,E083,E084,E086,E088,E089,E090,E092,E094,E097,E098,E100,E109,E119,E124,E127	21
chr14	65160515	65161144	E003,E021,E046,E080,E081,E083,E086,E090,E092,E109,E114,E120,E121	13
chr14	65161167	65161366	E083,E084	2
chr14	65161528	65161681	E051,E083,E092,E097	4
chr14	65161687	65162127	E028,E059,E083,E091,E120,E121,E127	7
chr14	65162134	65162184	E091	1
chr14	65162934	65163682	E003,E004,E006,E008,E021,E022,E033,E034,E046,E050,E051,E082,E083,E084,E085,E086,E088,E097,E098,E100,E109,E120,E124,E127	24
chr14	65164117	65164185	E046,E086	2
chr14	65164357	65164411	E098	1
chr14	65164631	65164818	E003,E004,E021,E022,E092,E097,E109	7
chr14	65164897	65164947	E055	1
chr14	65164970	65165081	E022,E118	2
chr14	65165100	65165144	E097	1
chr14	65165158	65166256	E003,E004,E006,E007,E008,E021,E022,E029,E032,E033,E034,E046,E050,E051,E057,E059,E080,E081,E082,E083,E084,E085,E086,E088,E089,E090,E091,E092,E093,E094,E097,E098,E100,E109,E114,E116,E117,E123,E124,E127	40
chr14	65166430	65166517	E022,E088	2
chr14	65167097	65167177	E059	1
chr14	65167267	65167381	E124	1
chr14	65167477	65167558	E088	1
chr14	65167656	65167975	E021,E046,E086,E088,E127	5
chr14	65168068	65168118	E090	1
chr14	65168245	65169081	E003,E004,E005,E007,E008,E021,E022,E028,E029,E034,E050,E057,E081,E082,E083,E086,E089,E090,E091,E097,E100,E119,E127	23
chr14	65169151	65169191	E034	1
chr14	65169264	65177032	E003,E004,E005,E006,E007,E008,E017,E021,E022,E028,E029,E032,E033,E034,E046,E050,E051,E055,E056,E057,E059,E080,E081,E082,E083,E084,E085,E086,E088,E089,E090,E091,E092,E093,E094,E097,E098,E100,E109,E114,E116,E117,E118,E119,E120,E121,E122,E123,E124,E125,E126,E127,E128	53
chr14	65177071	65177125	E046,E089	2
chr14	65177387	65177672	E083,E097	2
chr14	65177776	65178136	E007,E021,E083,E089,E097,E098,E100,E114,E126,E127	10
chr14	65178667	65178717	E114	1
chr14	65179154	65179310	E127	1
chr14	65179398	65179452	E127	1
chr14	65179466	65179549	E046,E127	2
chr14	65179560	65179610	E114	1
chr14	65179633	65179673	E034	1
chr14	65179719	65179773	E109	1
chr14	65179950	65180079	E057,E127	2
chr14	65180192	65180305	E046,E086,E127	3
chr14	65180360	65180532	E006,E059,E114,E121	4
chr14	65180823	65181657	E004,E005,E007,E008,E017,E022,E029,E034,E046,E057,E059,E083,E084,E091,E093,E097,E098,E114,E124,E127	20
chr14	65181672	65185268	E003,E004,E005,E006,E007,E008,E017,E021,E022,E028,E029,E033,E034,E046,E050,E051,E055,E056,E057,E059,E080,E081,E082,E083,E084,E085,E086,E088,E089,E090,E091,E092,E093,E094,E097,E098,E100,E109,E114,E116,E117,E118,E119,E120,E121,E124,E125,E126,E127,E128	50
chr14	65185281	65185482	E006,E007,E021,E028	4
chr14	65185483	65185936	E003,E004,E005,E008,E021,E022,E046,E057,E083,E088,E091,E097,E098,E100,E121,E124,E127	17
chr14	65185978	65186036	E127	1
chr14	65186039	65186099	E006	1
chr14	65186141	65186191	E088	1
chr14	65186234	65186474	E006,E034,E098	3
chr14	65186487	65187622	E004,E005,E006,E008,E017,E021,E022,E028,E029,E032,E034,E046,E055,E056,E057,E083,E084,E085,E086,E088,E092,E094,E097,E098,E109,E114,E116,E117,E118,E119,E120,E121,E122,E124,E125,E126,E127,E128	38
chr14	65187624	65188925	E003,E004,E005,E006,E007,E008,E017,E021,E022,E028,E034,E046,E055,E056,E057,E080,E083,E084,E085,E086,E088,E089,E090,E091,E092,E093,E094,E097,E098,E100,E109,E114,E119,E120,E121,E122,E125,E126,E127,E128	40
chr14	65189136	65189197	E021,E034	2
chr14	65189211	65190346	E003,E007,E022,E028,E029,E032,E033,E034,E046,E050,E057,E083,E086,E089,E090,E093,E109,E119,E120,E121,E124,E125,E127	23
chr14	65190392	65194119	E003,E004,E005,E006,E007,E008,E017,E021,E022,E028,E029,E032,E033,E034,E046,E051,E055,E056,E057,E059,E080,E081,E082,E083,E084,E085,E086,E088,E089,E090,E091,E092,E093,E094,E097,E098,E100,E109,E114,E116,E117,E118,E119,E120,E121,E124,E125,E126,E127,E128	50
chr14	65194142	65194413	E098,E119,E127	3
chr14	65194461	65194571	E021,E022,E089	3
chr14	65194616	65194666	E021	1
chr14	65194686	65194726	E034	1
chr14	65194809	65194873	E127	1
chr14	65194875	65195287	E033,E034,E046,E109,E121,E127	6
chr14	65195536	65195590	E033	1
chr14	65195652	65195787	E050,E127	2
chr14	65195847	65196060	E083,E127	2
chr14	65196098	65196628	E006,E022,E033,E055,E056,E080,E086,E089,E093,E098,E100,E120,E121,E124,E126,E127	16
chr14	65196688	65196839	E034,E093	2
chr14	65196960	65197099	E121	1
chr14	65197106	65197236	E034,E046,E124,E127	4
chr14	65197393	65197690	E022,E046,E086,E091,E093,E127	6
chr14	65198060	65198127	E127	1
chr14	65198198	65198252	E127	1
chr14	65198337	65198453	E090,E127	2
chr14	65198750	65198939	E021,E046,E127	3
chr14	65198981	65199114	E127	1
chr14	65199160	65199246	E091,E127	2
chr14	65199277	65199410	E127	1
chr14	65199498	65199622	E091,E127	2
chr14	65199630	65199680	E083	1
chr14	65199685	65199817	E022,E091,E127	3
chr14	65200287	65200370	E022	1
chr14	65200375	65200425	E046	1
chr14	65200568	65201361	E022,E034,E046,E051,E091,E127	6
chr14	65201717	65202070	E005,E006,E007,E017,E046,E050,E051,E059,E084,E086,E088,E089,E090,E092,E093,E097,E127	17
chr14	65202311	65202535	E093,E109,E120,E121,E127	5
chr14	65202584	65202638	E098	1
chr14	65202675	65203085	E008,E021,E028,E084,E086,E092,E098,E100,E127	9
chr14	65203088	65204713	E003,E004,E005,E007,E008,E021,E022,E028,E046,E057,E082,E084,E085,E086,E088,E090,E091,E092,E094,E097,E098,E109,E114,E118,E127	25
chr14	65204732	65204906	E082,E086,E090,E098	4
chr14	65204946	65205628	E021,E028,E032,E034,E081,E083,E086,E098,E117,E124,E127	11
chr14	65205765	65205864	E007,E114,E127	3
chr14	65205911	65205971	E022	1
chr14	65206101	65206246	E021,E119	2
chr14	65206419	65206503	E033,E127	2
chr14	65206801	65206934	E021,E022,E127	3
chr14	65207125	65207247	E022,E127	2
chr14	65207260	65207785	E007,E034,E056,E086,E089,E092,E097,E098,E100,E114,E124,E127	12
chr14	65207801	65207871	E032,E086,E100	3
chr14	65207911	65207997	E097,E125	2
chr14	65208043	65208135	E127	1
chr14	65208243	65208316	E114,E127	2
chr14	65208346	65208457	E055	1
chr14	65208631	65208681	E017	1
chr14	65208759	65208870	E021,E093	2
chr14	65209102	65209191	E097,E127	2
chr14	65209388	65209444	E007,E022	2
chr14	65209538	65209622	E098	1
chr14	65209728	65209842	E093	1
chr14	65209932	65209976	E097	1
chr14	65210119	65210173	E100	1
chr14	65210299	65210346	E034	1
chr14	65210496	65210748	E033,E050,E100,E119	4
chr14	65211027	65211193	E098,E114,E123,E124	4
chr14	65211333	65211373	E086	1
chr14	65211760	65211800	E086	1
chr14	65211866	65212159	E006,E034,E056,E091,E097,E098,E121,E125	8
chr14	65212163	65213447	E003,E004,E005,E006,E007,E017,E021,E022,E034,E055,E056,E083,E085,E086,E088,E089,E090,E091,E092,E093,E097,E098,E100,E114,E118,E119,E120,E121,E122,E125,E126,E127,E128	33
chr14	65213463	65213643	E055,E056,E090,E097,E122	5
chr14	65213712	65214013	E056,E083,E086,E091,E097,E100,E121,E124,E127	9
chr14	65214064	65214275	E032,E034,E046,E082,E091,E127	6
chr14	65214281	65214381	E034,E091	2
chr14	65214409	65214468	E089	1
chr14	65214526	65214611	E086,E091	2
chr14	65214645	65214711	E097	1
chr14	65214738	65215040	E022,E051,E083,E086,E089,E124,E127	7
chr14	65215079	65215124	E097	1
chr14	65215145	65215198	E093	1
chr14	65215216	65215287	E021,E118	2
chr14	65215326	65215452	E007,E100	2
chr14	65215502	65215619	E003,E021,E022	3
chr14	65215744	65215930	E021,E050,E086,E097,E118,E119	6
chr14	65215934	65216022	E118	1
chr14	65216099	65216274	E007,E086,E088,E090,E097	5
chr14	65216344	65216520	E021,E086,E091,E127	4
chr14	65216671	65216974	E006,E022,E086,E097,E109,E114,E127	7
chr14	65217006	65217093	E034,E097	2
chr14	65217238	65217318	E119	1
chr14	65217402	65217452	E089	1
chr14	65218380	65218434	E127	1
chr14	65218762	65218817	E007,E086	2
chr14	65218828	65218979	E022,E033,E086,E127	4
chr14	65218988	65219414	E006,E008,E021,E022,E034,E059,E080,E090,E091,E114,E127	11
chr14	65219420	65219896	E003,E004,E021,E022,E028,E034,E057,E059,E080,E091,E114,E119,E127	13
chr14	65219907	65220262	E003,E004,E021,E057,E083,E086,E088,E091,E098	9
chr14	65220315	65220368	E021	1
chr14	65220388	65220525	E119,E127	2
chr14	65220619	65220799	E003,E021,E057,E086	4
chr14	65220800	65221137	E034,E057,E091,E114,E125,E127	6
chr14	65221159	65221596	E017,E028,E034,E046,E057,E081,E083,E086,E088,E097,E098	11
chr14	65221763	65222145	E022,E028,E057,E059,E086,E089,E092,E093,E124,E127	10
chr14	65222178	65223066	E003,E004,E005,E006,E007,E017,E021,E022,E028,E033,E034,E046,E050,E055,E056,E057,E084,E085,E086,E089,E090,E091,E092,E093,E094,E097,E098,E100,E109,E114,E116,E117,E119,E120,E121,E123,E125,E126,E127,E128	40
chr14	65223252	65223912	E017,E022,E028,E034,E046,E057,E083,E084,E085,E086,E089,E093,E097,E100,E109,E114,E124,E127	18
chr14	65223933	65224021	E089	1
chr14	65224035	65233022	E003,E004,E005,E006,E007,E008,E017,E021,E022,E028,E029,E032,E033,E034,E046,E050,E051,E055,E056,E057,E059,E080,E081,E082,E083,E084,E085,E086,E088,E089,E090,E091,E092,E093,E094,E097,E098,E100,E109,E114,E116,E117,E118,E119,E120,E121,E122,E123,E124,E125,E126,E127,E128	53
chr14	65233052	65234419	E003,E004,E007,E008,E021,E022,E028,E033,E034,E055,E057,E086,E088,E091,E092,E093,E097,E100,E114,E117,E118,E119,E127	23
chr14	65234473	65234663	E022,E033,E081,E086,E088,E097,E100,E118	8
chr14	65235150	65236007	E003,E004,E005,E007,E008,E021,E022,E034,E046,E055,E056,E083,E086,E088,E092,E093,E097,E120,E121	19
chr14	65236016	65236060	E097	1
chr14	65236075	65236229	E055	1
chr14	65236302	65236481	E021,E046,E089,E093,E119	5
chr14	65236677	65236793	E089,E090	2
chr14	65236837	65237001	E006,E088,E089,E090	4
chr14	65237555	65237605	E091	1
chr14	65237745	65237785	E034	1
chr14	65237936	65237996	E051	1
chr14	65238022	65238118	E033,E034,E055,E093	4
chr14	65238186	65238285	E034	1
chr14	65238361	65238412	E093	1
chr14	65238508	65238605	E003	1
chr14	65238916	65239019	E021,E032	2
chr14	65239043	65239113	E007	1
chr14	65239189	65239586	E003,E004,E008,E021,E022,E050,E086,E114,E118,E119,E127	11
chr14	65239658	65240028	E005,E021,E091,E118	4
chr14	65240041	65240096	E022	1
chr14	65240164	65240550	E003,E004,E021,E022,E057,E091,E114,E117	8
chr14	65240567	65240673	E008	1
chr14	65240870	65240928	E100	1
chr14	65240961	65241021	E055	1
chr14	65241081	65241368	E022,E033,E127	3
chr14	65241748	65241804	E086	1
chr14	65241963	65242055	E118	1
chr14	65242160	65242473	E021,E082,E123	3
chr14	65242993	65243043	E032	1
chr14	65244087	65244137	E021	1
chr14	65244497	65244560	E022	1
chr14	65244588	65244648	E083	1
chr14	65244770	65245648	E007,E056,E059,E080,E083,E084,E086,E088,E089,E090,E091,E092,E093,E094,E097,E098,E100,E121,E126	19
chr14	65245705	65246527	E017,E083,E089,E094,E098,E100,E120,E121	8
chr14	65246539	65246583	E097	1
chr14	65246605	65246699	E100	1
chr14	65249124	65249164	E034	1
chr14	65249238	65249288	E021	1
chr14	65249575	65249735	E017,E086,E121,E125,E128	5
chr14	65249759	65249817	E114	1
chr14	65250334	65250393	E046	1
chr14	65250546	65250596	E022	1
chr14	65251159	65251233	E093	1
chr14	65251283	65251393	E085	1
chr14	65251631	65251729	E083,E125	2
chr14	65251767	65251817	E032	1
chr14	65252066	65252258	E004,E021,E022	3
chr14	65252340	65252400	E125	1
chr14	65252513	65252607	E021,E046	2
chr14	65252926	65253716	E005,E006,E017,E021,E033,E055,E056,E080,E083,E086,E088,E089,E090,E092,E093,E100,E114,E120,E121,E122,E125,E126,E127,E128	24
chr14	65253852	65253916	E124	1
chr14	65253936	65253996	E006	1
chr14	65254255	65254653	E046,E080,E086,E088,E091,E093,E122	7
chr14	65254840	65255241	E022,E059,E091,E100,E116,E127	6
chr14	65255308	65255923	E006,E017,E028,E055,E056,E057,E059,E080,E083,E088,E089,E090,E093,E098,E100,E114,E117,E119,E120,E121,E122,E123,E125,E126,E127,E128	26
chr14	65256230	65256280	E088	1
chr14	65256409	65256453	E080	1
chr14	65256462	65256762	E004,E007,E028,E057,E059,E093,E119,E127	8
chr14	65257133	65257714	E003,E004,E007,E022,E056,E059	6
chr14	65257895	65258178	E004,E007,E021,E091,E120,E121	6
chr14	65258347	65258397	E121	1
chr14	65258407	65258457	E022	1
chr14	65258471	65258662	E028,E114,E127	3
chr14	65258668	65258861	E021,E028,E100	3
chr14	65259070	65259294	E056,E080,E083,E088,E089,E097,E120,E121,E127,E128	10
chr14	65259500	65259550	E055	1
chr14	65259714	65259797	E021	1
chr14	65259856	65259950	E116	1
chr14	65259987	65260037	E091	1
chr14	65260174	65260231	E086	1
chr14	65260551	65260624	E097	1
chr14	65261292	65261332	E086	1
chr14	65261764	65261824	E005	1
chr14	65262396	65262446	E021	1
chr14	65262652	65263014	E080	1
chr14	65263079	65263123	E080	1
chr14	65263282	65263332	E022	1
chr14	65263432	65263472	E034	1
chr14	65263619	65263659	E086	1
chr14	65264007	65264090	E086	1
chr14	65264217	65264257	E086	1
chr14	65264519	65264665	E050	1
chr14	65264908	65265324	E007,E032,E050,E080,E086,E122,E124	7
chr14	65265407	65265461	E127	1
chr14	65265737	65265787	E084	1
chr14	65265807	65265867	E125	1
chr14	65265910	65265950	E034	1
chr14	65265983	65266033	E050	1
chr14	65266487	65266537	E022	1
chr14	65266559	65266619	E029	1
chr14	65266683	65267157	E003,E004,E005,E006,E007,E008,E017,E021,E022,E028,E032,E046,E050,E051,E055,E056,E057,E059,E080,E083,E085,E086,E088,E089,E090,E091,E092,E093,E094,E098,E100,E109,E114,E117,E119,E120,E121,E122,E124,E125,E126,E127,E128	43
chr14	65267264	65267410	E008,E021,E022,E033	4
chr14	65267417	65267515	E124	1
chr14	65267567	65267637	E083	1
chr14	65268026	65268080	E100	1
chr14	65268153	65268200	E097	1
chr14	65268436	65269142	E003,E004,E005,E006,E007,E008,E017,E021,E022,E032,E033,E034,E050,E051,E055,E056,E057,E059,E080,E082,E083,E086,E088,E089,E091,E093,E098,E114,E117,E120,E121,E122,E123,E128	34
chr14	65269548	65269602	E127	1
chr14	65269703	65269763	E022,E029	2
chr14	65269796	65269848	E034	1
chr14	65270380	65270430	E021	1
chr14	65270460	65270543	E007,E100	2
chr14	65271416	65271517	E022,E100	2
chr14	65271688	65271804	E021	1
chr14	65272445	65272901	E004,E006,E017,E021,E022,E028,E055,E056,E057,E086,E091,E100,E114,E117,E119,E120,E121,E123,E125,E127,E128	21
chr14	65272947	65273851	E004,E005,E006,E007,E017,E022,E028,E046,E055,E056,E057,E059,E080,E083,E086,E088,E090,E094,E097,E098,E100,E114,E117,E119,E120,E121,E125,E126,E127,E128	30
chr14	65273860	65274213	E006,E021,E094,E100,E125,E128	6
chr14	65274303	65274638	E022,E081,E082,E083,E086,E089,E098,E100,E114,E118,E121,E128	12
chr14	65274694	65274758	E124	1
chr14	65275143	65275222	E098	1
chr14	65276967	65277134	E091	1
chr14	65278062	65278112	E022	1
chr14	65278286	65278375	E098	1
chr14	65278383	65278729	E032,E050,E051,E081,E088,E089,E090,E091,E094,E097,E098,E117,E121,E122,E125,E128	16
chr14	65278736	65278792	E097	1
chr14	65278986	65279690	E003,E004,E008,E021,E022,E028,E032,E033,E034,E046,E051,E057,E083,E084,E085,E086,E088,E089,E090,E091,E092,E093,E094,E097,E098,E100,E109,E116,E119,E121,E127	31
chr14	65280055	65280126	E124	1
chr14	65280466	65280749	E021,E100	2
chr14	65281178	65281250	E097	1
chr14	65281668	65281718	E007	1
chr14	65281956	65282006	E021	1
chr14	65282283	65282347	E007,E083	2
chr14	65282425	65282573	E005,E032	2
chr14	65282905	65282955	E085	1
chr14	65283083	65283292	E017,E083,E124	3
chr14	65283907	65283957	E083	1
chr14	65284259	65284859	E004,E006,E021,E022,E051,E055,E056,E083,E089,E116,E118,E120,E121,E125,E127,E128	16
chr14	65285250	65285309	E086	1
chr14	65285325	65285375	E121	1
chr14	65285413	65285510	E050	1
chr14	65285607	65285661	E098	1
chr14	65285718	65285810	E046	1
chr14	65285875	65285986	E004,E006	2
chr14	65286058	65286123	E003	1
chr14	65286697	65286747	E022	1
chr14	65287070	65287220	E003,E022	2
chr14	65287225	65287397	E004,E021,E022	3
chr14	65287574	65287712	E086,E089,E091	3
chr14	65287789	65287839	E021	1
chr14	65288005	65288059	E127	1
chr14	65288191	65288241	E021	1
chr14	65288276	65288373	E007,E021,E022,E127	4
chr14	65288438	65289515	E004,E006,E007,E008,E017,E021,E022,E028,E032,E033,E034,E046,E050,E057,E080,E082,E086,E088,E089,E090,E093,E100,E118,E120,E121,E123,E125,E126,E128	29
chr14	65289548	65289602	E100	1
chr14	65289618	65290795	E003,E004,E006,E007,E008,E017,E021,E022,E028,E029,E032,E033,E034,E046,E050,E051,E055,E056,E057,E059,E080,E081,E082,E083,E084,E085,E086,E088,E089,E090,E091,E092,E093,E094,E097,E098,E100,E109,E114,E116,E117,E118,E119,E120,E121,E122,E123,E124,E125,E126,E127,E128	52
chr14	65290905	65291120	E021,E034,E089,E123	4
chr14	65291232	65291485	E005,E022,E034,E080,E081,E083,E100	7
chr14	65291561	65291812	E021,E083,E089,E090,E100	5
chr14	65291951	65292102	E021,E097,E100	3
chr14	65292105	65292929	E005,E022,E080,E083,E086,E089,E090,E092,E093,E097,E100,E118,E120,E121,E123	15
chr14	65292982	65293067	E100,E121	2
chr14	65293112	65293440	E017,E056,E083,E100,E120,E121,E123,E124,E125,E128	10
chr14	65293497	65293966	E017,E021,E022,E028,E029,E046,E056,E083,E088,E089,E091,E100,E119,E120,E121,E124,E127	17
chr14	65294189	65294269	E089	1
chr14	65294456	65294534	E093,E127	2
chr14	65294616	65295282	E028,E033,E034,E057,E089,E090,E091,E093,E120,E121,E124,E125,E127	13
chr14	65295553	65295603	E090	1
chr14	65296051	65296131	E123	1
chr14	65296636	65296702	E089,E093	2
chr14	65296936	65296986	E109	1
chr14	65297419	65297579	E089	1
chr14	65297811	65297946	E022,E046,E050,E124	4
chr14	65298069	65298119	E050	1
chr14	65298169	65298548	E021,E022,E083,E086,E088,E090	6
chr14	65299160	65299210	E109	1
chr14	65299525	65299643	E086,E123	2
chr14	65299735	65299785	E091	1
chr14	65300537	65300624	E051	1
chr14	65301074	65301158	E118,E127	2
chr14	65301792	65302007	E022,E086,E120,E121,E126	5
chr14	65302210	65302486	E021,E022,E083,E093,E100	5
chr14	65302704	65302757	E034	1
chr14	65302761	65302801	E086	1
chr14	65303404	65303510	E034,E116	2
chr14	65303904	65303954	E022	1
chr14	65305302	65305729	E028,E057,E109,E119,E127	5
chr14	65306754	65306821	E090	1
chr14	65306994	65307053	E021,E127	2
chr14	65307288	65307600	E083,E086,E100,E123,E127	5
chr14	65307723	65307786	E021	1
chr14	65307787	65309571	E003,E004,E005,E006,E007,E008,E017,E021,E022,E028,E050,E055,E056,E057,E059,E080,E082,E083,E084,E085,E086,E088,E089,E090,E091,E092,E093,E098,E100,E109,E114,E117,E118,E119,E120,E121,E123,E125,E126,E127,E128	41
chr14	65309673	65309727	E100	1
chr14	65309732	65309827	E123	1
chr14	65309978	65310084	E083,E093	2
chr14	65310148	65310216	E083	1
chr14	65310246	65310346	E007,E021	2
chr14	65310454	65310644	E021,E083,E086,E100,E124	5
chr14	65310976	65311596	E004,E007,E022,E029,E032,E083,E086,E116,E120,E121,E123,E124	12
chr14	65311666	65312331	E022,E050,E083,E123	4
chr14	65312467	65312507	E086	1
chr14	65312509	65312590	E123	1
chr14	65312614	65313115	E003,E004,E005,E007,E017,E021,E022,E055,E056,E057,E083,E086,E088,E091,E100,E117,E120,E121,E123,E125,E126,E128	22
chr14	65313131	65313239	E003,E123	2
chr14	65313287	65313327	E034	1
chr14	65313328	65313505	E123,E125	2
chr14	65313584	65313750	E022,E032,E100	3
chr14	65313794	65313844	E021	1
chr14	65313961	65314015	E100	1
chr14	65314032	65314082	E017	1
chr14	65314260	65314316	E083,E086	2
chr14	65314337	65314682	E007,E021,E022,E083,E088,E100,E121	7
chr14	65314689	65314756	E021	1
chr14	65315072	65315240	E055,E056,E080,E126,E127	5
chr14	65316300	65316384	E021	1
chr14	65316879	65317040	E050,E091,E116	3
chr14	65317185	65317255	E082	1
chr14	65317352	65317402	E021	1
chr14	65317445	65317883	E081,E082,E100,E125	4
chr14	65319035	65319270	E004,E083,E086,E125	4
chr14	65320133	65320266	E004,E005,E017	3
chr14	65320616	65320666	E091	1
chr14	65321356	65321396	E086	1
chr14	65321453	65321493	E086	1
chr14	65321568	65321961	E050,E051,E083,E100,E125	5
chr14	65322242	65322292	E021	1
chr14	65322471	65322543	E021	1
chr14	65322549	65323682	E003,E004,E007,E008,E021,E022,E055,E083,E086,E089,E090,E093,E098,E100,E116,E120,E121	17
chr14	65323718	65324099	E003,E022,E086,E120,E121,E125,E128	7
chr14	65324795	65325634	E003,E004,E008,E021,E022,E028,E032,E050,E092,E124	10
chr14	65326787	65327128	E003,E007,E021,E059,E123	5
chr14	65327235	65327314	E046	1
chr14	65327329	65327379	E022	1
chr14	65328268	65328391	E007,E089	2
chr14	65328561	65328658	E007,E034	2
chr14	65328680	65329014	E003,E004,E007,E021,E022,E083,E086,E088	8
chr14	65330191	65330292	E034,E127	2
chr14	65330660	65330858	E100,E121,E125	3
chr14	65331944	65332104	E022,E046,E081	3
chr14	65332209	65332260	E114	1
chr14	65332565	65332625	E005	1
chr14	65332633	65332781	E004,E022	2
chr14	65332807	65333318	E003,E004,E007,E008,E021,E022,E083,E124	8
chr14	65333324	65333384	E086	1
chr14	65333407	65333457	E007	1
chr14	65333885	65333925	E086	1
chr14	65333951	65334222	E080,E086,E100,E121	4
chr14	65334854	65334910	E100	1
chr14	65335061	65335101	E034	1
chr14	65335105	65335263	E007,E123	2
chr14	65335282	65335368	E021,E097	2
chr14	65335522	65335572	E051	1
chr14	65336678	65337197	E032,E033,E050,E051,E123,E124	6
chr14	65337509	65337588	E032	1
chr14	65337993	65338062	E127	1
chr14	65338321	65338371	E055	1
chr14	65339578	65339806	E057,E100,E122	3
chr14	65340514	65340861	E006,E021,E059,E091,E100,E120,E121,E123	8
chr14	65341125	65341222	E123	1
chr14	65342100	65342498	E123	1
chr14	65343687	65343761	E032,E051,E083	3
chr14	65344265	65344349	E032,E055	2
chr14	65344519	65344559	E034	1
chr14	65344578	65344973	E021,E083,E089,E090,E120,E121	6
chr14	65345015	65345055	E086	1
chr14	65345074	65345139	E083	1
chr14	65345311	65345522	E003,E021,E034,E083,E086	5
chr14	65345527	65347798	E003,E004,E005,E006,E007,E008,E021,E022,E028,E032,E033,E034,E046,E050,E051,E055,E056,E057,E059,E080,E081,E082,E083,E084,E085,E086,E088,E089,E090,E091,E092,E093,E094,E097,E098,E100,E109,E114,E116,E118,E119,E121,E123,E127	44
chr14	65347852	65347902	E085	1
chr14	65347967	65348081	E033,E046,E051,E092,E093	5
chr14	65348153	65348203	E114	1
chr14	65348253	65348303	E092	1
chr14	65348619	65348876	E080	1
chr14	65349353	65349520	E032,E083,E123	3
chr14	65349566	65349683	E080	1
chr14	65349989	65350070	E021,E123	2
chr14	65351187	65351252	E034	1
chr14	65351617	65351667	E007	1
chr14	65352224	65352703	E017,E032,E123	3
chr14	65353114	65353164	E022	1
chr14	65353269	65353380	E034,E080,E094	3
chr14	65354371	65354422	E007	1
chr14	65354473	65354523	E085	1
chr14	65355980	65356141	E017,E022,E114,E123,E124,E125,E128	7
chr14	65356213	65356316	E003,E123	2
chr14	65357195	65357245	E046	1
chr14	65357333	65357395	E086	1
chr14	65357558	65357686	E022,E114,E123	3
chr14	65357917	65357985	E051	1
chr14	65357999	65358060	E032	1
chr14	65358245	65358295	E032	1
chr14	65358322	65358440	E082,E114,E120	3
chr14	65358484	65359075	E003,E004,E005,E006,E007,E008,E017,E021,E022,E028,E029,E032,E033,E034,E046,E050,E051,E055,E056,E057,E059,E080,E081,E082,E083,E084,E085,E086,E088,E089,E090,E091,E092,E093,E094,E097,E098,E100,E109,E114,E116,E117,E118,E119,E120,E121,E122,E123,E124,E125,E126,E127,E128	53
chr14	65359924	65359978	E098	1
chr14	65363509	65363676	E081	1
chr14	65363826	65363886	E032	1
chr14	65364138	65364228	E093	1
chr14	65364847	65364901	E033	1
chr14	65365005	65365112	E021,E100,E124	3
chr14	65366065	65366105	E086	1
chr14	65366431	65366481	E022	1
chr14	65366567	65366617	E046	1
chr14	65366697	65367040	E004,E006,E017,E056,E088,E094,E114,E119,E120,E123,E125,E128	12
chr14	65367450	65367620	E021,E032,E059,E117	4
chr14	65367944	65368043	E007,E122	2
chr14	65368872	65368932	E004	1
chr14	65369194	65369234	E034	1
chr14	65369558	65369632	E021,E086	2
chr14	65370631	65370712	E093	1
chr14	65370903	65370953	E091	1
chr14	65371758	65371808	E046	1
chr14	65372000	65372410	E006,E028,E029,E055,E056,E057,E084,E091,E109,E117,E119,E120,E124,E126,E127	15
chr14	65372661	65373072	E022,E029,E046,E091,E117	5
chr14	65373625	65373680	E007	1
chr14	65373710	65373809	E127	1
chr14	65375377	65375418	E034	1
chr14	65376181	65376267	E050,E051	2
chr14	65376371	65376421	E021	1
chr14	65376441	65376520	E034	1
chr14	65377136	65377225	E033,E119	2
chr14	65377537	65378018	E003,E004,E006,E007,E008,E017,E021,E022,E028,E033,E034,E046,E050,E051,E055,E056,E059,E080,E081,E082,E083,E085,E086,E088,E089,E091,E092,E093,E094,E100,E109,E114,E117,E118,E119,E120,E121,E122,E123,E126,E128	41
chr14	65378031	65378071	E086	1
chr14	65378223	65378273	E083	1
chr14	65379076	65379383	E017,E032,E033,E034,E046,E050,E051,E082,E084,E109,E116,E119,E121,E123,E125,E128	16
chr14	65379477	65379520	E034	1
chr14	65379558	65379826	E007,E034,E059,E082,E089,E100	6
chr14	65380409	65380459	E032	1
chr14	65380518	65382239	E003,E004,E005,E006,E007,E008,E017,E021,E022,E028,E029,E032,E033,E034,E046,E050,E051,E055,E056,E057,E059,E080,E081,E082,E083,E084,E085,E086,E088,E089,E090,E091,E092,E093,E094,E097,E098,E100,E109,E114,E116,E117,E118,E119,E120,E121,E122,E123,E124,E125,E126,E127,E128	53
chr14	65382241	65382459	E029,E032,E034	3
chr14	65382520	65382857	E022,E029,E032,E033,E046,E050,E051,E088,E093,E100,E116,E121,E124	13
chr14	65382992	65383049	E086	1
chr14	65383684	65383734	E021	1
chr14	65383777	65383855	E022,E034	2
chr14	65384280	65384355	E097,E100	2
chr14	65384677	65385367	E005,E007,E051,E056,E059,E080,E083,E100,E120,E121,E125,E126,E128	13
chr14	65385403	65385486	E032,E116,E121	3
chr14	65385552	65385602	E109	1
chr14	65385672	65385897	E120,E121,E125,E126,E128	5
chr14	65385998	65386156	E121,E126	2
chr14	65386325	65386388	E121	1
chr14	65386411	65386660	E004,E005,E055,E056,E088,E091,E100,E118,E120,E121,E126,E128	12
chr14	65386951	65387005	E127	1
chr14	65387110	65387213	E121	1
chr14	65387217	65387320	E034	1
chr14	65387355	65387475	E034,E080,E083,E120,E121,E127	6
chr14	65388125	65388194	E034	1
chr14	65388265	65388409	E057,E120,E127	3
chr14	65389601	65389716	E127	1
chr14	65390134	65390212	E034	1
chr14	65390651	65390691	E034	1
chr14	65390772	65390847	E034	1
chr14	65390913	65390953	E034	1
chr14	65391002	65391042	E034	1
chr14	65391458	65391518	E046	1
chr14	65391742	65391986	E004	1
chr14	65392034	65392094	E004	1
chr14	65392676	65392736	E006	1
chr14	65393075	65393422	E004,E033,E034,E050,E051,E083,E114,E127	8
chr14	65393516	65393576	E004	1
chr14	65393625	65393702	E034,E125	2
chr14	65393752	65394401	E034,E046,E050,E051,E093	5
chr14	65394486	65394633	E034	1
chr14	65394765	65394871	E034,E093	2
chr14	65394887	65394957	E032,E034	2
chr14	65394983	65396257	E005,E022,E032,E033,E034,E046,E050,E051,E080,E081,E082,E084,E086,E092,E093,E100,E109,E116,E119,E122,E125,E128	22
chr14	65396353	65396393	E034	1
chr14	65396704	65396764	E090	1
chr14	65396857	65397268	E017,E081,E083,E088,E089,E090,E092,E097,E098,E109,E120,E121,E125,E128	14
chr14	65397283	65397472	E034,E109	2
chr14	65397635	65397707	E034	1
chr14	65397778	65397828	E093	1
chr14	65397998	65398048	E022	1
chr14	65398452	65398594	E083,E090,E121	3
chr14	65398686	65398868	E119,E121	2
chr14	65399016	65399269	E100,E109,E118	3
chr14	65399573	65399613	E034	1
chr14	65399798	65399852	E033	1
chr14	65400571	65400611	E034	1
chr14	65401070	65401568	E021,E055,E080,E089,E090,E100,E116,E120,E121	9
chr14	65401837	65401929	E097,E120	2
chr14	65402110	65402164	E100	1
chr14	65402169	65402748	E004,E033,E034,E046,E084,E093,E097,E109,E118,E121	10
chr14	65402773	65402896	E080,E097,E100	3
chr14	65403074	65403144	E080	1
chr14	65403329	65403412	E006	1
chr14	65403496	65403631	E005,E022,E086	3
chr14	65403794	65404208	E005,E007,E017,E055,E056,E059,E080,E081,E082,E083,E086,E088,E089,E090,E092,E097,E100,E109,E114,E116,E120,E121,E122,E125,E126	25
chr14	65404238	65405153	E003,E004,E017,E021,E022,E034,E046,E051,E055,E056,E059,E080,E081,E082,E083,E086,E088,E089,E090,E091,E092,E093,E094,E097,E098,E109,E114,E116,E117,E118,E119,E120,E121,E123,E127,E128	36
chr14	65405268	65406318	E004,E007,E028,E046,E084,E085,E086,E088,E092,E093,E094,E098,E109,E114,E116,E118,E127	17
chr14	65406408	65406517	E100	1
chr14	65406538	65406972	E034,E080,E092,E097,E100	5
chr14	65407000	65407040	E086	1
chr14	65407045	65407446	E033,E034,E080,E086,E089,E091,E097,E109,E118	9
chr14	65407456	65407510	E098	1
chr14	65407514	65407594	E091,E109	2
chr14	65407600	65407657	E098,E114	2
chr14	65407659	65407948	E091,E109,E114	3
chr14	65407998	65408078	E008,E125	2
chr14	65408107	65408563	E008,E017,E021,E086,E098,E109,E114,E118	8
chr14	65408880	65408966	E091,E109	2
chr14	65409110	65410064	E003,E004,E008,E021,E022,E028,E029,E057,E084,E085,E086,E091,E092,E093,E094,E097,E098,E109,E114,E118,E119,E127	22
chr14	65410083	65410610	E003,E021,E029,E033,E034,E050,E051,E084,E090,E091,E093,E094,E109,E124	14
chr14	65410686	65411225	E003,E021,E022,E081,E082,E083,E084,E085,E086,E088,E090,E093,E094,E100,E109,E121,E126,E127	18
chr14	65411347	65411387	E034	1
chr14	65411443	65411729	E022,E059,E080,E082	4
chr14	65412039	65412099	E004	1
chr14	65412167	65412419	E004,E021,E034,E091	4
chr14	65412435	65412485	E022	1
chr14	65412563	65412789	E021,E034,E084,E089,E091,E093,E109,E121	8
chr14	65412820	65412905	E003	1
chr14	65412962	65413024	E089	1
chr14	65413090	65413633	E004,E017,E022,E080,E082,E084,E086,E090,E091,E098,E109,E123,E125	13
chr14	65413775	65413815	E086	1
chr14	65413830	65413935	E093,E100	2
chr14	65413982	65414022	E086	1
chr14	65414568	65414697	E021,E022,E092,E100	4
chr14	65414896	65415512	E017,E021,E022,E046,E084,E085,E086,E100,E109,E118	10
chr14	65415554	65415604	E121	1
chr14	65415709	65415972	E017,E056,E080,E100	4
chr14	65416535	65416701	E100,E114,E124	3
chr14	65416761	65416811	E083	1
chr14	65417245	65418137	E007,E034,E083,E100,E114,E124,E125	7
chr14	65418162	65418331	E022,E091,E100	3
chr14	65418337	65418852	E006,E083,E084,E086,E089,E100,E121,E126	8
chr14	65418991	65419031	E034	1
chr14	65419035	65419118	E127	1
chr14	65419170	65419220	E088	1
chr14	65419316	65420611	E003,E004,E008,E021,E022,E046,E050,E051,E059,E080,E081,E082,E083,E086,E089,E091,E093,E094,E098,E100,E114,E116,E120,E121,E123,E125,E126,E128	28
chr14	65420659	65420919	E056,E080,E081,E119	4
chr14	65420937	65421010	E021	1
chr14	65421036	65421097	E083	1
chr14	65421386	65421475	E022,E091	2
chr14	65421628	65421974	E004,E021,E022,E090	4
chr14	65422030	65422467	E003,E004,E008,E021,E022,E083,E093,E118	8
chr14	65422576	65422687	E116,E119	2
chr14	65422745	65422890	E003,E022,E097	3
chr14	65422959	65423056	E021	1
chr14	65423158	65423458	E003,E004,E008,E021,E022	5
chr14	65423513	65423666	E033,E057,E093,E119	4
chr14	65423695	65423755	E003	1
chr14	65423914	65423964	E114	1
chr14	65424028	65424668	E003,E004,E007,E008,E021,E022,E034,E091,E100,E109,E114,E120,E121	13
chr14	65424925	65425033	E121	1
chr14	65425590	65425720	E094	1
chr14	65425772	65425822	E021	1
chr14	65425825	65425875	E114	1
chr14	65425951	65426058	E021,E086	2
chr14	65426089	65426139	E022	1
chr14	65426332	65426382	E093	1
chr14	65426719	65427046	E003,E004,E021,E022,E029,E091,E100,E120,E121,E127	10
chr14	65427305	65427376	E090	1
chr14	65427384	65428035	E003,E004,E007,E008,E021,E022,E028,E034,E050,E051,E055,E057,E081,E082,E083,E085,E086,E089,E090,E091,E092,E093,E094,E098,E109,E114,E118,E119,E120,E121,E123,E127	32
chr14	65428074	65428154	E083,E116	2
chr14	65428210	65428327	E080,E094	2
chr14	65428331	65428414	E021,E022,E097,E109	4
chr14	65428897	65428947	E021	1
chr14	65429236	65429286	E083	1
chr14	65429295	65429365	E091	1
chr14	65429371	65429536	E093,E117	2
chr14	65429564	65429637	E034,E081	2
chr14	65429678	65429799	E021,E093,E114	3
chr14	65429925	65429979	E050	1
chr14	65430094	65430191	E021,E091,E100	3
chr14	65430208	65430258	E091	1
chr14	65430317	65430414	E008	1
chr14	65430427	65430760	E003,E004,E006,E021,E022,E034,E050,E051,E059,E086,E091,E114,E116,E124	14
chr14	65431129	65431237	E055,E091	2
chr14	65432135	65432708	E022,E080,E083,E086,E091,E097,E122	7
chr14	65432848	65432898	E021	1
chr14	65432909	65432980	E033	1
chr14	65433025	65433085	E122	1
chr14	65433403	65434099	E003,E004,E005,E007,E021,E022,E080,E086,E088,E091,E092,E094,E109,E114	14
chr14	65434225	65434275	E021	1
chr14	65434377	65434499	E091,E124	2
chr14	65434556	65434606	E051	1
chr14	65434650	65434808	E005,E081,E082,E089,E091	5
chr14	65434897	65434947	E091	1
chr14	65434966	65435123	E003,E007,E022,E081,E098,E100,E123	7
chr14	65435137	65435200	E109,E120	2
chr14	65435208	65435264	E091	1
chr14	65435291	65435341	E017	1
chr14	65435351	65435770	E003,E004,E007,E021,E022,E091,E093,E120,E121,E125,E128	11
chr14	65435882	65436103	E050,E091,E100,E121	4
chr14	65436179	65436257	E100,E109	2
chr14	65436372	65436445	E034	1
chr14	65436476	65436562	E021,E034	2
chr14	65436663	65440010	E003,E004,E005,E006,E007,E008,E017,E021,E022,E028,E029,E032,E033,E034,E046,E050,E051,E055,E056,E059,E080,E081,E082,E083,E084,E085,E086,E088,E089,E090,E091,E092,E093,E097,E098,E100,E109,E114,E116,E118,E119,E120,E121,E122,E123,E124,E125,E126,E127,E128	50
chr14	65440101	65440186	E007,E100	2
chr14	65440317	65440367	E109	1
chr14	65440524	65440669	E091	1
chr14	65440689	65440790	E003,E086,E097	3
chr14	65440821	65440871	E088	1
chr14	65440888	65440948	E050	1
chr14	65441193	65441731	E003,E004,E008,E021,E022,E034,E055,E056,E082,E124	10
chr14	65441860	65441910	E021	1
chr14	65442786	65442974	E022,E127	2
chr14	65443284	65443479	E007,E021,E050,E090,E093,E098,E114,E125,E127,E128	10
chr14	65443558	65443672	E022,E029,E033,E034,E051,E120,E121	7
chr14	65443682	65444048	E003,E008,E021,E022,E034,E050,E051,E086	8
chr14	65444131	65444214	E021,E086	2
chr14	65444903	65444977	E007	1
chr14	65446052	65446115	E085,E088,E114	3
chr14	65446216	65446797	E003,E004,E005,E006,E007,E008,E017,E021,E022,E028,E050,E055,E056,E057,E059,E080,E085,E086,E088,E092,E093,E100,E109,E114,E116,E117,E118,E120,E121,E123,E125,E126,E128	33
chr14	65447142	65447192	E114	1
chr14	65448437	65448487	E022	1
chr14	65448615	65448806	E022,E034,E125	3
chr14	65448995	65449110	E121,E124	2
chr14	65449418	65449816	E005,E007,E021,E033,E034,E090,E091,E098,E100,E123	10
chr14	65450170	65450930	E003,E004,E005,E006,E007,E008,E017,E021,E022,E028,E029,E032,E033,E034,E046,E050,E051,E055,E056,E057,E059,E080,E081,E082,E083,E084,E085,E086,E088,E089,E090,E091,E092,E093,E094,E097,E098,E100,E109,E114,E116,E117,E118,E119,E120,E121,E122,E123,E124,E125,E126,E127,E128	53
chr14	65450951	65451374	E032,E033,E034,E051,E055,E059,E080,E098	8
chr14	65451642	65451692	E051	1
chr14	65451871	65451995	E051,E097,E100	3
chr14	65452166	65452235	E032	1
chr14	65452294	65452344	E082	1
chr14	65452474	65452541	E033,E051	2
chr14	65452677	65452894	E032,E033,E034	3
chr14	65452921	65454796	E003,E004,E005,E006,E007,E008,E017,E021,E022,E028,E029,E032,E033,E034,E046,E050,E051,E055,E056,E057,E059,E080,E081,E082,E083,E084,E085,E086,E088,E089,E090,E091,E092,E093,E094,E097,E098,E100,E109,E114,E116,E117,E118,E119,E120,E121,E122,E123,E124,E125,E126,E127,E128	53
chr14	65454916	65455077	E007,E083,E100	3
chr14	65455712	65455762	E032	1
chr14	65455876	65455934	E093	1
chr14	65456339	65456509	E033,E050,E059,E086,E090,E093	6
chr14	65456579	65456629	E021	1
chr14	65456631	65457606	E004,E005,E021,E022,E032,E033,E034,E046,E050,E051,E059,E080,E093,E100,E116	15
chr14	65457627	65457677	E050	1
chr14	65457700	65457930	E034,E050,E084,E116	4
chr14	65458381	65458431	E051	1
chr14	65458516	65458573	E100	1
chr14	65458750	65458869	E097	1
chr14	65459126	65459552	E029,E034,E046,E050,E080,E097,E116,E124	8
chr14	65459637	65459722	E080,E100	2
chr14	65459846	65460508	E004,E006,E017,E029,E046,E050,E051,E055,E056,E088,E097,E116,E120,E122,E124,E126	16
chr14	65461120	65461170	E083	1
chr14	65461348	65461581	E006,E017,E034,E059	4
chr14	65461820	65462066	E006,E021,E091,E120,E121	5
chr14	65462110	65462322	E006,E017,E120,E121,E128	5
chr14	65462546	65462598	E091	1
chr14	65462811	65462861	E021	1
chr14	65463204	65463244	E034	1
chr14	65463872	65463927	E034	1
chr14	65463928	65464578	E003,E008,E021,E022,E028,E029,E034,E055,E056,E057,E080,E081,E082,E088,E091,E092,E094,E116,E119,E121,E125,E126,E127,E128	24
chr14	65464657	65464744	E022,E080	2
chr14	65464910	65464964	E021	1
chr14	65465023	65465090	E022,E055	2
chr14	65465099	65465885	E017,E021,E022,E028,E029,E055,E056,E057,E080,E088,E091,E092,E094,E097,E116,E117,E119,E121,E122,E123,E124,E125,E126,E127,E128	25
chr14	65466683	65466895	E007,E021,E086,E091,E119,E122,E125,E127	8
chr14	65467080	65467299	E083,E093	2
chr14	65467525	65469026	E003,E006,E017,E028,E055,E056,E059,E083,E086,E089,E090,E091,E093,E097,E120,E121,E125,E126,E127,E128	20
chr14	65469361	65470001	E006,E017,E055,E056,E059,E083,E086,E088,E092,E097,E100,E116,E120,E121,E123,E124,E125,E126,E128	19
chr14	65470065	65470580	E022,E092,E116,E126	4
chr14	65470676	65470837	E008,E028,E033	3
chr14	65471869	65471909	E034	1
chr14	65472071	65472125	E127	1
chr14	65472282	65473707	E003,E006,E007,E017,E021,E022,E028,E051,E055,E056,E057,E059,E080,E086,E090,E091,E094,E100,E109,E116,E118,E119,E120,E121,E123,E125,E126,E127,E128	29
chr14	65473924	65474261	E050,E059,E120,E125,E128	5
chr14	65474714	65474778	E124	1
chr14	65474920	65475091	E004,E022,E127	3
chr14	65475242	65475360	E124,E127	2
chr14	65475439	65475489	E021	1
chr14	65476217	65476297	E051	1
chr14	65476914	65476965	E046	1
chr14	65477069	65477148	E005,E100,E124	3
chr14	65477352	65477406	E098	1
chr14	65477710	65477760	E109	1
chr14	65478367	65478559	E080	1
chr14	65478745	65478815	E080,E097	2
chr14	65478921	65478971	E051	1
chr14	65479026	65479159	E080	1
chr14	65479242	65479535	E021,E029,E080,E109,E123,E127	6
chr14	65479801	65480317	E029,E059	2
chr14	65480322	65480418	E029	1
chr14	65481193	65481283	E119	1
chr14	65482176	65483692	E007,E022,E059,E081,E082,E086,E090,E091,E121,E124	10
chr14	65483878	65483961	E100	1
chr14	65484190	65484294	E100	1
chr14	65485285	65485325	E086	1
chr14	65485695	65485747	E083	1
chr14	65486310	65486415	E097	1
chr14	65486469	65486555	E083,E088,E123	3
chr14	65486598	65487161	E003,E004,E005,E006,E007,E008,E017,E021,E022,E028,E029,E033,E034,E046,E050,E051,E055,E056,E057,E059,E080,E081,E082,E083,E084,E085,E086,E088,E089,E090,E091,E092,E093,E094,E097,E098,E100,E109,E114,E116,E117,E118,E119,E120,E121,E122,E123,E124,E125,E126,E127,E128	52
chr14	65487694	65487763	E022,E083	2
chr14	65487788	65488069	E090	1
chr14	65488220	65488260	E086	1
chr14	65488282	65488363	E032	1
chr14	65488578	65488632	E022	1
chr14	65488700	65488981	E008,E021,E080,E081,E090,E114	6
chr14	65490126	65490184	E022	1
chr14	65490443	65490493	E017	1
chr14	65491687	65492293	E022,E057,E081,E082,E088,E097,E100,E116,E127	9
chr14	65492562	65492863	E017,E057,E084,E085,E088,E097,E109	7
chr14	65492892	65493739	E021,E022,E057,E088,E091,E097,E127	7
chr14	65493749	65493851	E022,E089	2
chr14	65494103	65494228	E057	1
chr14	65494395	65494446	E022	1
chr14	65494755	65495182	E051,E084,E085,E089,E109,E119	6
chr14	65495508	65495561	E007	1
chr14	65495744	65496008	E017,E084,E085,E086,E088,E109,E122	7
chr14	65496279	65496397	E033,E084	2
chr14	65496652	65496715	E091	1
chr14	65496860	65496920	E125	1
chr14	65497008	65497058	E021	1
chr14	65497155	65497215	E017,E093	2
chr14	65498629	65498679	E083	1
chr14	65498682	65499483	E003,E028,E050,E081,E082,E083,E088,E089,E090,E091,E098,E100,E109,E114,E125	15
chr14	65499539	65499589	E083	1
chr14	65499722	65499802	E116	1
chr14	65499993	65500198	E050	1
chr14	65500733	65500826	E033,E034	2
chr14	65500864	65500981	E003,E082	2
chr14	65501151	65501243	E088	1
chr14	65501246	65501315	E097	1
chr14	65501453	65502210	E007,E017,E055,E056,E059,E081,E082,E083,E086,E088,E089,E090,E091,E092,E094,E097,E098,E109,E114,E116,E121,E122,E126	23
chr14	65502331	65502405	E088,E093	2
chr14	65503541	65503753	E022,E055,E100	3
chr14	65504196	65504323	E021,E082,E114	3
chr14	65504358	65504429	E021	1
chr14	65504532	65504591	E081	1
chr14	65504648	65504698	E091	1
chr14	65505626	65506181	E004,E083,E100,E114,E120,E121	6
chr14	65507580	65507915	E017,E050,E051,E081,E086,E089,E090,E092,E121,E125	10
chr14	65507998	65508048	E046	1
chr14	65508064	65508125	E033	1
chr14	65508295	65508404	E032,E124	2
chr14	65508868	65508918	E050	1
chr14	65509050	65510284	E005,E022,E029,E032,E033,E046,E050,E051,E086,E089,E090,E091,E093,E098,E116,E123,E124,E127	18
chr14	65510615	65510955	E050,E055,E083,E093,E124	5
chr14	65510959	65512032	E022,E029,E046,E050,E051,E083,E088,E089,E090,E091,E093,E097,E100,E123,E124	15
chr14	65512456	65512740	E029,E046,E051,E083,E124	5
chr14	65513052	65513102	E083	1
chr14	65513226	65513276	E051	1
chr14	65513319	65513400	E091	1
chr14	65513837	65515048	E021,E022,E028,E034,E046,E055,E057,E080,E083,E086,E088,E089,E090,E091,E092,E094,E100,E109,E117,E119,E121,E124,E126,E127	24
chr14	65515127	65515310	E022,E032,E100,E117	4
chr14	65515494	65515556	E017,E083	2
chr14	65515827	65515979	E004,E005,E124	3
chr14	65516087	65516149	E083	1
chr14	65517378	65517905	E022,E083,E091,E121	4
chr14	65518280	65518370	E097	1
chr14	65519366	65519416	E050	1
chr14	65519438	65519492	E094	1
chr14	65519583	65520615	E003,E004,E021,E022,E050,E051,E084,E100,E109,E127	10
chr14	65520681	65520731	E050	1
chr14	65520868	65521012	E050	1
chr14	65521060	65522183	E003,E004,E007,E021,E022,E029,E046,E050,E051,E082,E083,E086,E089,E090,E091,E093,E097,E098,E109,E124	20
chr14	65523489	65523539	E022	1
chr14	65523622	65523729	E083,E100	2
chr14	65523756	65523915	E021,E022,E080,E083,E117,E127	6
chr14	65523992	65524074	E093	1
chr14	65524220	65524300	E116	1
chr14	65524446	65524761	E022,E109,E114,E123	4
chr14	65525524	65525577	E022	1
chr14	65526131	65526181	E017	1
chr14	65526226	65526272	E097	1
chr14	65526384	65526434	E022	1
chr14	65526892	65526957	E097	1
chr14	65527845	65527971	E003	1
chr14	65528004	65528054	E022	1
chr14	65528905	65529094	E028,E100,E122,E125,E127,E128	6
chr14	65529145	65529249	E089,E121	2
chr14	65529565	65529720	E083,E100,E118,E121	4
chr14	65530101	65530151	E082	1
chr14	65530191	65530276	E033	1
chr14	65530708	65530784	E097,E100	2
chr14	65530873	65530982	E091	1
chr14	65531124	65531280	E021,E089,E091	3
chr14	65531481	65531604	E032,E056,E084,E097	4
chr14	65531684	65531892	E056,E059,E080,E127	4
chr14	65531953	65532039	E086,E091,E092	3
chr14	65532095	65533031	E005,E032,E086,E088,E089,E091,E092,E118,E125	9
chr14	65533074	65533146	E021,E091	2
chr14	65533199	65533302	E022,E091	2
chr14	65533676	65533720	E097	1
chr14	65533797	65533881	E050,E114	2
chr14	65534611	65534687	E100	1
chr14	65534703	65534829	E082,E116	2
chr14	65535323	65535398	E055	1
chr14	65535486	65535536	E083	1
chr14	65535538	65535602	E124	1
chr14	65536068	65536180	E003,E081	2
chr14	65536228	65536455	E003,E085,E086,E109	4
chr14	65536527	65536583	E084	1
chr14	65536711	65536761	E088	1
chr14	65536879	65537898	E021,E033,E034,E051,E055,E056,E057,E080,E081,E082,E083,E084,E085,E086,E088,E089,E090,E091,E092,E094,E098,E100,E109,E116,E119,E120,E121,E126,E127	29
chr14	65538249	65538915	E033,E034,E055,E083,E084,E085,E091,E100,E109,E121	10
chr14	65538944	65540992	E006,E007,E021,E022,E029,E032,E033,E034,E046,E050,E051,E055,E056,E057,E083,E084,E085,E086,E089,E090,E091,E092,E093,E094,E097,E098,E100,E109,E114,E116,E118,E120,E121,E123,E124,E126	36
chr14	65541032	65542039	E006,E029,E032,E033,E050,E051,E080,E083,E085,E086,E088,E089,E090,E092,E093,E094,E097,E098,E100,E109,E116,E122,E124	23
chr14	65542068	65542118	E093	1
chr14	65542390	65542645	E029,E034,E050,E051,E083,E089,E091,E093,E097,E124	10
chr14	65542812	65542896	E124	1
chr14	65543310	65543531	E021,E029,E033,E050,E093	5
chr14	65543578	65543780	E017,E032,E116,E118,E124	5
chr14	65544071	65544620	E003,E008,E021,E022,E032,E034,E124,E127	8
chr14	65545560	65545649	E085	1
chr14	65545732	65545776	E097	1
chr14	65545859	65546330	E029,E033,E034,E050,E051,E059,E080,E083,E088,E089,E090,E091,E092,E093,E097,E100,E109,E122,E124,E128	20
chr14	65546348	65547056	E004,E022,E029,E034,E051,E083,E084,E085,E094,E109,E122,E123,E124,E128	14
chr14	65547434	65547519	E084,E086	2
chr14	65547561	65547601	E034	1
chr14	65547779	65548918	E006,E017,E021,E022,E029,E034,E050,E057,E059,E080,E083,E084,E085,E086,E088,E091,E092,E093,E094,E097,E098,E100,E109,E118,E121,E122,E124,E126,E128	29
chr14	65549075	65549138	E109	1
chr14	65549291	65549378	E008,E127	2
chr14	65549581	65549838	E006,E021,E082,E083,E093	5
chr14	65549895	65549980	E034,E051	2
chr14	65550016	65550104	E082,E093	2
chr14	65550223	65550273	E051	1
chr14	65550331	65550436	E097,E100	2
chr14	65550590	65550640	E046	1
chr14	65550654	65550704	E022	1
chr14	65550713	65550883	E005,E082,E083,E091,E116	5
chr14	65551257	65551307	E091	1
chr14	65551410	65551791	E017,E082,E083,E100,E120,E121,E126	7
chr14	65551968	65552058	E100,E120	2
chr14	65552155	65552222	E034,E100	2
chr14	65552418	65552573	E083,E116	2
chr14	65552653	65552703	E083	1
chr14	65552756	65552860	E021,E022,E086,E091	4
chr14	65553229	65553279	E083	1
chr14	65553512	65553779	E004,E022,E034,E100	4
chr14	65553783	65553887	E029	1
chr14	65554745	65554849	E021,E090,E116	3
chr14	65554878	65554932	E033	1
chr14	65555643	65555693	E032	1
chr14	65556178	65556239	E022,E127	2
chr14	65556365	65556415	E046	1
chr14	65556556	65556682	E084,E127	2
chr14	65556848	65556892	E086,E097	2
chr14	65557031	65557081	E032	1
chr14	65557251	65557301	E050	1
chr14	65557320	65557505	E116,E127	2
chr14	65557618	65557685	E127	1
chr14	65557733	65557787	E128	1
chr14	65557922	65558013	E127	1
chr14	65558282	65558375	E121	1
chr14	65558767	65558886	E085	1
chr14	65558954	65559454	E034,E059,E084,E085,E091,E094,E109,E127	8
chr14	65559770	65559825	E089,E090,E097	3
chr14	65560539	65560698	E022,E127	2
chr14	65560848	65560965	E032,E084,E100,E127	4
chr14	65561001	65561185	E032,E034,E116,E127	4
chr14	65561187	65561255	E034	1
chr14	65561314	65561422	E022,E083	2
chr14	65561446	65561717	E083,E109,E122	3
chr14	65561796	65562139	E007,E008,E032,E083,E085,E086,E090,E097,E116,E127	10
chr14	65562186	65564213	E006,E017,E022,E028,E032,E033,E034,E046,E050,E051,E055,E056,E057,E059,E080,E081,E082,E083,E084,E085,E086,E088,E089,E090,E091,E092,E093,E094,E097,E098,E100,E109,E116,E120,E121,E122,E123,E124,E125,E126,E127,E128	42
chr14	65564862	65565055	E032,E034,E046,E051,E093,E116	6
chr14	65565085	65565782	E006,E017,E029,E032,E033,E034,E046,E050,E051,E059,E084,E085,E086,E088,E089,E090,E091,E092,E093,E094,E097,E098,E100,E109,E116,E119,E120,E121,E122,E124,E126,E127,E128	33
chr14	65566035	65566104	E127	1
chr14	65566302	65566414	E126	1
chr14	65566584	65566634	E022	1
chr14	65566660	65566793	E034,E090,E093,E127	4
chr14	65567209	65567376	E021,E050	2
chr14	65567431	65567481	E085	1
chr14	65567497	65567537	E034	1
chr14	65567558	65570592	E003,E004,E005,E006,E007,E008,E017,E021,E022,E028,E029,E032,E033,E034,E046,E050,E051,E055,E056,E057,E059,E080,E081,E082,E083,E084,E085,E086,E088,E089,E090,E091,E092,E093,E094,E097,E098,E100,E109,E114,E116,E117,E118,E119,E120,E121,E122,E123,E124,E125,E126,E127,E128	53
chr14	65570883	65571300	E007,E017,E032,E034,E046,E050,E082,E085,E089,E097,E109	11
chr14	65571435	65571959	E034,E046,E051,E084,E085,E091,E100,E109,E119	9
chr14	65571968	65572080	E032,E086	2
chr14	65572425	65572480	E097	1
chr14	65572921	65573005	E007,E127	2
chr14	65573063	65573283	E051,E123	2
chr14	65573502	65574788	E017,E032,E050,E051,E055,E056,E089,E091,E093,E120,E121,E123,E126	13
chr14	65575475	65575529	E081	1
chr14	65576089	65576139	E051	1
chr14	65576463	65576513	E091	1
chr14	65576693	65576760	E021,E034	2
chr14	65577305	65577606	E003,E004,E021,E022,E124	5
chr14	65577834	65577912	E097	1
chr14	65578237	65578297	E122	1
chr14	65579366	65579406	E086	1
chr14	65579555	65579615	E029	1
chr14	65579769	65579827	E033	1
chr14	65579877	65580146	E091,E123	2
chr14	65580319	65580373	E081	1
chr14	65580965	65581015	E055	1
chr14	65581382	65581509	E021,E080	2
chr14	65581579	65581623	E080	1
chr14	65582411	65582738	E022,E046,E051,E086,E090,E116,E121,E124	8
chr14	65583870	65583937	E003	1
chr14	65584008	65584072	E091	1
chr14	65584273	65584478	E083,E120,E121	3
chr14	65584508	65585429	E005,E021,E022,E050,E051,E083,E084,E085,E086,E088,E091,E093,E097,E098,E100,E116,E120,E121,E127,E128	20
chr14	65586800	65586881	E093	1
chr14	65588101	65588141	E034	1
chr14	65592118	65592259	E081,E126	2
chr14	65593826	65594024	E050,E051,E124	3
chr14	65594851	65595124	E017,E055,E056,E084,E109,E120,E126	7
chr14	65595489	65595619	E022,E124	2
chr14	65595666	65595716	E051	1
chr14	65596909	65597100	E084	1
chr14	65597105	65597159	E098	1
chr14	65597894	65598678	E004,E006,E017,E022,E028,E029,E050,E051,E055,E056,E057,E059,E084,E085,E086,E091,E092,E109,E114,E117,E119,E120,E121,E125,E126,E127,E128	27
chr14	65598982	65599032	E109	1
chr14	65599656	65600404	E022,E084,E085,E109,E118,E123	6
chr14	65600442	65600589	E085,E090	2
chr14	65601416	65602320	E005,E021,E022,E034,E046,E084,E085,E086,E088,E092,E093,E109,E118,E120,E121,E125,E126,E127,E128	19
chr14	65602512	65602600	E034,E109	2
chr14	65602723	65602773	E022	1
chr14	65602790	65602848	E046	1
chr14	65602989	65603071	E097	1
chr14	65603323	65603373	E109	1
chr14	65603452	65603526	E086,E124	2
chr14	65604282	65604959	E004,E017,E028,E055,E056,E057,E082,E084,E085,E089,E091,E093,E097,E109,E119,E121,E125,E126,E127,E128	20
chr14	65606681	65606721	E086	1
chr14	65608305	65608349	E097	1
chr14	65608354	65608404	E121	1
chr14	65608423	65608503	E123	1
chr14	65609252	65609628	E059,E082,E089,E120,E121,E126	6
chr14	65609740	65610409	E022,E081,E082,E088,E090,E094,E097,E120	8
chr14	65610720	65610770	E007	1
chr14	65610835	65610915	E059	1
chr14	65611298	65611352	E120	1
chr14	65611485	65611603	E123	1
chr14	65611736	65611786	E017	1
chr14	65611795	65611845	E022	1
chr14	65612018	65612450	E081,E082,E088,E089	4
chr14	65612634	65612698	E082	1
chr14	65613287	65613378	E004,E021,E022	3
chr14	65613444	65613591	E004,E021	2
chr14	65615368	65615408	E086	1
chr14	65616036	65616133	E005,E084	2
chr14	65616241	65616340	E017,E091	2
chr14	65616431	65616471	E086	1
chr14	65616912	65617273	E084,E088,E091,E109,E120,E125,E128	7
chr14	65617429	65617479	E022	1
chr14	65617628	65617688	E004	1
chr14	65617713	65617876	E007,E081,E082,E088	4
chr14	65617896	65617961	E088	1
chr14	65617996	65618761	E004,E021,E082,E086,E088,E117	6
chr14	65618829	65619116	E004,E091,E117	3
chr14	65619664	65619834	E081,E082,E090,E093	4
chr14	65619881	65620158	E021,E022,E081,E082,E088,E089,E090,E091,E097,E120,E121	11
chr14	65620189	65620248	E097	1
chr14	65621120	65621170	E021	1
chr14	65621447	65621688	E028,E057,E059,E119,E127	5
chr14	65621882	65621967	E051,E124	2
chr14	65622595	65622837	E029,E088,E116,E124,E128	5
chr14	65623062	65623122	E097	1
chr14	65623157	65623207	E121	1
chr14	65623270	65624142	E005,E006,E017,E021,E022,E028,E029,E032,E033,E046,E050,E055,E056,E057,E083,E084,E086,E088,E089,E090,E091,E093,E094,E097,E098,E100,E109,E116,E117,E118,E119,E120,E121,E124,E125,E126,E127,E128	38
chr14	65624321	65624371	E090	1
chr14	65625049	65625345	E100,E116,E124,E127	4
chr14	65625536	65625586	E121	1
chr14	65625663	65625865	E007,E056,E094,E109,E119,E120,E121,E126	8
chr14	65626153	65627031	E005,E007,E032,E033,E051,E098,E100,E116,E125,E128	10
chr14	65628914	65629099	E120,E123	2
chr14	65629166	65629216	E021	1
chr14	65629412	65629469	E032	1
chr14	65629490	65629583	E124	1
chr14	65629747	65629850	E082,E100	2
chr14	65630477	65630548	E083	1
chr14	65630614	65631845	E003,E004,E005,E006,E007,E008,E017,E021,E022,E028,E029,E032,E033,E034,E046,E050,E051,E055,E056,E057,E059,E080,E081,E082,E083,E084,E085,E086,E088,E089,E090,E091,E092,E093,E094,E097,E098,E100,E109,E114,E116,E117,E118,E119,E120,E121,E122,E123,E124,E125,E126,E127,E128	53
chr14	65631932	65632055	E091	1
chr14	65632647	65632778	E116	1
chr14	65632920	65632970	E032	1
chr14	65633310	65633406	E032,E116	2
chr14	65633576	65633681	E032,E091	2
chr14	65633767	65634274	E003,E004,E017,E022,E029,E032,E033,E034,E046,E050,E051,E055,E056,E057,E090,E092,E093,E114,E116,E117,E120,E121,E123,E124,E125,E127	26
chr14	65634895	65634935	E034	1
chr14	65634955	65635005	E022	1
chr14	65635237	65635322	E017,E091	2
chr14	65635478	65636593	E003,E004,E006,E007,E008,E017,E021,E022,E028,E029,E032,E033,E046,E050,E051,E055,E056,E057,E059,E080,E081,E082,E083,E088,E089,E090,E091,E092,E094,E097,E098,E100,E109,E114,E116,E119,E120,E121,E124,E125,E126,E127,E128	43
chr14	65637094	65638230	E003,E004,E005,E006,E007,E008,E017,E021,E022,E028,E029,E032,E033,E034,E046,E050,E051,E055,E056,E057,E059,E080,E081,E082,E083,E084,E085,E086,E088,E089,E090,E091,E092,E093,E094,E097,E098,E100,E109,E114,E116,E118,E119,E120,E121,E122,E123,E124,E125,E126,E127,E128	52
chr14	65638262	65638312	E088	1
chr14	65638367	65638417	E050	1
chr14	65639198	65639359	E033,E119	2
chr14	65640431	65640704	E007,E021,E055,E056,E082,E090,E118,E125	8
chr14	65640786	65641903	E003,E004,E005,E007,E008,E021,E022,E029,E032,E033,E050,E055,E056,E059,E081,E082,E083,E084,E086,E088,E089,E090,E091,E092,E093,E097,E098,E114,E116,E117,E118,E121,E125,E128	34
chr14	65641980	65642070	E082	1
chr14	65642535	65642585	E084	1
chr14	65643141	65643285	E080,E082	2
chr14	65644278	65644659	E004,E005,E017,E032,E033,E055,E056,E114,E116,E121,E125,E126,E128	13
chr14	65644687	65644747	E125	1
chr14	65644946	65644996	E022	1
chr14	65645660	65645764	E004,E021	2
chr14	65646110	65646205	E080	1
chr14	65646397	65647682	E004,E006,E017,E021,E022,E028,E029,E032,E033,E034,E046,E050,E051,E055,E056,E057,E059,E080,E082,E083,E084,E085,E086,E088,E089,E090,E092,E093,E094,E097,E098,E100,E109,E114,E116,E117,E118,E119,E120,E121,E122,E124,E125,E126,E127,E128	46
chr14	65649183	65649233	E017	1
chr14	65649632	65649698	E120	1
chr14	65649706	65649777	E114	1
chr14	65650212	65650270	E086,E100	2
chr14	65650644	65650700	E084	1
chr14	65650741	65651486	E004,E005,E006,E017,E021,E022,E028,E055,E056,E057,E085,E092,E094,E100,E114,E119,E120,E121,E124,E125,E126,E127,E128	23
chr14	65651988	65652038	E022	1
chr14	65652439	65652565	E083,E092	2
chr14	65652577	65653279	E034,E083,E092,E120,E121	5
chr14	65653362	65653402	E034	1
chr14	65653589	65653643	E127	1
chr14	65653682	65653732	E091	1
chr14	65653741	65654808	E003,E007,E008,E021,E022,E080,E081,E082,E083,E084,E085,E089,E114	13
chr14	65655537	65655593	E022	1
chr14	65656422	65656495	E086,E127	2
chr14	65656941	65657355	E084,E085,E123	3
chr14	65657465	65657529	E124	1
chr14	65657590	65657655	E021,E022	2
chr14	65658342	65658848	E004,E005,E021,E022,E051,E083,E116	7
chr14	65659470	65659762	E004,E005,E126	3
chr14	65660296	65660346	E093	1
chr14	65660621	65661021	E021,E080,E081,E082,E084,E085,E086,E109,E124,E127	10
chr14	65661039	65661096	E085	1
chr14	65661125	65661196	E082	1
chr14	65661395	65661489	E032	1
chr14	65661714	65662393	E022,E032,E033,E116,E118	5
chr14	65662452	65662511	E032	1
chr14	65662961	65663011	E093	1
chr14	65663121	65663171	E046	1
chr14	65665027	65665077	E083	1
chr14	65665146	65665357	E080,E083,E084,E085,E086,E092,E109,E118	8
chr14	65667141	65667432	E006,E055,E056,E059,E082,E090,E120,E121,E127	9
chr14	65667669	65667778	E084	1
chr14	65667860	65668186	E084,E085,E114	3
chr14	65669613	65669723	E032,E114,E116	3
chr14	65669871	65669979	E007	1
chr14	65670197	65670285	E032	1
chr14	65670364	65670665	E032,E033,E088,E091,E093,E097,E100,E126	8
chr14	65671093	65671220	E093,E125	2
chr14	65671369	65671436	E029	1
chr14	65671482	65671761	E005,E007,E021,E032,E093,E118	6
chr14	65671769	65674110	E003,E005,E006,E007,E017,E022,E028,E029,E032,E033,E034,E046,E050,E051,E055,E056,E057,E059,E081,E082,E083,E084,E085,E086,E088,E089,E091,E092,E093,E094,E100,E114,E116,E118,E119,E120,E121,E123,E124,E125,E126,E127,E128	43
chr14	65674175	65674376	E032,E033,E116	3
chr14	65674770	65674832	E032,E100	2
chr14	65674851	65675637	E004,E006,E029,E032,E033,E034,E046,E050,E051,E083,E084,E085,E086,E089,E090,E092,E093,E094,E097,E098,E100,E109,E116,E123,E124,E125,E127	27
chr14	65675884	65675924	E034	1
chr14	65675968	65676097	E032,E122	2
chr14	65676151	65676211	E032,E093	2
chr14	65676218	65676272	E033	1
chr14	65676294	65676383	E032	1
chr14	65676426	65676482	E032	1
chr14	65676554	65677992	E003,E005,E006,E017,E028,E029,E032,E033,E034,E046,E050,E051,E055,E056,E057,E059,E084,E086,E089,E090,E093,E094,E098,E100,E109,E116,E119,E120,E121,E122,E123,E124,E125,E128	34
chr14	65678025	65678750	E006,E017,E028,E029,E046,E050,E055,E056,E057,E059,E090,E091,E092,E093,E100,E114,E116,E117,E118,E119,E120,E121,E122,E123,E124,E125,E126,E127,E128	29
chr14	65679381	65679470	E004	1
chr14	65679685	65680359	E003,E004,E007,E008,E021,E022,E055,E056,E059,E082,E084,E120,E121,E124,E126	15
chr14	65680640	65680902	E004,E021,E032,E083,E098,E116	6
chr14	65680917	65681076	E005,E123	2
chr14	65681155	65681224	E004	1
chr14	65681362	65682113	E004,E005,E021,E022,E032,E050,E080,E081,E082,E083,E084,E086,E088,E089,E090,E092,E093,E097,E098,E118,E124	21
chr14	65683236	65683286	E022	1
chr14	65683294	65683362	E100	1
chr14	65683525	65683575	E046	1
chr14	65683892	65683942	E046	1
chr14	65684358	65684498	E046,E059	2
chr14	65685150	65685256	E005	1
chr14	65685551	65685601	E093	1
chr14	65686142	65686192	E022	1
chr14	65686322	65686366	E080	1
chr14	65686929	65687057	E021,E032	2
chr14	65687064	65687134	E118	1
chr14	65687148	65687231	E116	1
chr14	65687582	65687705	E086,E089,E125	3
chr14	65688094	65688146	E055	1
chr14	65688169	65688225	E093	1
chr14	65688445	65688537	E034,E046,E114	3
chr14	65688882	65689752	E003,E004,E005,E006,E007,E008,E017,E021,E022,E028,E029,E032,E033,E034,E046,E050,E051,E055,E056,E057,E059,E080,E081,E082,E083,E084,E085,E086,E088,E089,E090,E091,E092,E093,E094,E097,E098,E100,E109,E114,E116,E117,E118,E119,E120,E121,E122,E123,E124,E125,E126,E127,E128	53
chr14	65689828	65689953	E007,E081,E100	3
chr14	65690036	65690127	E034,E046	2
chr14	65690312	65690447	E034,E084,E089	3
chr14	65690482	65690601	E022,E033,E034,E109	4
chr14	65691415	65693230	E003,E005,E006,E007,E008,E021,E022,E028,E032,E033,E034,E046,E050,E051,E055,E056,E081,E082,E083,E084,E086,E088,E089,E090,E091,E092,E093,E094,E097,E098,E100,E114,E116,E118,E120,E121,E122,E124,E126	39
chr14	65693250	65694464	E004,E005,E006,E007,E017,E034,E055,E056,E057,E059,E084,E085,E086,E088,E089,E090,E091,E092,E093,E094,E098,E100,E109,E114,E116,E117,E118,E119,E120,E121,E123,E126	32
chr14	65694507	65694568	E091	1
chr14	65694707	65694852	E005,E055,E056,E057,E091,E094,E100,E109,E114,E117,E118,E126,E128	13
chr14	65694903	65697745	E003,E004,E005,E006,E007,E008,E017,E021,E022,E028,E029,E032,E033,E034,E046,E050,E051,E055,E056,E057,E059,E080,E081,E082,E083,E084,E085,E086,E088,E089,E090,E091,E092,E093,E094,E097,E098,E109,E114,E116,E117,E118,E119,E120,E121,E122,E123,E124,E125,E126,E128	51
chr14	65698014	65698064	E092	1
chr14	65698153	65698812	E005,E007,E021,E022,E032,E033,E034,E057,E081,E082,E084,E085,E086,E088,E091,E092,E093,E094,E097,E098,E109,E116,E118,E124	24
chr14	65699115	65699219	E091	1
chr14	65700245	65700393	E059	1
chr14	65700406	65700636	E081,E082	2
chr14	65701505	65701623	E083,E118	2
chr14	65701753	65701803	E021	1
chr14	65701836	65701927	E055	1
chr14	65702243	65702297	E098	1
chr14	65702884	65703003	E091	1
chr14	65703046	65704498	E004,E005,E006,E007,E017,E022,E028,E055,E056,E057,E084,E085,E086,E091,E094,E097,E098,E100,E117,E118,E120,E121,E123,E125,E126,E128	26
chr14	65704524	65706941	E003,E004,E005,E006,E007,E017,E021,E022,E028,E033,E055,E056,E057,E059,E080,E081,E083,E084,E085,E086,E088,E091,E092,E094,E097,E098,E100,E109,E114,E117,E118,E119,E120,E121,E122,E123,E125,E126,E127,E128	40
chr14	65708044	65708382	E021,E033,E085,E093,E114,E116	6
chr14	65708896	65709090	E109,E118,E122	3
chr14	65709316	65710153	E006,E017,E022,E034,E055,E056,E082,E084,E085,E091,E094,E109,E114,E118,E119,E122,E126,E128	18
chr14	65710163	65711320	E006,E007,E017,E022,E028,E029,E032,E033,E034,E046,E050,E051,E055,E056,E057,E059,E080,E084,E085,E086,E088,E091,E092,E093,E094,E098,E109,E114,E116,E118,E120,E121,E122,E123,E124,E125,E126,E128	38
chr14	65711429	65711479	E084	1
chr14	65711591	65711651	E003	1
chr14	65711792	65711832	E086	1
chr14	65712422	65712502	E098	1
chr14	65712562	65712737	E021,E083,E084	3
chr14	65712776	65712826	E090	1
chr14	65712898	65712951	E109	1
chr14	65713261	65713315	E098	1
chr14	65714404	65714504	E117	1
chr14	65714684	65714734	E017	1
chr14	65716038	65716088	E022	1
chr14	65716163	65717196	E022,E059,E088,E091,E094,E098,E114,E116,E118,E119,E121,E122,E125	13
chr14	65717499	65717549	E022	1
chr14	65717740	65718380	E006,E017,E028,E029,E046,E050,E055,E056,E057,E084,E085,E091,E094,E098,E100,E114,E117,E119,E120,E121,E124,E125,E126,E127,E128	25
chr14	65718407	65718524	E114,E118	2
chr14	65718856	65718934	E029,E121	2
chr14	65718978	65719623	E005,E006,E028,E029,E032,E034,E046,E055,E056,E091,E093,E114,E117,E119,E120,E124,E125,E126,E128	19
chr14	65719630	65719860	E051,E093,E120	3
chr14	65720225	65720275	E121	1
chr14	65720387	65720497	E055	1
chr14	65720554	65720640	E091	1
chr14	65720792	65721032	E022,E057,E091,E118,E120	5
chr14	65721588	65723535	E003,E004,E005,E006,E007,E008,E017,E021,E022,E028,E032,E033,E050,E051,E055,E056,E057,E059,E080,E081,E082,E084,E085,E086,E088,E089,E091,E092,E093,E094,E098,E109,E114,E117,E118,E119,E120,E121,E122,E124,E125,E126,E127,E128	44
chr14	65723539	65723834	E007,E022,E046,E084,E085,E091,E093	7
chr14	65723861	65724026	E022,E084,E085,E088,E091,E093	6
chr14	65724084	65724757	E003,E004,E005,E008,E022,E056,E084,E085,E086,E088,E091,E093,E094,E100,E109,E114,E117,E118,E121,E122,E126	21
chr14	65725033	65725545	E004,E005,E006,E017,E021,E022,E028,E055,E056,E057,E080,E084,E085,E090,E091,E092,E094,E097,E100,E109,E114,E117,E118,E119,E120,E121,E122,E123,E125,E126,E127,E128	32
chr14	65725876	65726123	E003,E006,E028,E084,E093,E098,E116,E117,E122	9
chr14	65726128	65726225	E128	1
chr14	65726356	65726472	E055,E056	2
chr14	65726621	65726683	E055	1
chr14	65726755	65726882	E055,E056,E127	3
chr14	65726926	65727061	E021,E093	2
chr14	65727149	65727943	E006,E017,E055,E056,E088,E092,E093,E118,E120,E125,E126,E128	12
chr14	65727982	65728078	E055,E121	2
chr14	65728191	65728581	E006,E017,E022,E028,E032,E046,E055,E056,E080,E086,E090,E091,E118,E120,E121,E125,E126,E127,E128	19
chr14	65728710	65728909	E004,E022	2
chr14	65729874	65730568	E005,E007,E017,E021,E028,E055,E056,E057,E080,E084,E085,E094,E098,E109,E114,E119,E120,E121,E122,E123,E124,E125,E126,E128	24
chr14	65732254	65732331	E091	1
chr14	65732350	65732467	E127	1
chr14	65733399	65733481	E081,E082,E091,E094,E098,E127	6
chr14	65733526	65733745	E021,E055,E056,E057,E081,E082,E088,E091,E094,E097,E098,E109,E114,E119,E122,E126,E127	17
chr14	65734472	65735128	E017,E050,E057,E088,E092,E094,E098,E109,E122,E123,E125,E128	12
chr14	65735322	65735381	E093	1
chr14	65735462	65735692	E032,E033,E050,E051,E092,E093	6
chr14	65736426	65736482	E094	1
chr14	65736483	65736896	E084,E085,E092,E094,E098,E109	6
chr14	65736904	65736958	E098	1
chr14	65737315	65737392	E092	1
chr14	65737615	65737669	E094	1
chr14	65738668	65738775	E032,E086	2
chr14	65739421	65739461	E034	1
chr14	65739791	65739845	E127	1
chr14	65740773	65740876	E028	1
chr14	65740929	65741147	E091,E109,E127	3
chr14	65741268	65741348	E123	1
chr14	65741881	65741931	E021	1
chr14	65742305	65742353	E034	1
chr14	65742360	65742410	E091	1
chr14	65743190	65743240	E022	1
chr14	65743477	65745301	E004,E005,E006,E007,E017,E021,E028,E032,E050,E051,E055,E056,E057,E059,E081,E084,E085,E091,E094,E109,E116,E117,E118,E119,E120,E121,E123,E125,E126,E127,E128	31
chr14	65745447	65745517	E118	1
chr14	65745521	65745601	E097,E119	2
chr14	65746109	65746261	E032,E091,E125	3
chr14	65746397	65746447	E022	1
chr14	65746479	65746549	E118	1
chr14	65746557	65746647	E003,E008,E086	3
chr14	65746659	65746949	E050,E091,E100	3
chr14	65747074	65747124	E032	1
chr14	65747611	65747871	E003,E004,E022,E032,E081,E091,E098,E124,E127	9
chr14	65747904	65747960	E091	1
chr14	65748440	65750257	E003,E004,E005,E006,E007,E008,E017,E021,E022,E028,E032,E033,E034,E046,E050,E051,E055,E056,E057,E059,E080,E081,E082,E083,E084,E085,E086,E088,E089,E090,E091,E092,E093,E094,E097,E098,E109,E116,E118,E119,E120,E121,E122,E124,E125,E126,E127,E128	48
chr14	65750278	65750358	E116	1
chr14	65750869	65751458	E022,E032,E033,E116,E125	5
chr14	65751699	65752009	E094	1
chr14	65752329	65752419	E098	1
chr14	65752757	65752850	E034	1
chr14	65753145	65755124	E003,E004,E005,E007,E008,E021,E022,E032,E033,E034,E046,E050,E051,E055,E056,E057,E085,E086,E088,E091,E093,E094,E109,E114,E116,E117,E118,E121,E122,E123,E124,E125,E126,E128	34
chr14	65755210	65755382	E116	1
chr14	65755469	65755519	E051	1
chr14	65755541	65755581	E034	1
chr14	65755583	65755874	E007,E032,E116	3
chr14	65755880	65755970	E116	1
chr14	65755996	65756150	E032,E033,E116	3
chr14	65756437	65756498	E034	1
chr14	65756566	65756683	E116	1
chr14	65756705	65756745	E034	1
chr14	65756826	65756896	E056,E121	2
chr14	65756912	65757054	E093,E116,E127	3
chr14	65757056	65757185	E093	1
chr14	65757437	65757499	E056,E127	2
chr14	65757563	65758197	E004,E006,E017,E022,E028,E032,E033,E051,E055,E056,E057,E059,E092,E093,E094,E114,E116,E118,E119,E120,E121,E122,E123,E125,E126,E127,E128	27
chr14	65758248	65759017	E032,E033,E034,E046,E050,E051,E090,E091,E092,E093,E094,E098,E100,E116,E119,E120,E123,E124,E127	19
chr14	65759350	65759437	E033,E046	2
chr14	65759460	65759585	E032	1
chr14	65759652	65759704	E050	1
chr14	65760989	65761052	E007	1
chr14	65761059	65761166	E056,E116	2
chr14	65761585	65761822	E093,E123	2
chr14	65761833	65761913	E116	1
chr14	65762585	65762635	E055	1
chr14	65762725	65763030	E046,E093,E098,E116,E123	5
chr14	65763121	65764250	E017,E032,E033,E055,E056,E080,E092,E094,E098,E114,E116,E125,E126,E128	14
chr14	65764392	65765321	E004,E022,E032,E033,E034,E057,E084,E085,E088,E092,E094,E098,E100,E109,E114,E116,E118,E127	18
chr14	65765841	65765920	E084	1
chr14	65765941	65765981	E086	1
chr14	65766129	65766944	E004,E017,E022,E034,E046,E050,E080,E084,E085,E088,E092,E093,E094,E098,E109,E116,E123	17
chr14	65767216	65767891	E084,E085,E092,E093,E094,E098,E109,E116	8
chr14	65767980	65768049	E109	1
chr14	65768062	65768313	E007,E116,E123	3
chr14	65768387	65768431	E097	1
chr14	65768476	65771359	E004,E005,E007,E008,E017,E021,E022,E028,E032,E033,E034,E046,E050,E051,E055,E056,E057,E081,E082,E083,E084,E085,E086,E088,E089,E090,E091,E092,E093,E094,E097,E098,E109,E116,E118,E120,E121,E123,E125,E126,E127,E128	42
chr14	65771633	65772127	E005,E007,E022,E032,E046,E050,E093,E097,E116	9
chr14	65772178	65772436	E021,E032,E033,E057,E088,E093,E109,E116	8
chr14	65772473	65772742	E022,E032,E033,E100,E116	5
chr14	65772769	65772832	E032	1
chr14	65773379	65773647	E032,E033,E085,E116	4
chr14	65773821	65774058	E084,E085,E109,E116	4
chr14	65774491	65774624	E034,E116	2
chr14	65774912	65775125	E003,E005,E085,E116	4
chr14	65775240	65775608	E022,E116	2
chr14	65775618	65775668	E007	1
chr14	65776297	65776347	E051	1
chr14	65778241	65778329	E097	1
chr14	65778426	65778924	E017,E084,E097,E109,E116	5
chr14	65778928	65779023	E032	1
chr14	65779227	65780169	E003,E004,E008,E021,E022,E032,E084,E085,E109,E116,E123	11
chr14	65780388	65780438	E021	1
chr14	65780831	65781746	E032,E033,E088,E114,E116	5
chr14	65781767	65783281	E032,E033,E046,E086,E093,E114,E116	7
chr14	65783576	65784347	E032,E033,E046,E057,E084,E085,E109,E116	8
chr14	65784595	65786757	E032,E033,E046,E050,E051,E055,E056,E057,E080,E086,E091,E092,E093,E094,E116,E117,E119,E126,E127	19
chr14	65786832	65787048	E022,E055,E056,E116,E126	5
chr14	65787317	65789020	E005,E006,E017,E021,E022,E028,E032,E033,E034,E046,E050,E055,E056,E057,E080,E082,E083,E086,E090,E091,E092,E093,E094,E098,E109,E114,E116,E117,E119,E120,E121,E123,E127,E128	34
chr14	65789087	65789137	E022	1
chr14	65790024	65790293	E005,E028,E032,E057,E091,E092	6
chr14	65790409	65790467	E032	1
chr14	65790733	65790822	E032,E082	2
chr14	65791267	65791317	E114	1
chr14	65792843	65792897	E081	1
chr14	65793190	65793299	E021,E084,E085,E109	4
chr14	65794183	65794274	E124	1
chr14	65794743	65794840	E005	1
chr14	65796087	65796187	E005,E091	2
chr14	65796232	65797754	E005,E007,E021,E028,E032,E033,E034,E050,E057,E091,E093,E109,E116,E119,E122,E123,E127	17
chr14	65797871	65797921	E032	1
chr14	65798413	65798704	E005,E032,E091,E123	4
chr14	65799049	65799144	E091,E100	2
chr14	65799237	65799643	E017,E028,E029,E032,E033,E046,E050,E051,E055,E056,E057,E059,E083,E088,E089,E090,E091,E092,E093,E094,E100,E109,E116,E117,E120,E122,E124,E126,E127,E128	30
chr14	65799994	65800044	E046	1
chr14	65800516	65800570	E056	1
chr14	65800655	65802643	E003,E004,E005,E006,E007,E008,E017,E021,E022,E032,E033,E034,E050,E051,E055,E056,E057,E081,E083,E084,E085,E086,E088,E089,E090,E091,E092,E093,E094,E097,E098,E100,E109,E116,E117,E120,E121,E122,E123,E124,E125,E126,E127,E128	44
chr14	65802785	65803448	E004,E005,E006,E017,E021,E022,E032,E033,E051,E055,E056,E057,E084,E088,E091,E092,E093,E094,E109,E116,E120,E121,E123,E125,E126,E127,E128	27
chr14	65803683	65803909	E116	1
chr14	65804309	65804513	E032,E046,E084,E109	4
chr14	65804797	65805397	E082,E084,E085,E088,E092,E094,E109,E127	8
chr14	65805426	65805476	E082	1
chr14	65805510	65805560	E109	1
chr14	65805661	65805726	E091	1
chr14	65806243	65806297	E094	1
chr14	65806595	65806649	E056	1
chr14	65806663	65806934	E032,E055,E056,E092,E094,E116,E122,E126	8
chr14	65806951	65807029	E046	1
chr14	65807438	65807668	E017,E022,E091	3
chr14	65807963	65808061	E005,E080,E091	3
chr14	65809016	65809096	E116	1
chr14	65809123	65809174	E017,E022	2
chr14	65809732	65809782	E022	1
chr14	65810700	65811053	E005,E006,E017,E028,E055,E056,E059,E084,E085,E086,E091,E109,E114,E116,E117,E120,E125,E126	18
chr14	65811283	65811375	E118	1
chr14	65811492	65811542	E090	1
chr14	65811620	65811700	E114	1
chr14	65811769	65811864	E091,E116	2
chr14	65812041	65812354	E055,E059,E090,E094,E126	5
chr14	65812452	65812504	E086	1
chr14	65813222	65814129	E005,E006,E007,E017,E029,E046,E050,E051,E055,E056,E059,E080,E084,E085,E086,E088,E089,E090,E091,E092,E093,E094,E097,E100,E109,E118,E123,E124,E126	29
chr14	65814166	65814223	E032	1
chr14	65814598	65814671	E124	1
chr14	65814812	65815369	E005,E006,E007,E017,E055,E056,E080,E086,E088,E090,E091,E092,E094,E097,E098,E100,E109,E116,E120,E121,E123,E126	22
chr14	65815539	65815666	E123	1
chr14	65815768	65816219	E005,E006,E017,E028,E055,E080,E084,E085,E086,E091,E097,E098,E109,E114,E118,E119,E123,E127	18
chr14	65816378	65816461	E097	1
chr14	65816775	65816878	E084,E091	2
chr14	65817314	65817364	E022	1
chr14	65818169	65818964	E007,E032,E033,E046,E114,E116,E125	7
chr14	65819513	65819571	E120	1
chr14	65819666	65820317	E006,E021,E022,E028,E032,E033,E046,E050,E051,E055,E056,E057,E059,E082,E084,E091,E094,E098,E100,E109,E114,E116,E117,E119,E120,E121,E122,E126,E127	29
chr14	65820620	65820737	E032,E109	2
chr14	65820856	65821887	E017,E021,E022,E032,E034,E057,E081,E084,E085,E088,E091,E092,E093,E094,E097,E098,E109,E116,E119,E125,E127,E128	22
chr14	65822111	65822884	E003,E017,E032,E033,E091,E092,E094,E098,E116,E117,E123	11
chr14	65822960	65824287	E003,E004,E005,E006,E008,E017,E021,E022,E028,E032,E033,E055,E056,E057,E059,E083,E084,E088,E089,E090,E091,E092,E093,E094,E100,E109,E114,E116,E117,E119,E120,E121,E122,E123,E125,E126,E127,E128	38
chr14	65824586	65824777	E088,E094,E119,E126	4
chr14	65825307	65825380	E007,E046	2
chr14	65825929	65826041	E091,E097	2
chr14	65826130	65826586	E003,E006,E008,E017,E028,E029,E032,E046,E050,E051,E055,E056,E057,E059,E083,E092,E094,E100,E109,E114,E116,E117,E119,E120,E121,E122,E124,E125,E126,E127,E128	31
chr14	65826928	65827468	E006,E017,E022,E028,E032,E055,E056,E057,E083,E084,E085,E088,E090,E092,E094,E109,E119,E120,E121,E125	20
chr14	65827615	65827842	E119,E127	2
chr14	65828384	65828514	E088,E092,E100,E119	4
chr14	65828551	65829165	E005,E006,E007,E017,E022,E028,E055,E056,E057,E059,E080,E081,E082,E083,E084,E086,E088,E089,E090,E091,E092,E093,E094,E097,E098,E100,E109,E119,E120,E121,E124,E125,E126,E127,E128	35
chr14	65831215	65831506	E055,E056,E082,E088,E089,E090,E091,E092,E100,E128	10
chr14	65831987	65832037	E021	1
chr14	65832424	65832513	E059,E090	2
chr14	65832820	65832860	E034	1
chr14	65833128	65833178	E022	1
chr14	65833664	65834422	E003,E008,E021,E022,E032,E033,E116	7
chr14	65834441	65834537	E021	1
chr14	65835571	65835621	E021	1
chr14	65835839	65835889	E091	1
chr14	65835956	65836294	E004,E005,E022,E091,E127	5
chr14	65836353	65836522	E059,E091	2
chr14	65837206	65837256	E021	1
chr14	65837439	65837958	E003,E008,E021,E022,E088,E091,E116,E123	8
chr14	65838211	65839010	E017,E021,E022,E080,E091,E116,E120,E126	8
chr14	65839418	65839711	E084,E085,E091,E092,E109,E116	6
chr14	65839750	65840058	E028,E091,E092,E094,E109,E116,E123,E127	8
chr14	65840100	65840431	E021,E022,E028,E057,E091,E098,E116,E123,E124	9
chr14	65840447	65840729	E017,E021,E028,E055,E056,E080,E083,E084,E086,E088,E089,E090,E091,E092,E094,E097,E098,E100,E119,E120,E121,E126	22
chr14	65840759	65840872	E098	1
chr14	65841584	65841808	E022,E109,E117	3
chr14	65842919	65842999	E116	1
chr14	65843065	65843204	E116	1
chr14	65844029	65844079	E109	1
chr14	65844310	65844890	E003,E006,E017,E021,E033,E046,E055,E056,E057,E084,E085,E088,E089,E091,E097,E098,E100,E109,E114,E116,E117,E120,E121,E124,E126	25
chr14	65846543	65846609	E091	1
chr14	65846664	65846808	E005,E007	2
chr14	65847464	65847619	E127	1
chr14	65848268	65848357	E116	1
chr14	65848846	65848917	E091	1
chr14	65849352	65849746	E021,E059	2
chr14	65852818	65852896	E021	1
chr14	65852986	65853040	E033	1
chr14	65853078	65853176	E022,E093	2
chr14	65853862	65853912	E021	1
chr14	65853925	65854250	E005,E017,E021,E022,E091,E093	6
chr14	65854253	65854599	E032,E093,E116,E121	4
chr14	65857902	65857952	E022	1
chr14	65858808	65858858	E091	1
chr14	65858909	65859492	E005,E017,E033,E050,E051,E088,E091,E092,E094,E100,E122	11
chr14	65859658	65859708	E091	1
chr14	65862058	65862143	E004	1
chr14	65862972	65863453	E032,E116	2
chr14	65863765	65863815	E114	1
chr14	65863980	65864032	E032	1
chr14	65864608	65864658	E032	1
chr14	65864958	65865058	E116	1
chr14	65866922	65866972	E032	1
chr14	65867739	65867789	E114	1
chr14	65868027	65868291	E091	1
chr14	65868641	65868852	E091	1
chr14	65868974	65869120	E091	1
chr14	65869568	65869634	E109	1
chr14	65869637	65869844	E046,E081,E086,E091,E109,E118	6
chr14	65869990	65870391	E006,E017,E028,E055,E056,E057,E080,E084,E085,E088,E097,E098,E119,E120,E121,E125,E126,E128	18
chr14	65871713	65871806	E021,E126	2
chr14	65872634	65872684	E109	1
chr14	65873571	65873665	E004	1
chr14	65874513	65874656	E034,E092,E094,E114	4
chr14	65874771	65874847	E084,E124	2
chr14	65874900	65875016	E094	1
chr14	65875034	65875084	E093	1
chr14	65875184	65875281	E017,E124	2
chr14	65876270	65876539	E093,E094,E109	3
chr14	65876576	65876747	E017,E051,E109	3
chr14	65877070	65877120	E021	1
chr14	65877216	65877288	E097	1
chr14	65877523	65877715	E033,E050,E093,E098,E116	5
chr14	65877826	65881131	E003,E004,E005,E006,E007,E008,E017,E021,E022,E028,E029,E032,E033,E034,E046,E050,E051,E055,E056,E057,E059,E080,E081,E082,E083,E084,E085,E086,E088,E089,E090,E091,E092,E093,E094,E097,E098,E100,E109,E114,E116,E117,E118,E119,E120,E121,E122,E123,E124,E125,E126,E127,E128	53
chr14	65881203	65882149	E005,E006,E007,E017,E021,E028,E032,E033,E034,E046,E050,E051,E055,E056,E059,E080,E081,E082,E083,E085,E086,E088,E089,E090,E091,E092,E093,E094,E097,E098,E100,E109,E114,E116,E117,E118,E119,E120,E121,E122,E123,E125,E126,E127,E128	45
chr14	65882190	65882645	E004,E005,E032,E092,E109,E116,E123	7
chr14	65882734	65882873	E123	1
chr14	65883063	65883113	E046	1
chr14	65883132	65883293	E116,E123	2
chr14	65883373	65883451	E097	1
chr14	65883865	65883945	E116	1
chr14	65884310	65884367	E097	1
chr14	65884625	65884936	E109	1
chr14	65885309	65885389	E116	1
chr14	65885436	65885536	E109	1
chr14	65886056	65886310	E116,E123	2
chr14	65886371	65886775	E116,E123	2
chr14	65887181	65887255	E034	1
chr14	65887280	65887380	E116	1
chr14	65887961	65889225	E003,E004,E005,E006,E007,E017,E022,E028,E029,E032,E050,E055,E056,E057,E059,E089,E090,E091,E097,E098,E100,E114,E116,E119,E120,E121,E123,E125,E126,E127,E128	31
chr14	65890279	65890455	E081,E123	2
chr14	65890756	65890969	E091,E116	2
chr14	65891068	65891108	E086	1
chr14	65891393	65891453	E005	1
chr14	65891497	65891615	E005,E116	2
chr14	65892356	65892436	E091	1
chr14	65892596	65893211	E080,E116,E123,E124,E125,E128	6
chr14	65893303	65893593	E116,E123	2
chr14	65893895	65893935	E086	1
chr14	65893985	65894065	E123	1
chr14	65894389	65894493	E059	1
chr14	65894594	65894674	E059	1
chr14	65894977	65895120	E123	1
chr14	65895418	65895498	E123	1
chr14	65895543	65895603	E005	1
chr14	65895681	65895982	E123	1
chr14	65896033	65896087	E128	1
chr14	65896468	65896559	E080,E086,E091	3
chr14	65896646	65896726	E116	1
chr14	65896780	65896887	E005,E091	2
chr14	65896963	65897034	E022	1
chr14	65898050	65898508	E004,E005,E086,E091,E123	5
chr14	65898542	65898592	E091	1
chr14	65898598	65898642	E097	1
chr14	65898646	65900776	E004,E005,E006,E007,E008,E017,E021,E022,E032,E033,E034,E050,E051,E055,E056,E057,E088,E091,E093,E097,E098,E116,E120,E121,E122,E123,E125,E126,E127,E128	30
chr14	65900818	65901961	E003,E004,E005,E008,E021,E022,E034,E046,E050,E051,E080,E088,E093,E097,E116,E120,E121,E123,E125,E128	20
chr14	65902020	65902211	E123	1
chr14	65902390	65902485	E022,E050,E059	3
chr14	65902743	65902783	E034	1
chr14	65903523	65903825	E005,E080,E091,E109,E116,E123	6
chr14	65903889	65904037	E034,E050,E119	3
chr14	65904096	65904543	E097,E100,E123	3
chr14	65904636	65905759	E005,E006,E021,E032,E033,E034,E050,E051,E056,E091,E109,E116,E123	13
chr14	65905813	65906297	E005,E085,E088,E091,E092,E116,E123	7
chr14	65906429	65906629	E006,E084,E085,E088,E092,E100,E109,E123	8
chr14	65906856	65907021	E032,E123	2
chr14	65907277	65907327	E083	1
chr14	65907380	65907430	E032	1
chr14	65907521	65907601	E116	1
chr14	65907972	65908066	E123	1
chr14	65910294	65910420	E055,E056,E126	3
chr14	65910583	65910643	E127	1
chr14	65910659	65910767	E094,E097,E098	3
chr14	65910910	65910965	E034	1
chr14	65910969	65911424	E028,E055,E056,E057,E088,E093,E116,E119,E122,E127,E128	11
chr14	65912204	65912254	E051	1
chr14	65912344	65912405	E109	1
chr14	65912862	65913249	E003,E004,E006,E007,E017,E021,E022,E028,E050,E055,E056,E057,E081,E082,E088,E100,E119,E122,E125,E126,E127,E128	22
chr14	65913605	65913662	E022	1
chr14	65914927	65914981	E056	1
chr14	65915484	65915549	E088	1
chr14	65916199	65916253	E127	1
chr14	65916471	65916625	E126	1
chr14	65916761	65916811	E032	1
chr14	65917119	65917233	E046	1
chr14	65917848	65917909	E021	1
chr14	65918126	65918206	E021	1
chr14	65919083	65919133	E021	1
chr14	65919970	65920010	E034	1
chr14	65920374	65920438	E097	1
chr14	65920505	65920888	E005,E017,E081,E082,E088,E097,E100,E123,E125,E126	10
chr14	65921566	65921651	E116	1
chr14	65921718	65921758	E034	1
chr14	65921912	65921992	E116	1
chr14	65922055	65922246	E097,E116	2
chr14	65922925	65923009	E022,E086	2
chr14	65924058	65924579	E005,E032,E116	3
chr14	65925108	65925158	E082	1
chr14	65925407	65925457	E093	1
chr14	65925567	65925652	E005,E093	2
chr14	65926323	65926373	E017	1
chr14	65926962	65927002	E086	1
chr14	65927268	65927526	E046,E116	2
chr14	65927669	65927798	E116	1
chr14	65927837	65928041	E032,E034,E051,E116	4
chr14	65928096	65929761	E005,E017,E028,E032,E033,E034,E046,E050,E051,E055,E056,E057,E081,E082,E083,E088,E092,E097,E116,E119,E120,E121,E122,E125,E127,E128	26
chr14	65931142	65931203	E033,E109	2
chr14	65931253	65931319	E109	1
chr14	65931373	65931452	E109	1
chr14	65931540	65931590	E007	1
chr14	65932290	65932334	E097	1
chr14	65932531	65932575	E080	1
chr14	65932824	65932886	E032	1
chr14	65932906	65932979	E082	1
chr14	65934740	65935106	E004,E005,E006,E081,E082,E088,E091,E125,E126	9
chr14	65935361	65935464	E116,E124	2
chr14	65935505	65935555	E017	1
chr14	65935716	65935797	E118	1
chr14	65936116	65936166	E093	1
chr14	65936171	65936236	E022	1
chr14	65936303	65936411	E021,E022	2
chr14	65936423	65936604	E007,E008,E022	3
chr14	65936676	65937247	E003,E004,E005,E007,E008,E021,E022,E032,E082,E086	10
chr14	65937252	65937331	E007,E086	2
chr14	65937485	65937723	E022,E082,E091,E116	4
chr14	65937773	65938114	E005,E007,E032,E033,E109,E116	6
chr14	65938141	65938638	E005,E007,E032,E083,E084,E086,E093,E109,E116,E123,E124,E128	12
chr14	65938805	65938855	E007	1
chr14	65938943	65939557	E003,E004,E005,E007,E008,E021,E022,E059,E081,E088,E100,E109,E123	13
chr14	65940558	65940608	E007	1
chr14	65941241	65941306	E021	1
chr14	65942482	65942546	E091	1
chr14	65942576	65942677	E021,E033	2
chr14	65942749	65942845	E004,E109	2
chr14	65943073	65943616	E004,E005,E007,E021,E046,E088,E093,E116,E123	9
chr14	65943710	65944001	E114,E116	2
chr14	65944316	65944549	E007,E123,E127	3
chr14	65944739	65944819	E123	1
chr14	65944932	65945126	E005,E021,E086	3
chr14	65945213	65945891	E004,E005,E006,E007,E017,E028,E032,E034,E046,E055,E056,E057,E059,E093,E094,E109,E116,E117,E119,E120,E121,E122,E123,E125,E126,E127,E128	27
chr14	65945979	65946066	E119	1
chr14	65946368	65946481	E003,E046	2
chr14	65946488	65946538	E007	1
chr14	65946703	65946803	E021,E022,E088	3
chr14	65946813	65947036	E007,E088,E116	3
chr14	65947950	65948030	E116	1
chr14	65948590	65948645	E088	1
chr14	65949179	65950331	E004,E005,E007,E021,E022,E032,E033,E055,E056,E088,E090,E091,E093,E097,E100,E109,E116,E119,E121,E123,E125,E126,E128	23
chr14	65950437	65950960	E007,E017,E028,E050,E055,E056,E057,E059,E080,E100,E116,E117,E119,E120,E121,E123,E125,E126,E127,E128	20
chr14	65950987	65951037	E082	1
chr14	65952157	65952660	E003,E004,E005,E007,E008,E021,E032,E034,E081,E083,E092,E093,E097,E122,E123,E127	16
chr14	65953147	65953287	E007,E098	2
chr14	65953604	65953988	E003,E004,E017,E059,E081,E082,E094,E109,E125,E128	10
chr14	65954676	65954745	E033,E081	2
chr14	65954778	65955146	E008,E021,E055,E081,E082,E116	6
chr14	65955180	65955572	E007,E008,E032,E080,E081,E082,E116	7
chr14	65956496	65956576	E123	1
chr14	65956802	65956936	E082,E088	2
chr14	65956954	65957118	E081,E088,E090,E126	4
chr14	65957724	65957778	E127	1
chr14	65957960	65958046	E093	1
chr14	65958683	65958737	E033	1
chr14	65959002	65959466	E007,E022,E033,E050,E051,E057,E081,E091,E116,E123	10
chr14	65959602	65959669	E097	1
chr14	65960392	65960452	E122	1
chr14	65960961	65961015	E033	1
chr14	65961082	65961132	E032	1
chr14	65961229	65961273	E097	1
chr14	65961658	65961795	E085,E116	2
chr14	65962028	65962219	E005,E006,E017,E034,E055,E056,E100,E119,E120,E121,E125,E126,E127,E128	14
chr14	65962704	65962754	E032	1
chr14	65963035	65963125	E116	1
chr14	65963273	65963743	E006,E017,E028,E057,E059,E109,E114,E116,E117,E119,E120,E121,E125,E126,E127,E128	16
chr14	65963944	65964078	E109,E116	2
chr14	65964566	65964659	E082	1
chr14	65964876	65965128	E088,E122,E126,E128	4
chr14	65965213	65965271	E126	1
chr14	65965282	65965754	E081,E082	2
chr14	65965781	65965831	E082	1
chr14	65966788	65966949	E116,E127	2
chr14	65967243	65967283	E086	1
chr14	65967380	65967495	E006,E116	2
chr14	65967856	65967906	E093	1
chr14	65968016	65968374	E032,E046,E051,E056,E081,E088,E091,E092,E097,E116,E121,E126,E128	13
chr14	65968862	65968942	E116	1
chr14	65969227	65970158	E006,E017,E028,E055,E056,E057,E080,E081,E082,E083,E086,E088,E091,E093,E094,E100,E116,E119,E120,E121,E123,E125,E126,E127,E128	25
chr14	65970312	65970366	E082	1
chr14	65970405	65970853	E034,E081,E082,E109	4
chr14	65970931	65971024	E082	1
chr14	65971091	65971170	E082	1
chr14	65971330	65971410	E116	1
chr14	65971597	65971701	E116	1
chr14	65971818	65971958	E032,E116	2
chr14	65973085	65973192	E081,E082	2
chr14	65973638	65973986	E003,E004,E005,E008,E021,E022,E032,E080,E092,E094,E098,E109,E116,E121	14
chr14	65974308	65974366	E114	1
chr14	65978567	65978647	E116	1
chr14	65978658	65978743	E032,E034,E122	3
chr14	65980095	65980295	E032,E123	2
chr14	65980434	65980630	E032,E034,E123	3
chr14	65980632	65980682	E085	1
chr14	65980705	65980874	E003,E109,E123	3
chr14	65980892	65980942	E021	1
chr14	65981090	65981130	E086	1
chr14	65982785	65982879	E003,E093	2
chr14	65982965	65983067	E080	1
chr14	65983566	65983616	E050	1
chr14	65983869	65983919	E032	1
chr14	65984292	65984679	E032,E046,E050,E091,E116,E123	6
chr14	65984717	65984767	E093	1
chr14	65985489	65985555	E126	1
chr14	65986677	65986727	E021	1
chr14	65988254	65988559	E050,E116,E122,E126,E127	5
chr14	65988643	65988741	E116	1
chr14	65988866	65988966	E007,E033	2
chr14	65991240	65991290	E032	1
chr14	65991395	65991445	E032	1
chr14	65995060	65995111	E021	1
chr14	65997941	65998276	E032,E116	2
chr14	65998631	65998688	E032	1
chr14	65999564	65999696	E116	1
chr14	66000196	66000320	E086,E116	2
chr14	66000501	66000678	E084,E116	2
chr14	66000838	66000964	E057,E114	2
chr14	66001408	66001462	E127	1
chr14	66003012	66003062	E022	1
chr14	66003953	66004003	E050	1
chr14	66004554	66004614	E005	1
chr14	66004875	66004929	E081	1
chr14	66005096	66005140	E097	1
chr14	66005190	66005255	E034,E098	2
chr14	66006753	66006815	E084	1
chr14	66006931	66007073	E116,E127	2
chr14	66008098	66008210	E007,E083,E084,E116	4
chr14	66008391	66008445	E082,E127	2
chr14	66009000	66009080	E059	1
chr14	66010390	66010522	E116	1
chr14	66010861	66010925	E127	1
chr14	66011033	66011083	E082	1
chr14	66011296	66011346	E082	1
chr14	66011536	66011586	E032	1
chr14	66012764	66012824	E006	1
chr14	66012849	66012987	E127	1
chr14	66013382	66013464	E034	1
chr14	66014611	66014651	E086	1
chr14	66015639	66015974	E006,E017,E022,E059,E088,E097,E098,E109,E116,E121,E124	11
chr14	66016283	66016541	E032,E050,E088,E123	4
chr14	66016882	66016932	E093	1
chr14	66017078	66017194	E118,E123	2
chr14	66017844	66018097	E081,E082,E088,E123,E126	5
chr14	66018863	66019074	E017	1
chr14	66019645	66019761	E017,E116	2
chr14	66021015	66021075	E006	1
chr14	66021332	66021382	E082	1
chr14	66021430	66021501	E081,E082	2
chr14	66021607	66021823	E081,E082,E089	3
chr14	66022167	66022221	E033	1
chr14	66022223	66022360	E003,E004,E008,E021,E022	5
chr14	66022679	66022749	E033	1
chr14	66023037	66023217	E007,E022,E114	3
chr14	66023247	66023356	E008	1
chr14	66023611	66023661	E032	1
chr14	66024034	66024084	E021	1
chr14	66024918	66024968	E022	1
chr14	66025221	66025453	E081,E082,E083,E088,E114	5
chr14	66025992	66026048	E127	1
chr14	66026587	66026637	E007	1
chr14	66027094	66027501	E033,E121,E125,E126,E128	5
chr14	66027573	66027627	E128	1
chr14	66027772	66027832	E125	1
chr14	66028273	66028317	E097	1
chr14	66028459	66028509	E022	1
chr14	66028648	66028698	E050	1
chr14	66029090	66029140	E051	1
chr14	66029444	66029530	E093	1
chr14	66030129	66030272	E056,E119	2
chr14	66030609	66030706	E017,E032,E119	3
chr14	66030856	66030896	E034	1
chr14	66031831	66031948	E022	1
chr14	66032195	66032343	E116	1
chr14	66032768	66033060	E032,E055,E056,E057,E059,E089,E098,E100,E116,E120,E121,E125,E126,E127,E128	15
chr14	66033150	66033200	E032	1
chr14	66033406	66033498	E116	1
chr14	66033612	66034308	E028,E032,E033,E034,E057,E093,E116,E125,E127	9
chr14	66034337	66034389	E082	1
chr14	66034596	66034646	E082	1
chr14	66034720	66034970	E081,E082	2
chr14	66035053	66035126	E085	1
chr14	66035413	66035490	E094,E122	2
chr14	66035569	66035714	E122	1
chr14	66035837	66035942	E088	1
chr14	66036695	66036796	E022,E082	2
chr14	66036914	66036974	E005	1
chr14	66037558	66037647	E021,E081,E100	3
chr14	66038267	66038317	E050	1
chr14	66038996	66039096	E116	1
chr14	66039416	66039476	E122	1
chr14	66039792	66039842	E082	1
chr14	66040665	66040725	E005	1
chr14	66040859	66041158	E004,E059,E126	3
chr14	66041242	66041750	E059,E084,E126	3
chr14	66041987	66042037	E082	1
chr14	66042989	66043050	E091	1
chr14	66043295	66043345	E022	1
chr14	66044010	66044124	E046,E116	2
chr14	66044954	66045047	E122	1
chr14	66045620	66045670	E032	1
chr14	66046187	66046243	E098	1
chr14	66046373	66046423	E055	1
chr14	66047831	66047922	E082,E128	2
chr14	66048193	66048253	E006	1
chr14	66048699	66048862	E032,E055,E081	3
chr14	66049211	66049266	E081	1
chr14	66049923	66050266	E022,E088,E116	3
chr14	66051154	66051208	E033	1
chr14	66051980	66052236	E057,E093	2
chr14	66052497	66052558	E082	1
chr14	66053747	66053870	E021	1
chr14	66053949	66054039	E122	1
chr14	66054223	66054263	E034	1
chr14	66054497	66054558	E033	1
chr14	66054957	66055017	E033,E034	2
chr14	66055092	66055229	E008,E084,E097	3
chr14	66055242	66055438	E017,E088,E089,E090,E100,E120,E121,E122,E125,E126,E128	11
chr14	66055608	66055704	E003,E021,E088	3
chr14	66055793	66055843	E017	1
chr14	66057937	66058287	E008,E021,E022,E057,E082,E088,E093	7
chr14	66059258	66059332	E091	1
chr14	66059445	66059495	E055	1
chr14	66060753	66061550	E003,E004,E005,E007,E008,E021,E022,E033,E092,E094,E098,E100,E109,E114,E118,E126	16
chr14	66061716	66061786	E114	1
chr14	66062785	66063043	E022,E081,E082	3
chr14	66063193	66063294	E082	1
chr14	66063486	66063583	E081	1
chr14	66064511	66064604	E126	1
chr14	66064670	66064720	E034,E082	2
chr14	66064721	66064781	E125	1
chr14	66065063	66065113	E022	1
chr14	66065912	66066054	E094	1
chr14	66066148	66066527	E005,E007,E017,E022,E032,E084,E085,E091,E109,E120,E121,E122,E125,E128	14
chr14	66066795	66067146	E017,E098,E116,E128	4
chr14	66067164	66067218	E127	1
chr14	66067264	66067314	E022	1
chr14	66067445	66067524	E091	1
chr14	66067612	66067732	E055,E057,E088,E091,E114,E127	6
chr14	66069424	66069533	E059	1
chr14	66070509	66070563	E033	1
chr14	66071411	66072111	E017,E032,E033,E059,E082,E097,E098,E109,E114,E119,E122,E123,E128	13
chr14	66072198	66072278	E021,E116	2
chr14	66073327	66073411	E082,E097	2
chr14	66073792	66073846	E100	1
chr14	66073894	66073970	E082	1
chr14	66075429	66075501	E088	1
chr14	66075505	66075555	E089	1
chr14	66077740	66077822	E057	1
chr14	66079146	66080434	E005,E008,E021,E083,E088,E089,E090,E093	8
chr14	66080443	66080528	E090	1
chr14	66080582	66080967	E008,E081	2
chr14	66081010	66081074	E090	1
chr14	66081111	66081179	E090	1
chr14	66081220	66081424	E081,E089,E121	3
chr14	66081558	66081598	E034	1
chr14	66081639	66081689	E032	1
chr14	66082553	66082878	E081,E093	2
chr14	66084064	66084302	E120,E121	2
chr14	66084322	66084398	E121	1
chr14	66084534	66084584	E022	1
chr14	66085685	66085797	E116	1
chr14	66085955	66086057	E021,E116	2
chr14	66086072	66086157	E022	1
chr14	66087085	66087231	E022,E055,E056,E059	4
chr14	66089351	66089860	E003,E004,E008,E022,E080	5
chr14	66090596	66090672	E007	1
chr14	66090877	66090976	E116	1
chr14	66091535	66091586	E080	1
chr14	66092223	66092423	E083,E088,E093,E094	4
chr14	66092855	66092994	E114,E117	2
chr14	66093102	66093152	E046	1
chr14	66093596	66093651	E127	1
chr14	66094325	66094376	E083	1
chr14	66094413	66094528	E008,E022	2
chr14	66095523	66095603	E116	1
chr14	66095680	66095740	E004	1
chr14	66097276	66097634	E004,E080,E118	3
chr14	66097732	66098173	E004,E032,E033,E050,E051,E093,E116	7
chr14	66098460	66098510	E022	1
chr14	66098811	66098915	E081,E082	2
chr14	66099704	66099754	E083	1
chr14	66101946	66102000	E033	1
chr14	66103134	66103190	E046	1
chr14	66103769	66103836	E097,E127	2
chr14	66104096	66104176	E021	1
chr14	66104354	66105117	E003,E022,E028,E032,E033,E034,E046,E056,E057,E085,E086,E094,E100,E116,E119,E120,E121,E125,E127,E128	20
chr14	66105898	66106331	E005,E006,E017,E056,E057,E109,E114,E120,E122,E125,E127,E128	12
chr14	66106707	66106767	E122	1
chr14	66106889	66107073	E088	1
chr14	66107138	66107641	E088,E109	2
chr14	66107684	66107759	E109	1
chr14	66109025	66109075	E093	1
chr14	66109563	66109613	E082	1
chr14	66111608	66111668	E006	1
chr14	66111810	66111864	E033	1
chr14	66111917	66111967	E046	1
chr14	66112081	66112131	E032	1
chr14	66113241	66113361	E017,E094	2
chr14	66113592	66113681	E082	1
chr14	66115072	66115122	E082	1
chr14	66117163	66117265	E021,E116	2
chr14	66117675	66117751	E007	1
chr14	66119026	66119098	E050	1
chr14	66119644	66119747	E093,E124	2
chr14	66119786	66119838	E017	1
chr14	66122561	66122621	E005	1
chr14	66124076	66124126	E032	1
chr14	66124717	66125484	E005,E008,E017,E028,E055,E056,E057,E059,E088,E089,E091,E119,E120,E125,E126,E127,E128	17
chr14	66125596	66125800	E089,E090	2
chr14	66126162	66126373	E021,E083,E088,E089,E090,E119	6
chr14	66126537	66126679	E008	1
chr14	66127301	66127395	E032,E094	2
chr14	66128188	66128238	E092	1
chr14	66128467	66128521	E033	1
chr14	66128645	66129011	E007,E092,E094	3
chr14	66129540	66129600	E006	1
chr14	66131038	66131683	E003,E004,E008,E021,E022,E082,E088,E093	8
chr14	66131704	66131768	E081	1
chr14	66132036	66132148	E008	1
chr14	66132630	66132680	E082	1
chr14	66132893	66132943	E022	1
chr14	66132952	66133066	E032	1
chr14	66134853	66134918	E021,E034	2
chr14	66135090	66135130	E086	1
chr14	66135956	66136244	E081,E082,E116,E128	4
chr14	66136960	66137010	E109	1
chr14	66137433	66137477	E097	1
chr14	66137714	66137777	E034	1
chr14	66138270	66138311	E034	1
chr14	66138869	66138912	E034	1
chr14	66140240	66140314	E093	1
chr14	66142590	66142640	E022	1
chr14	66142878	66142928	E022	1
chr14	66143363	66143616	E017,E055,E059,E080,E114,E118	6
chr14	66143652	66144015	E017,E055,E056,E059,E093	5
chr14	66145071	66145212	E017,E055,E125,E128	4
chr14	66145588	66145668	E059	1
chr14	66146615	66147014	E005,E022,E033,E059	4
chr14	66147218	66147268	E032	1
chr14	66147872	66147970	E017,E094	2
chr14	66148907	66149019	E017,E021,E022	3
chr14	66151346	66151497	E003,E004,E022,E051	4
chr14	66152163	66152213	E082	1
chr14	66152396	66152632	E004,E022	2
chr14	66152657	66152816	E004,E005,E007,E021,E091	5
chr14	66153108	66153188	E008,E022	2
chr14	66153349	66153409	E122	1
chr14	66153443	66153854	E003,E008,E017,E021,E022,E028,E057,E059,E086,E088,E094,E098,E116,E125,E127,E128	16
chr14	66155387	66155533	E021,E081,E082	3
chr14	66155730	66155810	E008	1
chr14	66157881	66158070	E008	1
chr14	66158584	66158634	E022	1
chr14	66160170	66160220	E021	1
chr14	66160950	66161010	E006	1
chr14	66163424	66163931	E006,E017,E055,E056,E120,E121,E125,E126,E127,E128	10
chr14	66163980	66164030	E082	1
chr14	66164164	66164261	E093	1
chr14	66164447	66164521	E022	1
chr14	66165480	66165560	E116	1
chr14	66165924	66166098	E008,E089,E090,E121	4
chr14	66166276	66166356	E119	1
chr14	66166666	66166716	E022	1
chr14	66166855	66167005	E081,E082	2
chr14	66168556	66168721	E003,E008,E022	3
chr14	66169134	66169229	E008	1
chr14	66169380	66169477	E057	1
chr14	66169866	66169946	E116	1
chr14	66170233	66171154	E003,E004,E005,E006,E007,E008,E017,E021,E050,E055,E056,E081,E082,E083,E086,E088,E091,E093,E120,E121,E123,E125,E126,E128	24
chr14	66171168	66172140	E004,E005,E006,E007,E017,E059,E081,E082,E083,E088,E091,E094,E100,E116,E120,E121,E123,E125,E126,E128	20
chr14	66172197	66172254	E083	1
chr14	66172367	66172425	E033	1
chr14	66173182	66173232	E007	1
chr14	66174245	66174325	E081	1
chr14	66174839	66175051	E004	1
chr14	66175501	66175596	E004,E022	2
chr14	66175895	66175954	E094	1
chr14	66175979	66176078	E092	1
chr14	66176231	66176680	E021,E033,E092,E094,E098,E120,E121,E122,E126	9
chr14	66177423	66177477	E127	1
chr14	66177532	66177609	E081,E093	2
chr14	66177652	66177818	E021,E022	2
chr14	66178520	66178569	E034	1
chr14	66185454	66185504	E084	1
chr14	66185618	66185722	E059	1
chr14	66185745	66185795	E084	1
chr14	66186076	66186246	E004	1
chr14	66186342	66186436	E003,E004,E022,E055,E093	5
chr14	66186598	66186665	E021	1
chr14	66187561	66187619	E109	1
chr14	66187712	66187762	E091	1
chr14	66188503	66188671	E034,E116	2
chr14	66189214	66189278	E032	1
chr14	66189318	66189368	E021	1
chr14	66189476	66189605	E093,E116	2
chr14	66189886	66190010	E093,E116	2
chr14	66190061	66190304	E046,E050,E093,E116	4
chr14	66190368	66190420	E021	1
chr14	66191587	66191637	E051	1
chr14	66192929	66193003	E021,E050	2
chr14	66193234	66193312	E084	1
chr14	66193415	66193589	E084,E109	2
chr14	66193722	66193803	E005	1
chr14	66194007	66194057	E007	1
chr14	66194123	66194203	E116	1
chr14	66194246	66194296	E007	1
chr14	66195523	66195563	E034	1
chr14	66195885	66195925	E086	1
chr14	66195992	66196094	E091	1
chr14	66196128	66196183	E081,E082	2
chr14	66196274	66196766	E081,E082,E127	3
chr14	66197412	66197462	E092	1
chr14	66197981	66198031	E032	1
chr14	66198170	66198220	E022	1
chr14	66198307	66198357	E082	1
chr14	66198720	66199159	E006,E007,E032,E033,E034,E046,E081,E082,E084,E085,E093,E094,E109,E116	14
chr14	66201110	66201160	E082	1
chr14	66201261	66201311	E114	1
chr14	66201379	66201433	E127	1
chr14	66203203	66203272	E005	1
chr14	66203391	66203449	E021,E120	2
chr14	66203666	66203779	E122	1
chr14	66203930	66204013	E090	1
chr14	66204665	66204926	E004,E086,E116,E121	4
chr14	66205200	66205244	E086	1
chr14	66205283	66205344	E021	1
chr14	66205637	66205678	E086	1
chr14	66206288	66206328	E034	1
chr14	66206530	66206580	E114	1
chr14	66208922	66208962	E086	1
chr14	66209002	66209052	E017	1
chr14	66209249	66209385	E005,E022	2
chr14	66210374	66210424	E021	1
chr14	66210536	66210586	E022	1
chr14	66210587	66210637	E021	1
chr14	66212073	66212272	E008,E021,E084	3
chr14	66212313	66212428	E125,E128	2
chr14	66212630	66212836	E007,E008,E022	3
chr14	66212934	66213049	E032	1
chr14	66213063	66213167	E007	1
chr14	66213324	66213451	E021,E022,E127	3
chr14	66214092	66214146	E051	1
chr14	66214529	66214593	E124	1
chr14	66215469	66215877	E008,E057,E119	3
chr14	66215901	66215965	E124	1
chr14	66217240	66217306	E034	1
chr14	66217655	66217846	E004,E086,E091,E093	4
chr14	66217885	66218001	E007,E021,E085,E125	4
chr14	66218109	66218159	E092	1
chr14	66218220	66218614	E003,E004,E008,E021,E022,E032,E034	7
chr14	66218857	66218946	E017,E116	2
chr14	66219220	66219270	E022	1
chr14	66219583	66220416	E007,E084,E085,E092,E094,E098,E109,E118	8
chr14	66220484	66220552	E084	1
chr14	66220937	66220987	E051	1
chr14	66221675	66221729	E098	1
chr14	66222251	66222305	E100	1
chr14	66222435	66222522	E114	1
chr14	66224103	66224230	E022,E029,E116	3
chr14	66224522	66224583	E033	1
chr14	66228713	66229024	E093	1
chr14	66230745	66230802	E109	1
chr14	66231284	66231338	E127	1
chr14	66232027	66232081	E127	1
chr14	66232386	66232477	E032,E093	2
chr14	66232783	66232864	E051	1
chr14	66233955	66234056	E109	1
chr14	66234297	66234341	E080	1
chr14	66235377	66235437	E125	1
chr14	66236011	66236179	E028,E080,E119,E125,E126,E128	6
chr14	66236644	66236726	E109	1
chr14	66236797	66236851	E033	1
chr14	66237071	66237131	E003	1
chr14	66237627	66237732	E021,E098	2
chr14	66237850	66237900	E082	1
chr14	66237931	66237981	E109	1
chr14	66238292	66238346	E033	1
chr14	66238786	66238836	E021	1
chr14	66238852	66238908	E084	1
chr14	66238985	66239035	E051	1
chr14	66239047	66239140	E084,E098	2
chr14	66239257	66240588	E033,E050,E051,E080,E083,E084,E085,E088,E092,E094,E098,E100,E109,E116,E123,E124,E125,E128	18
chr14	66240767	66241124	E051,E084,E085,E091,E094,E098,E109	7
chr14	66241225	66241283	E094	1
chr14	66242045	66242085	E086	1
chr14	66242253	66242403	E004,E005,E091	3
chr14	66242450	66242506	E094	1
chr14	66242640	66242921	E033,E080,E098,E121,E122	5
chr14	66242948	66243384	E034,E084,E085,E109	4
chr14	66244087	66244171	E022,E109	2
chr14	66244223	66244277	E033	1
chr14	66244357	66244407	E046	1
chr14	66245712	66245762	E021	1
chr14	66246195	66246300	E022,E080	2
chr14	66246521	66246625	E007,E125	2
chr14	66247372	66247518	E003,E007,E059,E081,E082	5
chr14	66247738	66247808	E034,E118	2
chr14	66248199	66248253	E098	1
chr14	66249017	66249067	E032	1
chr14	66249369	66249449	E116	1
chr14	66249519	66249569	E046	1
chr14	66249970	66250089	E082	1
chr14	66250396	66250900	E080,E082,E083,E086,E092,E121,E125,E128	8
chr14	66251091	66251141	E022	1
chr14	66251833	66251887	E100	1
chr14	66251943	66251983	E086	1
chr14	66251984	66252059	E003,E033	2
chr14	66253098	66253148	E007	1
chr14	66253309	66253439	E121	1
chr14	66253466	66253536	E004	1
chr14	66253683	66253804	E022,E080	2
chr14	66253896	66253946	E121	1
chr14	66254216	66254529	E017,E033,E059,E091	4
chr14	66254610	66254678	E046	1
chr14	66254806	66254856	E022	1
chr14	66255428	66255468	E086	1
chr14	66255476	66255743	E008,E034,E046,E122	4
chr14	66255810	66255928	E080	1
chr14	66255989	66256476	E003,E004,E029,E056,E081,E082,E088,E118,E123	9
chr14	66256492	66256542	E093	1
chr14	66256745	66256795	E021	1
chr14	66256940	66257437	E003,E004,E007,E008,E021,E022,E056,E080,E081,E082,E083,E120,E121,E126,E127	15
chr14	66257748	66259572	E003,E004,E005,E006,E008,E017,E021,E022,E028,E029,E032,E033,E034,E046,E050,E051,E055,E056,E057,E081,E082,E083,E086,E088,E090,E092,E093,E094,E097,E098,E100,E109,E114,E116,E117,E119,E120,E121,E122,E123,E124,E125,E126,E127,E128	45
chr14	66260020	66260074	E021,E092	2
chr14	66260099	66260225	E008,E022	2
chr14	66260252	66260452	E022,E034,E051,E093,E125	5
chr14	66260494	66260625	E003,E093	2
chr14	66260763	66260813	E051	1
chr14	66260817	66260867	E055	1
chr14	66261004	66261044	E086	1
chr14	66261697	66261854	E094,E098,E126	3
chr14	66262013	66262097	E092	1
chr14	66262573	66262664	E003,E046	2
chr14	66262683	66262861	E008,E022	2
chr14	66263041	66263119	E029,E086	2
chr14	66263386	66263456	E086	1
chr14	66263727	66263824	E046,E086	2
chr14	66264687	66264871	E081,E082,E086,E088	4
chr14	66265033	66265103	E081	1
chr14	66265553	66265645	E100	1
chr14	66266219	66266269	E051	1
chr14	66266515	66266611	E034,E093	2
chr14	66266767	66266850	E005	1
chr14	66267502	66267751	E080,E081,E088,E125	4
chr14	66267789	66267857	E081	1
chr14	66267961	66268100	E120,E126	2
chr14	66268366	66268416	E022	1
chr14	66268496	66268546	E088	1
chr14	66268570	66269427	E081,E086,E088,E089,E120	5
chr14	66269535	66269585	E021	1
chr14	66269766	66269816	E088	1
chr14	66271201	66271344	E021	1
chr14	66271356	66271446	E086	1
chr14	66271746	66271796	E032	1
chr14	66271878	66272095	E116	1
chr14	66272291	66272341	E007	1
chr14	66274162	66274216	E094	1
chr14	66274875	66274955	E116	1
chr14	66274985	66275261	E008	1
chr14	66275306	66275492	E008,E022	2
chr14	66276138	66276192	E127	1
chr14	66276698	66276794	E007	1
chr14	66276845	66276895	E088	1
chr14	66276961	66277486	E007,E021,E022,E081,E082,E083,E086,E088,E122	9
chr14	66277620	66277733	E008,E109	2
chr14	66277805	66277869	E124	1
chr14	66277927	66278083	E007,E022,E088,E121	4
chr14	66278323	66278416	E008	1
chr14	66278516	66278958	E007,E022,E123	3
chr14	66279482	66279562	E008	1
chr14	66280183	66281178	E003,E004,E005,E007,E008,E021,E022,E034,E050,E082,E084,E086,E120,E121	14
chr14	66281473	66281629	E021,E033	2
chr14	66281744	66281802	E017	1
chr14	66281809	66281893	E022,E086	2
chr14	66281928	66282126	E021,E033,E034,E093,E114	5
chr14	66282417	66282501	E021,E034	2
chr14	66282724	66283000	E005,E034,E057,E109,E125	5
chr14	66283014	66283054	E034	1
chr14	66283131	66283221	E005,E125	2
chr14	66283672	66284353	E003,E004,E005,E021,E028,E050,E051,E057,E086,E091,E117,E119	12
chr14	66284476	66284595	E005,E034	2
chr14	66284864	66285012	E051	1
chr14	66285126	66285272	E034,E046,E127	3
chr14	66285313	66285384	E032	1
chr14	66285704	66285859	E021,E034,E125	3
chr14	66286022	66286144	E005	1
chr14	66286215	66286582	E004,E005,E033,E046,E081,E082,E123,E125	8
chr14	66286792	66286956	E003,E008	2
chr14	66287182	66287232	E022	1
chr14	66287315	66287450	E008,E022,E033	3
chr14	66287568	66287903	E003,E008,E021,E046,E051,E119	6
chr14	66287953	66288481	E003,E008,E021,E022,E046,E051,E093,E125	8
chr14	66288512	66288627	E021,E022	2
chr14	66288795	66288871	E021	1
chr14	66288909	66288966	E033	1
chr14	66289179	66289274	E007,E116	2
chr14	66289278	66289347	E005,E055	2
chr14	66289436	66289486	E083	1
chr14	66290059	66290109	E022	1
chr14	66290178	66290274	E021,E034	2
chr14	66290652	66290716	E046	1
chr14	66291046	66291944	E003,E004,E005,E006,E007,E008,E017,E021,E022,E028,E029,E032,E033,E034,E046,E050,E051,E055,E056,E057,E059,E080,E081,E082,E083,E084,E085,E086,E088,E089,E090,E091,E092,E093,E094,E097,E098,E100,E109,E114,E116,E117,E118,E119,E120,E121,E122,E123,E124,E125,E126,E127,E128	53
chr14	66292270	66292350	E119	1
chr14	66292572	66292655	E091,E124	2
chr14	66292658	66292833	E017,E021,E121	3
chr14	66293070	66293267	E007,E021,E022,E033,E034,E046,E088	7
chr14	66293290	66293340	E032	1
chr14	66293641	66293878	E003,E004,E007,E081,E086	5
chr14	66294074	66294140	E080,E081,E082	3
chr14	66294391	66294486	E022,E050	2
chr14	66294489	66294558	E034	1
chr14	66294663	66294779	E007,E034	2
chr14	66294802	66294882	E008,E021	2
chr14	66295060	66295268	E004,E007,E022,E082,E116	5
chr14	66295313	66295375	E004	1
chr14	66295391	66295441	E082	1
chr14	66296261	66296301	E034	1
chr14	66296734	66296784	E021	1
chr14	66297743	66297825	E091	1
chr14	66297832	66297882	E022	1
chr14	66298171	66298252	E022	1
chr14	66298918	66298966	E086	1
chr14	66299229	66300238	E003,E004,E005,E006,E007,E008,E017,E021,E022,E032,E034,E046,E055,E056,E059,E080,E081,E082,E086,E088,E089,E090,E091,E093,E097,E098,E100,E114,E118,E121,E122,E123,E126,E128	34
chr14	66300264	66300572	E005,E008,E021,E022,E055,E056,E080,E091,E093,E100,E126	11
chr14	66300724	66300778	E098	1
chr14	66300986	66301049	E022	1
chr14	66301246	66301918	E003,E004,E007,E008,E021,E022,E091	7
chr14	66301927	66302336	E005,E017,E022,E059,E091,E093,E100	7
chr14	66302387	66302567	E034,E091	2
chr14	66302864	66303088	E021,E022,E081,E086,E091	5
chr14	66303306	66303428	E021,E126	2
chr14	66303481	66303588	E033,E093	2
chr14	66303863	66303913	E032	1
chr14	66303950	66304067	E022	1
chr14	66304079	66304143	E100	1
chr14	66304197	66304247	E022	1
chr14	66304423	66304473	E032	1
chr14	66304481	66304606	E046	1
chr14	66304613	66304663	E109	1
chr14	66305167	66305207	E034	1
chr14	66305399	66305572	E093	1
chr14	66306193	66306256	E093	1
chr14	66306334	66306444	E086	1
chr14	66306638	66307174	E034,E080,E081,E082,E083,E086,E088,E090,E094,E098,E120,E121	12
chr14	66307216	66307379	E004,E083,E086,E088,E091,E123	6
chr14	66307447	66307576	E086,E093	2
chr14	66307594	66307832	E055,E056,E086,E094,E120,E121,E126,E128	8
chr14	66308001	66308074	E091	1
chr14	66308087	66308137	E022	1
chr14	66308935	66308985	E090	1
chr14	66309596	66309650	E022	1
chr14	66309815	66309855	E034	1
chr14	66309967	66310361	E007,E034,E081,E093	4
chr14	66310528	66310579	E082	1
chr14	66310675	66310845	E081,E082	2
chr14	66311531	66311599	E022	1
chr14	66312470	66312514	E080	1
chr14	66312588	66312690	E021,E022,E033,E051	4
chr14	66312757	66312893	E034,E082	2
chr14	66312918	66314730	E003,E004,E007,E008,E022,E032,E033,E034,E046,E050,E051,E080,E081,E082,E084,E088,E089,E090,E093,E097,E098,E109,E116,E123	24
chr14	66314797	66314920	E034,E093	2
chr14	66315054	66315138	E034	1
chr14	66315205	66315245	E034	1
chr14	66315658	66315746	E034	1
chr14	66315771	66316103	E004,E034,E081,E082,E093,E124	6
chr14	66316315	66316668	E004,E007,E008,E034,E050,E051,E081,E082,E093,E123,E124	11
chr14	66316705	66316811	E007	1
chr14	66316817	66317855	E033,E034,E046,E050,E080,E081,E082,E090,E093,E098,E109,E116	12
chr14	66317877	66317988	E034,E046	2
chr14	66318181	66318265	E034,E098	2
chr14	66318277	66318331	E127	1
chr14	66318421	66318492	E034	1
chr14	66318511	66318572	E086	1
chr14	66318648	66318704	E034	1
chr14	66319020	66319101	E051	1
chr14	66319159	66319692	E005,E007,E008,E021,E034,E046,E094,E098,E116	9
chr14	66320197	66320529	E008,E021,E051,E098,E114,E123	6
chr14	66320675	66320739	E022,E086	2
chr14	66320975	66321282	E034,E082,E094,E098	4
chr14	66327153	66327205	E021,E022	2
chr14	66327211	66327311	E034	1
chr14	66327338	66328278	E033,E034,E046,E093	4
chr14	66328479	66328890	E008,E050,E086,E093,E121	5
chr14	66329293	66329381	E034,E093	2
chr14	66330219	66330310	E093	1
chr14	66330409	66330489	E057	1
chr14	66331019	66331148	E034,E093,E127	3
chr14	66331157	66331258	E008,E080	2
chr14	66331272	66331322	E088	1
chr14	66331402	66331757	E032,E034,E050,E051,E059,E088,E093,E121,E126	9
chr14	66331855	66331934	E022,E121,E126	3
chr14	66331974	66332236	E004,E034,E093	3
chr14	66332329	66332388	E034,E093	2
chr14	66332509	66332568	E082	1
chr14	66332881	66332989	E126	1
chr14	66333042	66333908	E006,E046,E055,E056,E081,E082,E088,E089,E091,E092,E093,E094,E097,E109,E114,E119,E126	17
chr14	66333923	66333974	E088	1
chr14	66334014	66334127	E088,E093	2
chr14	66334138	66334330	E088,E093,E123	3
chr14	66334378	66334621	E008,E093	2
chr14	66335087	66335137	E022	1
chr14	66336386	66336452	E034	1
chr14	66336511	66336577	E034,E093	2
chr14	66336581	66336631	E088	1
chr14	66336643	66336696	E093	1
chr14	66337265	66337315	E051	1
chr14	66337744	66337825	E088,E126	2
chr14	66337941	66338133	E021,E088,E109,E126	4
chr14	66338327	66338431	E050	1
chr14	66339082	66339126	E097	1
chr14	66339212	66339262	E093	1
chr14	66339274	66339686	E081,E088,E120,E125,E126,E128	6
chr14	66339863	66339953	E021	1
chr14	66341363	66341443	E008	1
chr14	66342187	66342599	E051,E086,E093,E128	4
chr14	66343418	66343550	E093	1
chr14	66343567	66343619	E034	1
chr14	66343630	66344738	E021,E033,E034,E086,E093,E127	6
chr14	66344807	66344955	E093	1
chr14	66345486	66345574	E093	1
chr14	66345955	66346435	E017,E028,E029,E046,E050,E051,E055,E056,E057,E086,E093,E094,E100,E114,E117,E119,E120,E121,E122,E124,E125,E126,E127,E128	24
chr14	66346439	66346511	E127	1
chr14	66346522	66346685	E029,E046,E050,E051,E121,E124	6
chr14	66347326	66347568	E005,E033,E055,E056,E086,E093,E120,E126	8
chr14	66347587	66347640	E046	1
chr14	66351137	66351187	E021	1
chr14	66352140	66352232	E050,E127	2
chr14	66353359	66353409	E021	1
chr14	66353694	66353776	E008	1
chr14	66355737	66355820	E003,E034	2
chr14	66356190	66356275	E007	1
chr14	66356366	66356459	E008	1
chr14	66359155	66359294	E007,E022,E088,E092	4
chr14	66359493	66359533	E086	1
chr14	66365463	66365595	E007,E008,E086	3
chr14	66366278	66366397	E126	1
chr14	66366866	66366916	E093	1
chr14	66367709	66367776	E086	1
chr14	66368216	66368266	E022	1
chr14	66368607	66368657	E021	1
chr14	66368792	66368883	E118	1
chr14	66370150	66370230	E051	1
chr14	66371806	66371892	E093	1
chr14	66372053	66372133	E059	1
chr14	66372202	66372711	E059	1
chr14	66373208	66373362	E126	1
chr14	66373874	66373987	E021,E033,E125	3
chr14	66374108	66374227	E008	1
chr14	66374300	66374350	E021	1
chr14	66375217	66375267	E082	1
chr14	66375386	66375436	E082	1
chr14	66375900	66375940	E034	1
chr14	66375944	66376048	E081,E082	2
chr14	66376088	66376149	E098	1
chr14	66376373	66376423	E021	1
chr14	66376808	66377133	E004,E017,E021,E022,E028,E055,E056,E057,E059,E081,E088,E089,E090,E114,E119,E120,E121,E122,E125,E126,E128	21
chr14	66377240	66377290	E090	1
chr14	66377596	66377636	E034	1
chr14	66377837	66377881	E080	1
chr14	66378212	66378351	E007,E034,E059	3
chr14	66378900	66378950	E089	1
chr14	66379604	66379663	E022	1
chr14	66380704	66380779	E033,E034	2
chr14	66381797	66381889	E057	1
chr14	66381926	66382201	E034,E046,E057,E059,E120,E121	6
chr14	66383032	66383086	E098	1
chr14	66383559	66383619	E004	1
chr14	66383655	66383765	E050,E080	2
chr14	66383981	66384183	E004,E008,E021	3
chr14	66384228	66384288	E004	1
chr14	66384336	66384505	E004,E021	2
chr14	66384760	66384868	E004	1
chr14	66385048	66385107	E021	1
chr14	66385238	66385294	E082,E084	2
chr14	66385495	66385589	E008	1
chr14	66385592	66385660	E021,E033	2
chr14	66385826	66385885	E033	1
chr14	66385948	66386002	E093	1
chr14	66386161	66386270	E008	1
chr14	66386374	66386428	E100	1
chr14	66387049	66387135	E003,E022	2
chr14	66387418	66387462	E080	1
chr14	66387557	66387617	E125	1
chr14	66388677	66388793	E081	1
chr14	66388831	66389254	E081,E082,E089,E126	4
chr14	66390215	66390324	E007	1
chr14	66390402	66390442	E034	1
chr14	66390722	66391002	E004,E005,E021,E022,E124,E126	6
chr14	66391852	66391902	E022	1
chr14	66392407	66392470	E034	1
chr14	66392590	66394118	E003,E004,E005,E007,E008,E021,E022,E033,E034,E046,E050,E051,E086,E088,E093,E109,E123	17
chr14	66394162	66395317	E003,E004,E005,E007,E008,E021,E022,E033,E034,E046,E050,E051,E081,E084,E086,E088,E091,E092,E093,E094,E109,E123	22
chr14	66395388	66395448	E005	1
chr14	66395466	66395516	E093	1
chr14	66395604	66395644	E034	1
chr14	66395695	66395860	E034,E098	2
chr14	66396025	66396075	E021	1
chr14	66396548	66396598	E050	1
chr14	66396633	66396788	E034,E093,E100	3
chr14	66397124	66397164	E034	1
chr14	66397460	66397541	E029,E033	2
chr14	66397770	66397844	E033	1
chr14	66398099	66398159	E005,E034	2
chr14	66399491	66399555	E124	1
chr14	66399580	66399647	E086,E127	2
chr14	66400233	66400408	E021,E086,E089,E092,E126	5
chr14	66400480	66400762	E081,E086,E090,E092,E093,E098	6
chr14	66400948	66401022	E050,E086	2
chr14	66401323	66401451	E046,E086,E124	3
chr14	66401835	66401915	E022	1
chr14	66403225	66403864	E022,E046,E059,E081,E082	5
chr14	66403875	66404309	E003,E004,E008,E021,E022,E034,E050,E082,E093	9
chr14	66404310	66404885	E005,E008,E021,E029,E032,E033,E034,E046,E050,E051,E084,E085,E086,E090,E093,E109,E121	17
chr14	66405299	66405372	E007	1
chr14	66405398	66405540	E034,E093	2
chr14	66406265	66406315	E050	1
chr14	66406591	66406661	E081,E082	2
chr14	66406745	66407216	E004,E005,E008,E021,E022,E028,E032,E033,E046,E050,E051,E059,E080,E081,E082,E083,E086,E089,E091,E093,E114,E116,E117,E118,E121,E122,E123,E127	28
chr14	66407233	66407330	E021,E123	2
chr14	66407845	66407936	E082	1
chr14	66408350	66408616	E081,E082	2
chr14	66408808	66408864	E046	1
chr14	66409538	66409592	E126	1
chr14	66409922	66410003	E125	1
chr14	66410496	66410567	E086,E089	2
chr14	66410716	66411027	E004,E059	2
chr14	66411276	66411332	E034	1
chr14	66411416	66411480	E100	1
chr14	66411514	66411613	E086,E120,E121	3
chr14	66412116	66412662	E004,E005,E022,E034,E091,E121,E124	7
chr14	66412857	66412907	E021	1
chr14	66413260	66413949	E004,E005,E021,E022,E034,E083,E086,E091	8
chr14	66415022	66415482	E004,E005,E021,E022,E051,E059,E091,E121,E126	9
chr14	66415562	66415612	E022	1
chr14	66415711	66415771	E003	1
chr14	66416302	66417317	E004,E007,E017,E022,E028,E033,E034,E046,E050,E051,E055,E057,E080,E081,E082,E083,E084,E086,E088,E089,E090,E092,E093,E094,E098,E100,E109,E114,E116,E117,E118,E119,E123,E125,E126,E127,E128	37
chr14	66417329	66417379	E050	1
chr14	66417742	66417812	E118	1
chr14	66418757	66418819	E050	1
chr14	66418894	66419149	E080,E083,E086,E092,E097	5
chr14	66419183	66419409	E081,E082,E088,E090,E092	5
chr14	66419658	66419805	E081,E082,E128	3
chr14	66420069	66420143	E034,E086	2
chr14	66421576	66421629	E021	1
chr14	66421733	66421893	E059,E092	2
chr14	66422492	66422830	E084,E085,E094	3
chr14	66423223	66423263	E034	1
chr14	66423415	66423549	E032,E124,E125	3
chr14	66423657	66423740	E003,E021,E022	3
chr14	66423794	66423844	E032	1
chr14	66424216	66425078	E003,E004,E007,E008,E021,E022,E051,E082,E089,E093,E098	11
chr14	66425574	66425868	E003,E004,E033,E034,E081,E083,E089,E090,E091,E093,E100	11
chr14	66425882	66426439	E003,E004,E006,E007,E008,E017,E021,E022,E028,E032,E033,E034,E046,E050,E051,E055,E056,E057,E059,E080,E081,E082,E083,E085,E086,E088,E089,E090,E091,E092,E093,E094,E097,E098,E109,E114,E116,E117,E118,E119,E120,E121,E122,E126,E127,E128	46
chr14	66426471	66426725	E032,E034,E084,E120,E121,E124	6
chr14	66426819	66427001	E004,E034,E081,E086	4
chr14	66427012	66427111	E007,E083,E091	3
chr14	66427144	66427210	E051	1
chr14	66427238	66427347	E021,E034	2
chr14	66427453	66427538	E032,E091	2
chr14	66427543	66428190	E003,E004,E005,E006,E007,E008,E021,E022,E028,E029,E032,E033,E034,E046,E050,E051,E055,E056,E057,E059,E080,E081,E082,E083,E084,E085,E086,E089,E090,E091,E092,E093,E098,E109,E114,E116,E118,E119,E120,E121,E122,E123,E124,E126,E127	45
chr14	66428253	66428318	E021	1
chr14	66428488	66428588	E007,E114	2
chr14	66428718	66428772	E127	1
chr14	66428920	66429160	E081,E082	2
chr14	66429253	66429330	E050,E083	2
chr14	66429448	66430031	E003,E004,E005,E007,E021,E022,E034,E051,E080,E081,E082,E086,E088,E091,E093	15
chr14	66430165	66430262	E082,E098	2
chr14	66431083	66431143	E125	1
chr14	66431174	66431427	E005,E081,E082,E083,E091,E126,E128	7
chr14	66431808	66431885	E086	1
chr14	66432119	66432169	E022	1
chr14	66433012	66433188	E003,E021,E022,E125	4
chr14	66433931	66434027	E022	1
chr14	66434923	66434973	E085	1
chr14	66435695	66435795	E086	1
chr14	66435854	66435894	E086	1
chr14	66435904	66435993	E093,E100	2
chr14	66436285	66436335	E032	1
chr14	66436635	66436697	E093	1
chr14	66437342	66437382	E086	1
chr14	66437524	66437588	E124	1
chr14	66437608	66437648	E086	1
chr14	66438144	66438512	E022,E081,E082,E126	4
chr14	66439165	66439408	E004,E007,E021,E022,E055,E056,E086,E120,E121,E125,E126,E128	12
chr14	66439453	66439649	E007,E017,E081,E082,E088,E090,E126,E128	8
chr14	66439718	66440013	E006,E017,E055,E056,E057,E081,E082,E090,E091,E120,E121,E125,E126,E127,E128	15
chr14	66440497	66440581	E007,E125	2
chr14	66440802	66440874	E007	1
chr14	66441347	66441475	E022,E033,E086	3
chr14	66441524	66441584	E005	1
chr14	66441697	66441869	E081,E082	2
chr14	66442169	66442221	E034	1
chr14	66442268	66442318	E022	1
chr14	66442381	66442445	E124	1
chr14	66442756	66442806	E051	1
chr14	66442950	66443111	E080,E083,E086,E092,E109	5
chr14	66443273	66443345	E007	1
chr14	66443469	66443582	E059	1
chr14	66443586	66443851	E080,E081,E082,E086,E093,E125,E128	7
chr14	66444294	66444383	E017,E021,E109	3
chr14	66445866	66445920	E126	1
chr14	66446025	66446075	E021	1
chr14	66446160	66446282	E098	1
chr14	66447703	66447779	E082,E083	2
chr14	66447831	66447915	E082	1
chr14	66447979	66448191	E080,E081,E083	3
chr14	66448240	66448381	E017,E080,E083,E086	4
chr14	66448388	66448438	E082	1
chr14	66448807	66448867	E125	1
chr14	66450147	66450207	E005	1
chr14	66450975	66451019	E034,E086	2
chr14	66451098	66451187	E021,E022	2
chr14	66452003	66452078	E004	1
chr14	66452163	66452213	E086	1
chr14	66452591	66452651	E004	1
chr14	66452750	66453067	E004,E086,E120,E121,E126	5
chr14	66453204	66453304	E022,E093	2
chr14	66453348	66453496	E116	1
chr14	66454746	66454786	E086	1
chr14	66455130	66455184	E033	1
chr14	66455221	66455271	E046	1
chr14	66455766	66455816	E021	1
chr14	66456128	66456183	E091	1
chr14	66456190	66456240	E021	1
chr14	66456374	66456426	E022	1
chr14	66456822	66456862	E086	1
chr14	66456899	66456949	E022	1
chr14	66457280	66457332	E034,E086	2
chr14	66457717	66457767	E022	1
chr14	66457938	66458210	E059,E089,E121	3
chr14	66458305	66458395	E059	1
chr14	66458739	66458969	E050,E051,E080,E088,E089,E090,E091,E124	8
chr14	66459237	66459287	E109	1
chr14	66459723	66460303	E028,E046,E051,E083,E090,E091,E092,E093,E098,E120,E121	11
chr14	66460356	66460495	E021,E050,E051,E098	4
chr14	66460506	66461288	E003,E004,E007,E008,E021,E022,E081,E082,E089,E090	10
chr14	66461347	66461434	E005	1
chr14	66461469	66461519	E090	1
chr14	66462057	66462115	E114	1
chr14	66462429	66462470	E034	1
chr14	66462621	66462675	E033	1
chr14	66464146	66464397	E028,E057,E086,E119,E126,E127	6
chr14	66464821	66464872	E086,E114	2
chr14	66465505	66465555	E050	1
chr14	66466741	66466832	E004,E021,E022	3
chr14	66467122	66467172	E007	1
chr14	66467338	66467388	E050	1
chr14	66467516	66467775	E028,E050,E051,E057,E080,E085,E086,E088	8
chr14	66467873	66467974	E050	1
chr14	66468182	66468369	E088	1
chr14	66468688	66468738	E051	1
chr14	66468977	66469053	E022	1
chr14	66469204	66469324	E021	1
chr14	66469376	66469805	E003,E005,E057,E081,E086,E093	6
chr14	66469813	66469863	E021	1
chr14	66469881	66470410	E003,E004,E005,E022,E028,E057,E081,E088,E093,E127	10
chr14	66472453	66472509	E082	1
chr14	66472612	66472663	E007,E051	2
chr14	66472674	66473059	E004,E005,E021,E022,E033,E080,E082,E086,E088,E100	10
chr14	66473642	66473722	E008	1
chr14	66475262	66476300	E003,E004,E005,E006,E007,E022,E028,E050,E051,E055,E056,E057,E059,E080,E081,E082,E084,E086,E088,E089,E090,E091,E094,E098,E114,E117,E119,E120,E121,E125,E126,E127,E128	33
chr14	66477200	66477525	E003,E022,E080,E083,E086,E120,E121	7
chr14	66477533	66477688	E080	1
chr14	66477849	66477964	E126	1
chr14	66478304	66478475	E022,E082	2
chr14	66478534	66478820	E081,E082,E090	3
chr14	66479540	66479590	E022	1
chr14	66481023	66481233	E084,E125	2
chr14	66481677	66481810	E046,E086,E090	3
chr14	66481870	66482136	E021,E084,E086	3
chr14	66482197	66482403	E086,E121,E127	3
chr14	66482446	66482530	E046	1
chr14	66482797	66482847	E109	1
chr14	66483651	66483705	E128	1
chr14	66483725	66483779	E100	1
chr14	66484571	66485188	E084,E085,E086,E109,E126	5
chr14	66485241	66485327	E084,E085,E126	3
chr14	66485706	66485884	E005	1
chr14	66486226	66486286	E022	1
chr14	66489047	66489101	E081	1
chr14	66489145	66489675	E022,E034,E081,E082,E118	5
chr14	66489739	66489808	E088	1
chr14	66489839	66489928	E032,E034	2
chr14	66490178	66490280	E021	1
chr14	66490893	66490945	E091	1
chr14	66491123	66491173	E093	1
chr14	66491789	66491829	E034	1
chr14	66492214	66492264	E032	1
chr14	66492635	66492722	E080,E089,E090,E091	4
chr14	66493731	66493785	E120	1
chr14	66499683	66499766	E007	1
chr14	66501663	66501867	E121,E126	2
chr14	66502397	66502872	E081,E082	2
chr14	66503460	66503561	E082,E090,E120,E126	4
chr14	66504017	66504067	E021	1
chr14	66504164	66504343	E086,E089	2
chr14	66504600	66506089	E003,E004,E005,E006,E007,E021,E028,E029,E051,E055,E056,E057,E059,E080,E081,E082,E083,E084,E085,E086,E088,E089,E090,E091,E092,E094,E097,E098,E100,E109,E114,E119,E120,E121,E123,E124,E125,E126,E127,E128	40
chr14	66506709	66506759	E017	1
chr14	66507739	66507789	E114	1
chr14	66508414	66508580	E003,E007,E021,E082	4
chr14	66508959	66509023	E089	1
chr14	66509840	66509983	E022,E125,E127	3
chr14	66510492	66511218	E005,E006,E007,E028,E055,E056,E057,E059,E119,E120,E121,E122,E124,E126,E127	15
chr14	66511313	66511404	E059	1
chr14	66511425	66511485	E006	1
chr14	66511549	66511761	E083	1
chr14	66511823	66511917	E080,E083,E118	3
chr14	66512039	66513039	E004,E005,E006,E007,E022,E059,E081,E083,E086,E088,E089,E090,E092,E098,E100,E114,E120,E121,E122,E123,E125,E126,E128	23
chr14	66513260	66513310	E021	1
chr14	66513368	66513622	E080,E083,E121	3
chr14	66514295	66514345	E082	1
chr14	66515438	66515499	E086	1
chr14	66515642	66515716	E032	1
chr14	66516153	66516238	E080	1
chr14	66516510	66516787	E022,E057,E080,E083,E120,E121	6
chr14	66516911	66517196	E080,E083,E086,E093	4
chr14	66517598	66517765	E034,E082	2
chr14	66517914	66518051	E081,E082	2
chr14	66518601	66518651	E050	1
chr14	66519510	66519560	E032	1
chr14	66519583	66519637	E127	1
chr14	66520204	66520276	E100,E125	2
chr14	66520868	66520918	E007	1
chr14	66521468	66521518	E021	1
chr14	66523115	66523304	E084,E109	2
chr14	66523337	66523478	E084,E085,E109	3
chr14	66523652	66524166	E022,E084,E109,E116,E124	5
chr14	66524480	66524530	E121	1
chr14	66524756	66524988	E007,E080	2
chr14	66525368	66525408	E086	1
chr14	66525413	66525664	E081,E086,E120,E121	4
chr14	66525890	66525944	E081	1
chr14	66526171	66526221	E022	1
chr14	66526250	66526338	E080,E127	2
chr14	66526343	66526403	E122	1
chr14	66526663	66526744	E005,E091	2
chr14	66527610	66527703	E081	1
chr14	66528374	66528458	E021	1
chr14	66529814	66529867	E086	1
chr14	66530302	66530519	E081,E082,E086,E120,E121	5
chr14	66531041	66531227	E081,E089,E092,E093	4
chr14	66531718	66531848	E021,E124	2
chr14	66532030	66532238	E050,E081	2
chr14	66532689	66532729	E086	1
chr14	66533869	66533993	E021,E080,E086	3
chr14	66534050	66534183	E089,E090	2
chr14	66534192	66534475	E007,E089,E090,E092,E094,E120,E125,E126	8
chr14	66534677	66534739	E127	1
chr14	66534904	66534944	E034	1
chr14	66535581	66536093	E004,E005,E006,E007,E033,E034,E059,E081,E088,E121,E126,E127,E128	13
chr14	66536154	66536300	E022,E088	2
chr14	66536420	66537876	E003,E004,E005,E006,E007,E008,E021,E022,E028,E032,E033,E034,E046,E050,E051,E055,E056,E057,E059,E080,E081,E082,E083,E084,E085,E086,E088,E089,E090,E091,E092,E093,E098,E109,E114,E116,E117,E118,E119,E122,E123,E124,E125,E127,E128	45
chr14	66538380	66538420	E034	1
chr14	66538707	66538757	E093	1
chr14	66538800	66538840	E086	1
chr14	66539041	66539162	E004,E082,E116,E120	4
chr14	66539374	66539442	E091	1
chr14	66539502	66539699	E081,E116,E120,E121	4
chr14	66539985	66540105	E022,E081,E093	3
chr14	66540288	66540405	E081,E082	2
chr14	66540999	66541043	E097	1
chr14	66541153	66541203	E007	1
chr14	66541213	66541343	E088,E116,E127	3
chr14	66541349	66541561	E007,E081,E082,E086,E088	5
chr14	66541608	66541931	E081,E082,E086	3
chr14	66542269	66542319	E021	1
chr14	66542531	66543248	E006,E007,E022,E033,E055,E059,E081,E082,E083,E086,E088,E090,E092,E098,E120,E126,E128	17
chr14	66543276	66543356	E059	1
chr14	66543754	66543831	E022,E086	2
chr14	66544019	66544073	E100	1
chr14	66544375	66544427	E022,E086	2
chr14	66544459	66544667	E081,E085,E088,E093	4
chr14	66544668	66544801	E086,E092	2
chr14	66544817	66545112	E080,E081,E082,E084,E086,E088,E089,E090,E092,E093	10
chr14	66545247	66545532	E081,E082,E088	3
chr14	66545895	66545945	E022	1
chr14	66546134	66546184	E022	1
chr14	66546882	66547030	E100,E120,E121	3
chr14	66547429	66547469	E086	1
chr14	66547490	66547572	E080	1
chr14	66548256	66548316	E125	1
chr14	66548431	66549177	E006,E021,E022,E050,E051,E055,E059,E080,E083,E084,E086,E088,E089,E090,E091,E092,E120,E121,E122,E125,E126,E127,E128	23
chr14	66549290	66549418	E088,E121	2
chr14	66549687	66549767	E119	1
chr14	66549913	66549983	E021	1
chr14	66550402	66550452	E021	1
chr14	66552049	66552212	E050,E051,E089	3
chr14	66552433	66552670	E021,E050,E051,E080,E086,E088	6
chr14	66552742	66552852	E080,E097	2
chr14	66553703	66553795	E022,E121	2
chr14	66553921	66554425	E004,E006,E055,E056,E057,E098,E120,E121,E125,E126,E127,E128	12
chr14	66554445	66554514	E086	1
chr14	66554533	66554583	E093	1
chr14	66554679	66554773	E021,E119	2
chr14	66555245	66555299	E126	1
chr14	66555349	66555976	E055,E056,E086,E088,E089,E090,E091,E092,E120,E121,E126	11
chr14	66556918	66557084	E081,E082,E086,E092,E127	5
chr14	66557101	66557240	E086	1
chr14	66557392	66557442	E093	1
chr14	66559044	66559094	E082	1
chr14	66559125	66559186	E021,E082	2
chr14	66559553	66559603	E017	1
chr14	66559719	66559816	E007	1
chr14	66560306	66560386	E123	1
chr14	66560560	66560610	E021	1
chr14	66560696	66560746	E007	1
chr14	66560935	66560999	E124	1
chr14	66561028	66561080	E021	1
chr14	66561165	66561215	E082	1
chr14	66561929	66561979	E091	1
chr14	66562556	66562606	E085	1
chr14	66562689	66562749	E125	1
chr14	66562905	66562991	E021	1
chr14	66563251	66563358	E022,E055,E126	3
chr14	66563541	66563673	E088	1
chr14	66565003	66565053	E007	1
chr14	66565552	66565602	E021	1
chr14	66565723	66565773	E022	1
chr14	66566225	66566523	E021,E022,E028,E081,E082,E098	6
chr14	66566575	66566652	E005	1
chr14	66566688	66566738	E021	1
chr14	66566769	66566988	E021,E028,E116,E127	4
chr14	66567301	66567522	E004	1
chr14	66567553	66567624	E022	1
chr14	66568339	66568379	E086	1
chr14	66568526	66568850	E004,E086,E098	3
chr14	66569422	66569489	E004	1
chr14	66569579	66569659	E028	1
chr14	66569675	66569822	E004	1
chr14	66570177	66570234	E007	1
chr14	66570287	66570352	E004	1
chr14	66570353	66570543	E004,E100	2
chr14	66570582	66570891	E004,E021,E022,E091	4
chr14	66570920	66570984	E046	1
chr14	66571273	66571559	E003,E004,E007,E021,E022,E028,E034,E116,E126,E127	10
chr14	66571720	66571770	E021	1
chr14	66571909	66571981	E007,E126	2
chr14	66572015	66572091	E004	1
chr14	66572214	66572272	E051	1
chr14	66572405	66573056	E004,E006,E028,E055,E056,E057,E059,E114,E116,E119,E120,E121,E122,E125,E126,E127,E128	17
chr14	66574501	66574551	E050	1
chr14	66575145	66575339	E004	1
chr14	66575819	66575869	E050	1
chr14	66576285	66576454	E004,E017,E021,E022	4
chr14	66576576	66576632	E089	1
chr14	66577322	66577382	E006	1
chr14	66577543	66577593	E082	1
chr14	66578204	66578372	E004,E093,E100,E114,E127	5
chr14	66578456	66578590	E057	1
chr14	66578626	66578946	E022,E032,E057,E081,E126,E127	6
chr14	66579741	66579801	E125	1
chr14	66580281	66580331	E032	1
chr14	66580816	66581071	E004,E005,E007,E008,E021,E022,E057,E086,E097	9
chr14	66581503	66581786	E089,E116,E120,E121,E126	5
chr14	66582434	66582659	E006,E028,E080,E088,E125	5
chr14	66582884	66582967	E021	1
chr14	66583040	66583163	E005,E022	2
chr14	66583165	66583215	E021	1
chr14	66583222	66583317	E008	1
chr14	66583448	66583514	E080	1
chr14	66583552	66583746	E017,E080,E088,E126	4
chr14	66583823	66583873	E022	1
chr14	66583879	66584046	E005,E080,E084	3
chr14	66584252	66584808	E003,E004,E005,E006,E017,E021,E022,E028,E055,E056,E057,E059,E080,E082,E091,E094,E109,E114,E117,E118,E119,E120,E121,E122,E125,E126,E127,E128	28
chr14	66584832	66584916	E122	1
chr14	66585175	66585215	E086	1
chr14	66585694	66585754	E004	1
chr14	66586440	66586970	E005,E007,E021,E022	4
chr14	66587495	66587567	E080	1
chr14	66587905	66587955	E032	1
chr14	66588717	66588873	E003,E004,E021,E022,E114	5
chr14	66589508	66589558	E022	1
chr14	66590721	66590788	E080	1
chr14	66591693	66591969	E059,E081,E122,E126	4
chr14	66592105	66592161	E093	1
chr14	66592302	66592440	E122	1
chr14	66592591	66592782	E004	1
chr14	66592947	66593001	E086	1
chr14	66593013	66593113	E117	1
chr14	66594642	66594721	E004	1
chr14	66595496	66595565	E088	1
chr14	66596003	66596123	E081	1
chr14	66596144	66596296	E125,E126	2
chr14	66596709	66596759	E082	1
chr14	66597353	66597417	E097	1
chr14	66597832	66597994	E022,E086,E093	3
chr14	66598016	66598089	E080	1
chr14	66598753	66598803	E051	1
chr14	66599380	66599430	E082	1
chr14	66599527	66599665	E050,E082	2
chr14	66600099	66600149	E082	1
chr14	66600316	66600855	E034,E081,E082	3
chr14	66600926	66601014	E097	1
chr14	66601066	66601110	E097	1
chr14	66602218	66602317	E090	1
chr14	66602436	66603211	E004,E006,E017,E022,E050,E051,E080,E081,E082,E088,E089,E090,E092,E093,E119	15
chr14	66603282	66603332	E017	1
chr14	66603653	66604248	E080,E081,E082,E086,E088,E089,E090,E092,E126	9
chr14	66604289	66604357	E088	1
chr14	66604408	66604492	E086,E088	2
chr14	66606308	66606457	E022,E083,E120,E121	4
chr14	66606641	66606691	E032	1
chr14	66606852	66607423	E007,E022,E032,E033,E034,E050,E051,E093,E116,E124	10
chr14	66608464	66608546	E093	1
chr14	66609549	66609978	E032,E081,E082,E093	4
chr14	66610261	66610352	E021	1
chr14	66610391	66610445	E098	1
chr14	66610508	66610765	E007,E022,E089,E090,E093,E121	6
chr14	66610860	66610962	E007,E090	2
chr14	66610985	66611035	E021	1
chr14	66617754	66617794	E086	1
chr14	66617962	66618147	E059,E126	2
chr14	66618962	66619012	E050	1
chr14	66619029	66619427	E007,E022,E050,E080,E086,E088,E090,E092,E097,E123	10
chr14	66619508	66620146	E080,E086,E088,E089,E090,E092,E126	7
chr14	66621805	66621855	E082	1
chr14	66622001	66622045	E080	1
chr14	66622231	66622281	E051	1
chr14	66622790	66622911	E124	1
chr14	66623507	66623602	E097,E100,E118	3
chr14	66625380	66625440	E005	1
chr14	66625474	66625620	E080	1
chr14	66625664	66625756	E080	1
chr14	66625821	66625974	E080,E116	2
chr14	66627825	66628001	E032,E080	2
chr14	66629347	66629397	E022	1
chr14	66629524	66629574	E017	1
chr14	66629613	66629667	E098	1
chr14	66629916	66629977	E021,E127	2
chr14	66630743	66630783	E034	1
chr14	66631337	66631387	E051	1
chr14	66633119	66633169	E022	1
chr14	66635513	66635609	E128	1
chr14	66635677	66635727	E093	1
chr14	66635798	66635890	E093	1
chr14	66637045	66637168	E021,E127	2
chr14	66637683	66637737	E098	1
chr14	66637766	66637816	E017	1
chr14	66637910	66638027	E003,E029	2
chr14	66639507	66639702	E082,E090	2
chr14	66639834	66639934	E090	1
chr14	66640661	66640735	E090	1
chr14	66640767	66641629	E007,E083,E086,E088,E089,E090,E094,E097,E098,E100,E120,E121,E126	13
chr14	66641815	66641865	E007	1
chr14	66641870	66641939	E090	1
chr14	66642150	66642200	E007	1
chr14	66642210	66642270	E006	1
chr14	66645121	66645171	E022	1
chr14	66646916	66646960	E097	1
chr14	66647191	66647245	E094	1
chr14	66647328	66647378	E022	1
chr14	66647384	66647434	E007	1
chr14	66647485	66647525	E086	1
chr14	66648610	66648660	E022	1
chr14	66648794	66648846	E080	1
chr14	66648879	66648919	E034	1
chr14	66656064	66656131	E021	1
chr14	66656804	66656868	E124	1
chr14	66657146	66657186	E086	1
chr14	66657692	66657848	E059,E088	2
chr14	66658826	66658886	E122	1
chr14	66659067	66659123	E088	1
chr14	66660091	66660171	E119	1
chr14	66660662	66660712	E021	1
chr14	66660915	66660965	E021	1
chr14	66662700	66662796	E022	1
chr14	66662844	66662924	E119	1
chr14	66663015	66663068	E022	1
chr14	66663455	66663546	E007,E021	2
chr14	66663605	66663655	E022	1
chr14	66663926	66664473	E022,E081,E082,E088	4
chr14	66664629	66664679	E082	1
chr14	66664914	66664964	E021	1
chr14	66665781	66665931	E057,E086	2
chr14	66666015	66666106	E007	1
chr14	66666246	66666300	E081	1
chr14	66666964	66667014	E022	1
chr14	66667417	66667496	E021,E022	2
chr14	66673350	66673526	E003,E004,E007,E008,E021,E080,E091	7
chr14	66673601	66673683	E021,E082	2
chr14	66674736	66674900	E116,E120	2
chr14	66675245	66675336	E119	1
chr14	66675765	66675815	E046	1
chr14	66677127	66677181	E127	1
chr14	66677755	66677795	E086	1
chr14	66678520	66678788	E081	1
chr14	66679338	66679388	E022	1
chr14	66679724	66679774	E021	1
chr14	66680008	66680076	E021	1
chr14	66680106	66680164	E082	1
chr14	66680354	66680404	E022	1
chr14	66680720	66680844	E021,E022	2
chr14	66681247	66681297	E109	1
chr14	66683115	66683165	E022	1
chr14	66683172	66683232	E128	1
chr14	66683575	66683738	E003,E004,E007,E021,E022,E059,E080,E081,E082,E088,E114	11
chr14	66683766	66683859	E008,E021	2
chr14	66684011	66684055	E097	1
chr14	66684656	66684914	E004,E021,E123	3
chr14	66685797	66685982	E088,E091,E123,E124	4
chr14	66687851	66687905	E127	1
chr14	66688483	66688537	E127	1
chr14	66689853	66689903	E114	1
chr14	66691320	66691450	E109	1
chr14	66691712	66691818	E121	1
chr14	66692060	66692278	E022,E123	2
chr14	66692689	66692945	E059	1
chr14	66693149	66693274	E046,E059	2
chr14	66694968	66695412	E028,E055,E056,E057,E100,E116,E117,E119,E120,E121,E125,E126,E127,E128	14
chr14	66696326	66696386	E003	1
chr14	66696807	66697066	E003,E021,E022,E100	4
chr14	66697096	66697167	E121	1
chr14	66697450	66697609	E080	1
chr14	66697654	66697714	E080	1
chr14	66698644	66698852	E032,E055,E089,E126	4
chr14	66699062	66699175	E051,E088	2
chr14	66699705	66699755	E088	1
chr14	66700276	66700368	E080	1
chr14	66700383	66700692	E080,E081,E082,E086	4
chr14	66700771	66700821	E082	1
chr14	66700948	66701518	E004,E085	2
chr14	66701562	66701725	E004	1
chr14	66701899	66702079	E021,E022	2
chr14	66703881	66703921	E086	1
chr14	66704435	66704798	E004,E021,E081,E092	4
chr14	66704999	66705122	E080	1
chr14	66705314	66705426	E005	1
chr14	66705455	66705516	E127	1
chr14	66705816	66705965	E098,E126	2
chr14	66706239	66706292	E032	1
chr14	66706374	66706435	E007	1
chr14	66706532	66706676	E007,E081	2
chr14	66706879	66707226	E028,E057,E117,E119,E120,E121,E125,E126,E127,E128	10
chr14	66708410	66708460	E121	1
chr14	66708528	66708679	E081,E082	2
chr14	66708737	66709312	E021,E022,E081,E082,E088,E089,E120	7
chr14	66709712	66709752	E086	1
chr14	66709927	66709992	E082	1
chr14	66710583	66710647	E124	1
chr14	66711236	66711448	E003,E021,E022	3
chr14	66711793	66711907	E022,E082,E127	3
chr14	66712316	66712482	E081,E083,E088	3
chr14	66712507	66712596	E081,E082,E088	3
chr14	66712657	66712707	E082	1
chr14	66713608	66713718	E050,E093	2
chr14	66714427	66715430	E004,E007,E022,E050,E057,E059,E081,E082,E088,E121,E125,E126,E128	13
chr14	66715451	66715575	E082	1
chr14	66715741	66715798	E022,E081	2
chr14	66716181	66716384	E046,E082	2
chr14	66716722	66716764	E086	1
chr14	66717640	66717768	E088	1
chr14	66718438	66718488	E093	1
chr14	66719393	66719455	E080	1
chr14	66720731	66721023	E003,E008,E021,E022,E081,E082,E088,E125	8
chr14	66722187	66722237	E021	1
chr14	66722281	66722335	E127	1
chr14	66723058	66723176	E005,E086	2
chr14	66723818	66723868	E022	1
chr14	66724320	66724380	E081	1
chr14	66725240	66725280	E086	1
chr14	66725559	66725689	E109,E119	2
chr14	66726063	66726197	E109	1
chr14	66727268	66727322	E120	1
chr14	66728994	66729056	E093	1
chr14	66731197	66731247	E109	1
chr14	66732153	66732382	E085,E109	2
chr14	66732696	66732904	E120	1
chr14	66733673	66733764	E081	1
chr14	66734077	66734148	E007	1
chr14	66734285	66734378	E127	1
chr14	66734716	66735027	E085,E086,E109	3
chr14	66735468	66736442	E004,E028,E059,E080,E086	5
chr14	66736503	66736580	E082	1
chr14	66736814	66736883	E100	1
chr14	66737797	66737847	E021	1
chr14	66738256	66738325	E082	1
chr14	66738719	66738773	E100	1
chr14	66739188	66739238	E022	1
chr14	66739864	66740405	E022,E034,E059,E081,E082,E083,E126	7
chr14	66740637	66740767	E003,E098,E127	3
chr14	66741664	66741724	E125	1
chr14	66743140	66743190	E022	1
chr14	66746442	66746504	E098	1
chr14	66747785	66748449	E005,E086,E088,E090,E091,E097,E098,E100,E120,E126	10
chr14	66748600	66748681	E022,E098	2
chr14	66748701	66748770	E086	1
chr14	66750980	66751382	E004,E005,E022,E055,E056,E057,E059,E098,E109,E114,E120,E121,E125,E126,E128	15
chr14	66752005	66752090	E119	1
chr14	66752214	66752294	E022,E128	2
chr14	66752416	66752476	E005	1
chr14	66753406	66753456	E082	1
chr14	66753601	66753641	E086	1
chr14	66754765	66754825	E006	1
chr14	66755144	66755622	E004,E005,E028,E057,E059,E080,E120,E121,E126,E127	10
chr14	66757132	66757182	E017	1
chr14	66758646	66758696	E082	1
chr14	66760330	66760468	E097,E126	2
chr14	66760510	66760730	E050,E051,E097,E126	4
chr14	66760866	66760910	E097	1
chr14	66762023	66762539	E059,E120,E121,E125,E126	5
chr14	66767356	66767471	E081	1
chr14	66767493	66768101	E080,E081,E082,E117,E120,E121,E126	7
chr14	66768173	66768223	E085	1
chr14	66772341	66772470	E082	1
chr14	66772696	66772740	E080	1
chr14	66773297	66773347	E093	1
chr14	66773803	66773861	E050	1
chr14	66774757	66774827	E118	1
chr14	66776152	66776228	E022	1
chr14	66777649	66777703	E127	1
chr14	66777934	66778014	E080	1
chr14	66778354	66778448	E081,E082	2
chr14	66778496	66779718	E081,E082,E089,E097	4
chr14	66779803	66779857	E081	1
chr14	66780715	66780765	E082	1
chr14	66780898	66780960	E081	1
chr14	66781922	66782115	E004,E083	2
chr14	66782341	66782557	E003,E008,E021,E022,E051	5
chr14	66782612	66782692	E022,E121	2
chr14	66782791	66782853	E017,E021	2
chr14	66782920	66782970	E021	1
chr14	66783158	66783208	E022	1
chr14	66783496	66783546	E007	1
chr14	66783774	66783818	E097	1
chr14	66785162	66785212	E022	1
chr14	66785727	66785998	E081,E082	2
chr14	66787188	66787242	E127	1
chr14	66788318	66788368	E022	1
chr14	66790198	66790248	E021	1
chr14	66790810	66790860	E109	1
chr14	66791193	66791243	E050	1
chr14	66791683	66791784	E082	1
chr14	66792882	66792922	E034	1
chr14	66793328	66793592	E022,E059,E080	3
chr14	66793985	66794120	E022	1
chr14	66795296	66795346	E022	1
chr14	66795930	66796083	E028,E057	2
chr14	66796155	66796205	E093	1
chr14	66796242	66796338	E125	1
chr14	66797061	66797167	E021,E022	2
chr14	66797434	66797527	E022,E125	2
chr14	66797626	66798000	E004,E080,E100,E114,E120,E121,E122,E125,E126,E128	10
chr14	66799746	66799800	E081	1
chr14	66800301	66800351	E022	1
chr14	66800557	66800597	E086	1
chr14	66808431	66808497	E097	1
chr14	66808503	66808561	E021	1
chr14	66809006	66809087	E022	1
chr14	66809112	66809527	E003,E004,E008,E021,E022,E086,E091,E109,E117,E120	10
chr14	66809550	66809630	E008	1
chr14	66811628	66811791	E056,E057,E119,E125,E128	5
chr14	66811987	66812037	E121	1
chr14	66812327	66812407	E116	1
chr14	66812557	66812607	E021	1
chr14	66812720	66813060	E004	1
chr14	66813468	66813518	E021	1
chr14	66813866	66814135	E004,E125	2
chr14	66814960	66815014	E127	1
chr14	66815166	66815216	E109	1
chr14	66816535	66816585	E022	1
chr14	66819326	66819410	E114	1
chr14	66819611	66819790	E081,E082	2
chr14	66822181	66822379	E005,E032,E086,E088	4
chr14	66822443	66822521	E082	1
chr14	66822532	66822582	E022	1
chr14	66822671	66822711	E086	1
chr14	66822735	66822849	E050,E098	2
chr14	66822986	66823110	E004	1
chr14	66823470	66823612	E022,E123	2
chr14	66825034	66825252	E003,E008,E021,E022,E033,E082,E086	7
chr14	66825384	66825552	E008,E022,E034,E081	4
chr14	66825867	66826704	E003,E004,E005,E006,E007,E008,E017,E021,E022,E028,E029,E032,E033,E034,E046,E050,E051,E055,E056,E057,E059,E081,E082,E083,E084,E085,E086,E088,E089,E090,E091,E092,E093,E094,E097,E098,E100,E109,E114,E116,E117,E119,E120,E121,E122,E125,E126,E127,E128	49
chr14	66827044	66827164	E007,E050,E051,E086	4
chr14	66827185	66827619	E007,E021,E080,E082,E084,E085,E086,E100,E109	9
chr14	66827681	66827793	E086,E088	2
chr14	66827836	66827892	E007	1
chr14	66827954	66828066	E055	1
chr14	66829294	66829381	E007	1
chr14	66829412	66829474	E022	1
chr14	66829480	66829530	E021	1
chr14	66830052	66830102	E007	1
chr14	66830332	66830382	E032	1
chr14	66831004	66831119	E081,E082	2
chr14	66831186	66831239	E097	1
chr14	66831918	66832422	E004,E021,E022,E081,E082,E090,E116	7
chr14	66832885	66832993	E059,E127	2
chr14	66833028	66833155	E091	1
chr14	66834055	66834105	E021	1
chr14	66834989	66835120	E004,E021,E028,E086	4
chr14	66835184	66835300	E003,E004	2
chr14	66835524	66835722	E004,E021	2
chr14	66835836	66836504	E004,E017,E021,E083,E084,E085,E109,E123	8
chr14	66837307	66837389	E089,E121	2
chr14	66838506	66838559	E021	1
chr14	66840939	66840989	E022	1
chr14	66841004	66841054	E082	1
chr14	66841134	66841214	E116	1
chr14	66841333	66841391	E022	1
chr14	66841460	66841574	E090	1
chr14	66842104	66842201	E082	1
chr14	66842336	66842577	E021,E022,E081,E082,E086	5
chr14	66842767	66842817	E021	1
chr14	66842868	66842922	E033	1
chr14	66843277	66843639	E046,E084,E085	3
chr14	66844271	66844633	E081,E082	2
chr14	66844835	66844895	E022	1
chr14	66845570	66846281	E007,E021,E022,E028,E029,E056,E057,E059,E081,E082,E083,E088,E092,E094,E098,E119,E125,E127,E128	19
chr14	66846415	66846465	E089	1
chr14	66846583	66846637	E084,E098	2
chr14	66846688	66846846	E090	1
chr14	66846918	66847222	E022,E081,E082,E083,E086,E089,E090,E092,E094,E097,E098,E122,E128	13
chr14	66847230	66847475	E089,E090,E097	3
chr14	66848251	66848550	E008,E034,E081,E082	4
chr14	66848573	66848720	E003,E005,E082,E086	4
chr14	66848804	66848854	E082	1
chr14	66849265	66849315	E021	1
chr14	66849351	66849807	E003,E028,E057,E059,E082,E090,E127	7
chr14	66849910	66850382	E003,E004,E007,E017,E081,E082,E086,E090	8
chr14	66850467	66850883	E003,E007,E008,E021,E119	5
chr14	66851602	66851738	E119	1
chr14	66851772	66851871	E118	1
chr14	66852038	66852088	E046	1
chr14	66852297	66852362	E021	1
chr14	66852999	66853049	E022	1
chr14	66853217	66853281	E021	1
chr14	66855371	66855462	E082,E127	2
chr14	66855588	66855638	E082	1
chr14	66857330	66857380	E093	1
chr14	66857955	66858015	E125	1
chr14	66858074	66858200	E080	1
chr14	66859053	66859123	E118	1
chr14	66860039	66860089	E007	1
chr14	66861999	66862411	E003,E004,E021,E022,E034,E046,E050,E051,E081,E082,E086,E088,E093,E116,E119,E120,E124,E126,E127	19
chr14	66865134	66865426	E059,E093,E120,E121	4
chr14	66865870	66865924	E127	1
chr14	66866254	66866304	E093	1
chr14	66866700	66866752	E034	1
chr14	66866895	66867010	E086	1
chr14	66867314	66867464	E080	1
chr14	66868005	66868055	E082	1
chr14	66868182	66868740	E003,E007,E021,E028,E046,E050,E051,E055,E057,E059,E080,E081,E082,E083,E088,E089,E090,E093,E097,E098,E100,E114,E119,E120,E121,E122	26
chr14	66869391	66869471	E059,E082	2
chr14	66869889	66870233	E003,E004,E005,E006,E007,E008,E017,E021,E022,E028,E032,E033,E034,E046,E050,E051,E055,E056,E057,E059,E080,E081,E082,E083,E085,E086,E088,E089,E090,E091,E092,E093,E094,E097,E098,E100,E109,E114,E116,E117,E118,E119,E120,E121,E122,E125,E126,E127,E128	49
chr14	66870619	66870669	E082	1
chr14	66870771	66871211	E081,E082,E086	3
chr14	66871366	66871416	E082	1
chr14	66871835	66871885	E050	1
chr14	66871901	66872222	E003,E004,E005,E007,E008,E021,E022,E028,E050,E051,E055,E057,E080,E081,E082,E083,E092,E094,E114,E120,E121,E123,E125,E127,E128	25
chr14	66872266	66872387	E007,E083	2
chr14	66873612	66873692	E059	1
chr14	66874070	66874267	E059,E088,E094,E109,E122	5
chr14	66878058	66878161	E083	1
chr14	66878271	66878339	E127	1
chr14	66879079	66879128	E086	1
chr14	66879854	66879918	E124	1
chr14	66880237	66880327	E022	1
chr14	66880672	66880726	E033	1
chr14	66880740	66880780	E086	1
chr14	66881324	66881505	E081,E082	2
chr14	66885954	66886004	E089	1
chr14	66886774	66886831	E046,E086	2
chr14	66886871	66886927	E082,E086	2
chr14	66887049	66887183	E086	1
chr14	66887587	66887697	E007,E083	2
chr14	66888160	66888216	E083	1
chr14	66888461	66888501	E086	1
chr14	66888877	66888970	E083,E086	2
chr14	66889060	66889203	E004,E086,E109	3
chr14	66889251	66889571	E084,E085,E086,E098,E109	5
chr14	66889787	66889867	E007	1
chr14	66891324	66891400	E083	1
chr14	66891619	66891669	E017	1
chr14	66891693	66891799	E083,E124	2
chr14	66891832	66891872	E086	1
chr14	66892005	66892055	E083	1
chr14	66892151	66892635	E022,E057,E082,E083,E100,E124	6
chr14	66892707	66892850	E083	1
chr14	66892900	66893007	E083	1
chr14	66893070	66893612	E004,E083,E086,E088,E100,E127	6
chr14	66893677	66893760	E083	1
chr14	66894084	66894254	E004,E021,E083	3
chr14	66894321	66894371	E082	1
chr14	66896409	66896793	E081,E082,E083,E086	4
chr14	66897034	66897107	E086	1
chr14	66897629	66897707	E127	1
chr14	66898406	66898456	E051	1
chr14	66898637	66898691	E098	1
chr14	66898876	66898916	E086	1
chr14	66899121	66899368	E084,E085,E086,E098	4
chr14	66899654	66899734	E116	1
chr14	66900690	66900740	E022	1
chr14	66901719	66901793	E093	1
chr14	66901847	66901897	E093	1
chr14	66902378	66902623	E028,E057,E116,E119	4
chr14	66903026	66903109	E085	1
chr14	66903580	66903620	E086	1
chr14	66904372	66904496	E119	1
chr14	66907419	66907469	E082	1
chr14	66909000	66909197	E081,E082,E100,E126	4
chr14	66909558	66909598	E034	1
chr14	66909633	66910502	E022,E028,E057,E081,E082,E086,E089,E090,E100,E117,E119,E125,E126,E128	14
chr14	66910623	66910830	E081,E082,E088,E098,E100,E126	6
chr14	66911014	66911773	E004,E017,E021,E055,E056,E081,E082,E086,E088,E089,E090,E092,E094,E098,E100,E114,E120,E121,E126,E128	20
chr14	66912710	66913154	E022,E081,E082,E089,E120,E121	6
chr14	66914423	66914494	E082	1
chr14	66914531	66914745	E081,E082,E086	3
chr14	66915398	66915526	E050,E055,E056,E119	4
chr14	66915550	66915631	E119,E122	2
chr14	66916220	66916270	E007	1
chr14	66916750	66916790	E034	1
chr14	66917462	66917532	E089	1
chr14	66917794	66917844	E021	1
chr14	66920136	66920615	E081,E082,E086	3
chr14	66920624	66920678	E126	1
chr14	66922543	66922630	E006	1
chr14	66923496	66923536	E086	1
chr14	66924790	66924855	E046	1
chr14	66926386	66926651	E021,E034,E046	3
chr14	66926885	66926935	E022	1
chr14	66928686	66928736	E109	1
chr14	66928953	66929057	E117	1
chr14	66932154	66932278	E004	1
chr14	66932379	66932439	E004	1
chr14	66935498	66935578	E008	1
chr14	66935644	66935772	E003,E004,E021,E022	4
chr14	66935782	66935881	E004,E008	2
chr14	66935916	66936000	E005,E021	2
chr14	66936977	66937128	E003,E004,E007,E008,E050,E051,E057	7
chr14	66937188	66937279	E004,E050	2
chr14	66937366	66937638	E021,E083,E094,E098,E109,E123	6
chr14	66938000	66938751	E032,E051,E123,E127	4
chr14	66939233	66939313	E123	1
chr14	66939887	66940033	E100	1
chr14	66940075	66940137	E100	1
chr14	66942907	66942959	E093	1
chr14	66943025	66943105	E123	1
chr14	66943107	66943361	E022,E081,E082	3
chr14	66943684	66944053	E017,E028,E050,E051,E055,E056,E057,E059,E080,E081,E082,E083,E089,E098,E114,E117,E120,E121,E122,E123,E126,E127,E128	23
chr14	66944139	66944248	E100,E123,E126	3
chr14	66944285	66944627	E050,E051,E098,E116,E122,E123	6
chr14	66946069	66946119	E093	1
chr14	66946192	66946326	E003,E007,E022,E093	4
chr14	66946488	66946538	E021	1
chr14	66947377	66947504	E090,E123	2
chr14	66947571	66947621	E089	1
chr14	66947666	66947716	E090	1
chr14	66947723	66947790	E086,E100	2
chr14	66947888	66947942	E127	1
chr14	66949340	66949627	E089,E090,E100	3
chr14	66949669	66949890	E089,E090,E098,E100,E120,E123,E126	7
chr14	66949996	66950512	E028,E055,E056,E057,E080,E089,E094,E097,E098,E100,E109,E117,E118,E119,E120,E123,E126,E127	18
chr14	66950761	66950811	E022	1
chr14	66951065	66951115	E093	1
chr14	66951722	66951990	E123	1
chr14	66952100	66952232	E123	1
chr14	66952313	66952526	E123	1
chr14	66952601	66953158	E123	1
chr14	66953262	66953342	E123	1
chr14	66953366	66953437	E120	1
chr14	66953590	66953640	E121	1
chr14	66953702	66954510	E050,E051,E059,E093,E120,E121,E123	7
chr14	66955720	66955770	E022	1
chr14	66955847	66955907	E005	1
chr14	66956000	66956147	E094,E109,E120,E121,E127	5
chr14	66956972	66957078	E056,E118	2
chr14	66957424	66957464	E086	1
chr14	66957886	66957966	E098,E123	2
chr14	66958007	66958087	E123	1
chr14	66960113	66960163	E022	1
chr14	66960874	66960961	E090	1
chr14	66962018	66962068	E022	1
chr14	66962115	66962806	E003,E004,E006,E007,E008,E017,E021,E022,E028,E029,E032,E033,E034,E046,E050,E051,E055,E056,E057,E059,E080,E081,E082,E083,E084,E085,E086,E088,E089,E090,E091,E092,E093,E094,E097,E098,E100,E109,E114,E116,E117,E118,E119,E120,E121,E122,E123,E124,E125,E126,E127,E128	52
chr14	66962812	66963693	E021,E028,E033,E050,E056,E057,E083,E084,E085,E086,E092,E093,E094,E098,E109,E119,E122,E123,E127,E128	20
chr14	66963702	66963924	E032,E034,E050,E051,E083,E086,E088,E093,E098,E116,E124	11
chr14	66963986	66964040	E098	1
chr14	66964206	66964285	E098	1
chr14	66965070	66965499	E004,E006,E017,E059,E081,E082,E083,E122,E125,E128	10
chr14	66967527	66967711	E109	1
chr14	66968307	66968608	E094,E098,E114	3
chr14	66969636	66969842	E028,E029,E046,E055,E056,E116,E124,E126	8
chr14	66970224	66970618	E017,E028,E055,E056,E057,E083,E089,E090,E091,E093,E098,E100,E116,E119,E122,E125,E126,E127,E128	19
chr14	66972413	66972463	E021	1
chr14	66972495	66972593	E005,E090	2
chr14	66972960	66973196	E004,E094,E122	3
chr14	66973460	66973599	E081,E100	2
chr14	66973660	66976636	E003,E004,E005,E006,E007,E008,E017,E021,E022,E028,E029,E032,E033,E034,E046,E050,E051,E055,E056,E057,E059,E080,E081,E082,E083,E084,E085,E086,E088,E089,E090,E091,E092,E093,E094,E097,E098,E100,E109,E114,E116,E117,E118,E119,E120,E121,E122,E123,E124,E125,E126,E127,E128	53
chr14	66976643	66976938	E028,E032,E033,E034,E050,E051,E055,E056,E059,E080,E082,E083,E086,E088,E089,E090,E092,E093,E098,E100,E116,E117,E119,E121,E122	25
chr14	66977135	66977216	E116	1
chr14	66977320	66977388	E034	1
chr14	66977521	66977572	E034	1
chr14	66977674	66977981	E046,E116	2
chr14	66978646	66979007	E006,E032,E033,E034,E056,E059,E085,E100,E116,E119,E123	11
chr14	66979598	66979669	E032	1
chr14	66980072	66980369	E050,E056,E100,E122,E123	5
chr14	66980506	66980602	E123	1
chr14	66980883	66981252	E006,E028,E029,E055,E056,E057,E080,E088,E100,E119,E120,E124,E126	13
chr14	66981535	66981892	E022,E032,E100,E116,E123,E124	6
chr14	66982367	66982663	E033,E046,E116,E119,E123	5
chr14	66986087	66986137	E093	1
chr14	66986274	66986328	E127	1
chr14	66987244	66987298	E127	1
chr14	66990716	66990770	E127	1
chr14	66994667	66994736	E022	1
chr14	66995381	66995488	E116	1
chr14	66996102	66996190	E116	1
chr14	66996609	66996721	E021	1
chr14	66997258	66997634	E021,E028,E057,E084,E091,E093,E116,E118,E127	9
chr14	66998392	66998446	E127	1
chr14	66999117	66999167	E082	1
chr14	67000350	67000448	E123	1
chr14	67003394	67003444	E083	1
chr14	67005798	67006115	E004,E006,E033,E046,E081,E093,E116,E123	8
chr14	67006724	67006882	E088,E097,E100,E116	4
chr14	67006919	67007069	E081,E088,E097	3
chr14	67008524	67008578	E055,E121	2
chr14	67008808	67008932	E123	1
chr14	67009028	67009103	E005	1
chr14	67009933	67009973	E086	1
chr14	67013238	67013320	E118	1
chr14	67014109	67014479	E057,E116	2
chr14	67015953	67016275	E092,E093,E094	3
chr14	67016965	67017025	E122	1
chr14	67018273	67018333	E005	1
chr14	67018379	67018419	E086	1
chr14	67018989	67019121	E116	1
chr14	67019249	67019299	E083	1
chr14	67019806	67019856	E051	1
chr14	67022348	67022495	E017,E098,E123	3
chr14	67022585	67022635	E082	1
chr14	67025286	67025340	E127	1
chr14	67028595	67028675	E119	1
chr14	67028887	67028970	E004,E021	2
chr14	67029639	67029699	E004	1
chr14	67030215	67030288	E007,E081,E128	3
chr14	67030363	67030449	E022,E081	2
chr14	67030658	67030708	E021	1
chr14	67031650	67031700	E046	1
chr14	67033134	67033319	E120,E121	2
chr14	67033654	67033704	E021	1
chr14	67033900	67033954	E127	1
chr14	67035018	67035190	E034,E055,E056,E059,E081,E119,E120,E126,E127	9
chr14	67038540	67038602	E088,E121	2
chr14	67039479	67039583	E057,E125	2
chr14	67039652	67039922	E028,E055,E056,E119,E120,E125,E128	7
chr14	67040870	67040920	E090	1
chr14	67041593	67041677	E021,E114	2
chr14	67041890	67042038	E021,E050,E080,E088	4
chr14	67043931	67043971	E086	1
chr14	67045487	67045541	E127	1
chr14	67048906	67048965	E126	1
chr14	67053772	67053903	E126	1
chr14	67054390	67054430	E086	1
chr14	67056719	67056769	E022	1
chr14	67060158	67060198	E086	1
chr14	67062746	67062796	E083	1
chr14	67062812	67062892	E057	1
chr14	67063195	67063263	E097	1
chr14	67063398	67063448	E022	1
chr14	67063896	67063995	E059	1
chr14	67064292	67064510	E022,E091,E118,E121	4
chr14	67064655	67064790	E122	1
chr14	67065253	67065320	E007	1
chr14	67066892	67067781	E006,E017,E028,E034,E050,E055,E056,E057,E059,E091,E114,E116,E117,E119,E120,E121,E122,E125,E126,E127,E128	21
chr14	67067818	67068071	E021,E059	2
chr14	67068662	67068837	E094,E116,E127	3
chr14	67068942	67069348	E006,E051,E085,E098,E109,E116,E119	7
chr14	67070759	67070958	E057,E109,E119,E127	4
chr14	67073406	67073470	E124	1
chr14	67073705	67073959	E059,E089	2
chr14	67074192	67074272	E059	1
chr14	67074939	67075102	E007,E116	2
chr14	67076804	67077326	E003,E004,E005,E006,E008,E017,E021,E022,E032,E034,E050,E051,E055,E056,E059,E091,E093,E109,E114,E116,E117,E120,E122,E123,E127	25
chr14	67078042	67078086	E080	1
chr14	67078130	67078341	E081,E082,E122	3
chr14	67078996	67079040	E097	1
chr14	67080127	67080207	E116	1
chr14	67081072	67081122	E093	1
chr14	67082996	67083046	E021	1
chr14	67085430	67085669	E081,E082	2
chr14	67086322	67086431	E081	1
chr14	67086764	67086958	E081,E116	2
chr14	67087146	67087477	E116	1
chr14	67088483	67088533	E093	1
chr14	67089095	67089145	E032	1
chr14	67090100	67090154	E120	1
chr14	67090399	67090449	E055	1
chr14	67090557	67091788	E003,E004,E005,E006,E007,E008,E017,E021,E022,E028,E032,E033,E034,E046,E050,E051,E055,E056,E057,E059,E080,E081,E082,E083,E084,E085,E086,E088,E089,E090,E091,E092,E093,E094,E097,E098,E100,E109,E114,E116,E117,E119,E120,E121,E122,E124,E125,E126,E127,E128	50
chr14	67094795	67094845	E088	1
chr14	67095060	67095117	E021	1
chr14	67095288	67095338	E088	1
chr14	67095365	67095433	E097	1
chr14	67095442	67095588	E017,E055,E056,E083,E088,E089,E090,E126	8
chr14	67095658	67095747	E083,E088	2
chr14	67096052	67096201	E004	1
chr14	67096392	67096452	E006	1
chr14	67097249	67097299	E017	1
chr14	67098176	67098246	E094	1
chr14	67099408	67099488	E028	1
chr14	67099630	67099714	E059	1
chr14	67101016	67101066	E083	1
chr14	67101370	67102066	E004,E005,E006,E007,E008,E022,E028,E056,E059,E080,E083,E086,E088,E091,E092,E100,E109,E114,E118,E120,E121,E122,E125,E126,E128	25
chr14	67102069	67102541	E004,E005,E017,E059,E083,E086,E092,E122,E128	9
chr14	67103176	67103271	E097	1
chr14	67105165	67105248	E051	1
chr14	67105427	67105761	E004,E006,E007,E017,E028,E055,E056,E057,E059,E100,E116,E117,E119,E120,E121,E122,E123,E125,E126,E127,E128	21
chr14	67107294	67107425	E080,E092,E118	3
chr14	67107506	67107608	E083	1
chr14	67107869	67107919	E021	1
chr14	67108015	67108065	E083	1
chr14	67108851	67108929	E083	1
chr14	67108966	67109083	E059	1
chr14	67109117	67109281	E021,E059,E083,E122,E128	5
chr14	67109470	67109534	E097	1
chr14	67109901	67110454	E006,E017,E028,E055,E056,E057,E059,E083,E092,E094,E098,E120,E122,E125,E126,E128	16
chr14	67112130	67112311	E022,E059,E086,E100	4
chr14	67112370	67113068	E028,E055,E056,E057,E059,E118,E119,E122,E125,E127,E128	11
chr14	67113419	67113504	E116	1
chr14	67115165	67115245	E057	1
chr14	67115337	67115762	E017,E028,E055,E056,E057,E116,E127	7
chr14	67116025	67117998	E003,E007,E022,E028,E033,E046,E050,E051,E055,E057,E059,E080,E081,E082,E083,E084,E086,E088,E089,E090,E092,E093,E098,E109,E116,E119,E120,E121,E122,E125,E126,E127,E128	33
chr14	67118082	67118567	E007,E021,E028,E081,E083,E088,E091,E122	8
chr14	67118742	67118805	E090	1
chr14	67118905	67118956	E089,E090	2
chr14	67119376	67119887	E003,E004,E005,E007,E008,E021,E022,E081,E082,E083,E121	11
chr14	67120250	67120290	E086	1
chr14	67120513	67120985	E059	1
chr14	67123689	67123777	E116	1
chr14	67123967	67124047	E116	1
chr14	67124172	67124299	E046,E116	2
chr14	67127608	67127760	E127	1
chr14	67127816	67127916	E017	1
chr14	67128052	67128106	E127	1
chr14	67128148	67128188	E086	1
chr14	67128687	67128739	E021	1
chr14	67128796	67128903	E116	1
chr14	67128941	67128991	E021	1
chr14	67129108	67129478	E003,E004,E005,E006,E007,E008,E017,E021,E022,E028,E034,E055,E056,E059,E080,E083,E091,E093,E094,E114,E116,E119,E122	23
chr14	67130413	67130463	E021	1
chr14	67130898	67130952	E128	1
chr14	67131683	67131801	E057	1
chr14	67132752	67132806	E127	1
chr14	67134113	67134167	E126	1
chr14	67134462	67134525	E082	1
chr14	67134623	67134703	E007,E116	2
chr14	67135032	67135082	E082	1
chr14	67135107	67135210	E127	1
chr14	67136841	67136931	E057,E059,E085,E124	4
chr14	67137631	67137685	E127	1
chr14	67137876	67138160	E125,E127,E128	3
chr14	67142142	67142182	E086	1
chr14	67143306	67143356	E021	1
chr14	67144032	67144117	E116	1
chr14	67144779	67144868	E123	1
chr14	67146391	67146441	E032	1
chr14	67147706	67147776	E118	1
chr14	67150097	67150154	E097	1
chr14	67150854	67150921	E017,E120	2
chr14	67151337	67151387	E089	1
chr14	67151480	67151538	E050,E086	2
chr14	67154745	67154795	E082	1
chr14	67155844	67155894	E088	1
chr14	67156919	67156969	E082	1
chr14	67157527	67157607	E059	1
chr14	67158973	67159031	E086	1
chr14	67159055	67159138	E127	1
chr14	67161380	67161430	E021	1
chr14	67162671	67163520	E059,E084,E100,E109	4
chr14	67164467	67164517	E055	1
chr14	67165344	67165517	E057,E116,E127	3
chr14	67165653	67165737	E080	1
chr14	67165787	67165837	E092	1
chr14	67166271	67166362	E088	1
chr14	67168215	67168279	E021	1
chr14	67168558	67168843	E021,E028,E057,E116	4
chr14	67168903	67168983	E116	1
chr14	67169726	67169776	E022	1
chr14	67174824	67175603	E050,E051,E055,E081,E082,E088,E089,E090,E091,E119,E128	11
chr14	67175858	67175912	E127	1
chr14	67175992	67176610	E007,E017,E021,E028,E050,E055,E056,E057,E059,E083,E084,E092,E094,E097,E109,E114,E116,E118,E119,E120,E121,E122,E125,E126,E127,E128	26
chr14	67180848	67180898	E050	1
chr14	67181014	67181064	E050	1
chr14	67181143	67181272	E050,E051,E123	3
chr14	67182203	67182320	E050,E093,E116	3
chr14	67182591	67182683	E081	1
chr14	67183021	67183266	E003,E007,E008,E021,E081,E082	6
chr14	67183304	67183544	E081,E082	2
chr14	67184272	67184861	E050,E051,E080,E093,E120,E121,E124	7
chr14	67185363	67185413	E022	1
chr14	67187034	67187084	E084	1
chr14	67187129	67187179	E021	1
chr14	67187215	67187292	E089	1
chr14	67187476	67187561	E080	1
chr14	67189100	67189180	E008	1
chr14	67189656	67189710	E127	1
chr14	67189744	67189824	E116	1
chr14	67190856	67190906	E082	1
chr14	67191055	67191154	E088,E121	2
chr14	67191235	67191285	E121	1
chr14	67191840	67192029	E091,E098,E109	3
chr14	67192442	67192618	E059	1
chr14	67193739	67193951	E028,E116	2
chr14	67194742	67194808	E021	1
chr14	67196889	67197037	E114,E116	2
chr14	67197620	67197680	E004	1
chr14	67198787	67198837	E022	1
chr14	67199712	67199803	E122	1
chr14	67202742	67202985	E059	1
chr14	67204436	67204486	E082	1
chr14	67204708	67204762	E100	1
chr14	67204849	67205386	E081,E082	2
chr14	67207824	67207878	E086,E114	2
chr14	67208482	67208586	E021	1
chr14	67210287	67210357	E118	1
chr14	67211629	67211713	E090	1
chr14	67211908	67212127	E083,E090,E100,E121	4
chr14	67212582	67212622	E086	1
chr14	67212651	67212748	E090	1
chr14	67212767	67212847	E083,E086,E088,E089	4
chr14	67212885	67213547	E003,E004,E005,E006,E007,E008,E017,E021,E022,E028,E032,E033,E034,E046,E050,E051,E055,E056,E057,E059,E080,E081,E082,E083,E086,E088,E089,E090,E091,E092,E093,E094,E098,E100,E109,E114,E116,E117,E120,E121,E122,E123,E125,E126,E127,E128	46
chr14	67214317	67214361	E097	1
chr14	67214493	67214533	E086	1
chr14	67215975	67216234	E059	1
chr14	67216966	67217093	E081,E082,E086	3
chr14	67218492	67218542	E082	1
chr14	67218809	67219319	E059,E080,E086,E088,E092,E116	6
chr14	67219414	67219476	E082,E089	2
chr14	67222024	67222233	E089,E090,E092,E127	4
chr14	67224086	67224136	E114	1
chr14	67224869	67225008	E022,E109,E118	3
chr14	67225010	67225371	E003,E004,E005,E007,E008,E021,E022,E114	8
chr14	67225401	67225451	E007	1
chr14	67226033	67226091	E046	1
chr14	67226276	67226365	E003,E122	2
chr14	67226876	67226936	E005	1
chr14	67231881	67231931	E021	1
chr14	67232132	67232182	E007	1
chr14	67232874	67232924	E082	1
chr14	67235334	67235384	E007	1
chr14	67238131	67238217	E003,E004,E091,E127	4
chr14	67239710	67239841	E007,E122	2
chr14	67239882	67239977	E122	1
chr14	67240333	67240387	E022,E032,E086,E109	4
chr14	67240523	67240593	E118	1
chr14	67243253	67243311	E051	1
chr14	67246127	67246188	E097	1
chr14	67246746	67246826	E089	1
chr14	67248348	67248402	E127	1
chr14	67249629	67249985	E003,E005,E008,E021,E022,E084,E091,E118	8
chr14	67250412	67250478	E003	1
chr14	67250878	67251126	E081,E082	2
chr14	67255598	67255648	E021	1
chr14	67256154	67256194	E086	1
chr14	67256943	67256997	E098	1
chr14	67257283	67257335	E083	1
chr14	67260635	67260827	E081,E082	2
chr14	67260938	67261175	E022,E057,E081,E082,E086	5
chr14	67261333	67261445	E109	1
chr14	67264588	67264676	E083,E116	2
chr14	67265946	67265996	E022	1
chr14	67267925	67268037	E122	1
chr14	67268889	67268958	E022	1
chr14	67269380	67269430	E046	1
chr14	67269498	67269548	E114	1
chr14	67269636	67269686	E091	1
chr14	67269781	67269954	E091,E127	2
chr14	67270416	67270466	E021	1
chr14	67270860	67271525	E021,E083,E122	3
chr14	67273349	67273393	E086	1
chr14	67275987	67276047	E017	1
chr14	67278188	67278238	E082	1
chr14	67278287	67278492	E082	1
chr14	67278669	67278811	E082	1
chr14	67278853	67278931	E083	1
chr14	67280234	67280317	E051	1
chr14	67280342	67280392	E050	1
chr14	67280424	67280583	E021,E093,E118	3
chr14	67280633	67280693	E029	1
chr14	67280779	67280829	E007	1
chr14	67280864	67280924	E003	1
chr14	67281093	67281133	E086	1
chr14	67282193	67282243	E021	1
chr14	67282408	67282458	E093	1
chr14	67282571	67282623	E007,E050	2
chr14	67283464	67283524	E005	1
chr14	67284460	67284510	E017	1
chr14	67286733	67286787	E098	1
chr14	67286881	67286931	E085	1
chr14	67287119	67287180	E091	1
chr14	67287427	67287477	E007	1
chr14	67288027	67288123	E034,E116	2
chr14	67289644	67289694	E017	1
chr14	67290917	67291380	E003,E057,E059,E086,E097,E122	6
chr14	67291535	67291607	E088	1
chr14	67291629	67291709	E122	1
chr14	67291915	67292060	E119,E122	2
chr14	67292209	67292259	E082	1
chr14	67292610	67292733	E116	1
chr14	67293035	67293201	E008,E021	2
chr14	67293459	67293509	E021	1
chr14	67293584	67293667	E021	1
chr14	67293963	67294129	E059	1
chr14	67294181	67294272	E007	1
chr14	67296440	67296520	E119	1
chr14	67296822	67296890	E017	1
chr14	67297226	67297315	E125	1
chr14	67297935	67297979	E097	1
chr14	67298729	67298779	E093	1
chr14	67300214	67300318	E088	1
chr14	67300423	67300582	E088	1
chr14	67300633	67300955	E088	1
chr14	67305833	67305906	E114	1
chr14	67305908	67305958	E017	1
chr14	67307435	67307547	E059	1
chr14	67308680	67308720	E086	1
chr14	67308957	67309007	E091	1
chr14	67309024	67309156	E007	1
chr14	67309225	67309279	E098	1
chr14	67309622	67310157	E007,E032,E033,E083,E086,E089,E093,E116	8
chr14	67312463	67312517	E127	1
chr14	67312609	67312671	E086	1
chr14	67312765	67312819	E127	1
chr14	67313117	67313167	E007	1
chr14	67314074	67314124	E007	1
chr14	67314153	67314193	E034	1
chr14	67314208	67314369	E122	1
chr14	67314555	67314723	E008,E116	2
chr14	67316106	67316186	E119	1
chr14	67317104	67317548	E032,E033,E116	3
chr14	67318210	67318289	E084	1
chr14	67318695	67318745	E090	1
chr14	67318894	67318934	E086	1
chr14	67319099	67319149	E017	1
chr14	67319379	67319433	E098	1
chr14	67320089	67320263	E033,E082,E116	3
chr14	67324165	67324219	E081	1
chr14	67324528	67324609	E033	1
chr14	67324667	67324717	E055	1
chr14	67324979	67325033	E127	1
chr14	67325178	67325314	E091	1
chr14	67325888	67326398	E028,E057,E084,E085,E091,E118,E119,E127	8
chr14	67326583	67326633	E093	1
chr14	67326980	67327030	E091	1
chr14	67327444	67327498	E098	1
chr14	67329348	67329408	E006	1
chr14	67330408	67330458	E021	1
chr14	67330622	67330672	E032	1
chr14	67333334	67333374	E086	1
chr14	67334587	67334714	E003	1
chr14	67334977	67335253	E021,E086,E090,E119	4
chr14	67336762	67336837	E084	1
chr14	67337079	67337129	E084	1
chr14	67337429	67337483	E127	1
chr14	67337973	67338058	E120	1
chr14	67339518	67339584	E100	1
chr14	67340304	67340354	E007	1
chr14	67340550	67340607	E022	1
chr14	67341927	67342016	E121	1
chr14	67343699	67343749	E082	1
chr14	67343774	67343883	E017	1
chr14	67346890	67346950	E125	1
chr14	67347274	67347324	E109	1
chr14	67347892	67347949	E090	1
chr14	67348257	67348349	E082	1
chr14	67348420	67348541	E082	1
chr14	67348579	67348643	E082	1
chr14	67350570	67350665	E021,E051	2
chr14	67351342	67351469	E120	1
chr14	67351610	67351742	E120,E126	2
chr14	67352312	67352380	E086	1
chr14	67352945	67353004	E086	1
chr14	67353838	67353888	E046	1
chr14	67355008	67355058	E032	1
chr14	67358046	67358126	E034	1
chr14	67362285	67362374	E006	1
chr14	67363167	67363239	E093	1
chr14	67363746	67363796	E109	1
chr14	67364189	67364245	E109	1
chr14	67364466	67364520	E127	1
chr14	67365301	67365351	E007	1
chr14	67366204	67366264	E125	1
chr14	67367530	67367796	E081,E082,E090	3
chr14	67368966	67369103	E059	1
chr14	67370191	67370280	E059	1
chr14	67371066	67371124	E022	1
chr14	67373019	67373125	E090	1
chr14	67376162	67376358	E127	1
chr14	67377053	67377329	E017,E022,E055,E056,E057,E126	6
chr14	67377622	67377890	E057,E081,E082,E119	4
chr14	67381329	67381383	E127	1
chr14	67383269	67383350	E109	1
chr14	67383424	67383618	E022,E059,E083	3
chr14	67383621	67383681	E006	1
chr14	67383982	67384098	E081	1
chr14	67384149	67384199	E121	1
chr14	67384732	67384945	E084,E118	2
chr14	67385075	67385125	E084	1
chr14	67385329	67385660	E003,E004,E005,E091,E118	5
chr14	67386800	67386959	E006,E055,E056,E114,E117,E126	6
chr14	67387005	67387185	E006,E021,E055,E056,E057,E091,E097,E114,E120,E121,E126	11
chr14	67387957	67387997	E086	1
chr14	67389255	67389305	E114	1
chr14	67389661	67389711	E088	1
chr14	67390991	67391041	E021	1
chr14	67391083	67391145	E021,E127	2
chr14	67391182	67391386	E100,E120	2
chr14	67391793	67391843	E021	1
chr14	67392936	67392990	E094	1
chr14	67395936	67396016	E119	1
chr14	67396069	67396109	E086	1
chr14	67397318	67397651	E028,E057,E090,E127	4
chr14	67398669	67399865	E003,E004,E005,E006,E008,E017,E021,E022,E028,E055,E056,E057,E059,E086,E091,E094,E097,E098,E100,E114,E117,E118,E119,E120,E121,E122,E123,E125,E126,E127,E128	31
chr14	67399871	67399937	E006	1
chr14	67400604	67400654	E022	1
chr14	67400946	67401066	E006	1
chr14	67401446	67401507	E127	1
chr14	67403744	67403839	E007,E083	2
chr14	67404044	67404094	E021	1
chr14	67404614	67404670	E114	1
chr14	67405245	67405325	E123	1
chr14	67406037	67406087	E017	1
chr14	67406220	67406502	E004,E021,E022	3
chr14	67407431	67407522	E091	1
chr14	67408364	67408418	E127	1
chr14	67410141	67410181	E086	1
chr14	67410228	67410278	E051	1
chr14	67411164	67411214	E021	1
chr14	67411453	67412073	E003,E004,E005,E006,E007,E008,E017,E021,E022,E028,E032,E034,E050,E051,E055,E056,E057,E059,E080,E082,E084,E085,E086,E089,E090,E091,E092,E093,E097,E100,E114,E116,E118,E120,E121,E122,E123,E125,E126,E128	40
chr14	67414143	67414223	E119	1
chr14	67415474	67415575	E080,E118	2
chr14	67419062	67419112	E051	1
chr14	67419633	67419683	E021	1
chr14	67421796	67421876	E090	1
chr14	67421917	67421983	E126	1
chr14	67422039	67422199	E126	1
chr14	67424359	67424409	E021	1
chr14	67426317	67426367	E114	1
chr14	67427638	67427775	E093,E118	2
chr14	67429877	67429952	E124	1
chr14	67430583	67430637	E127	1
chr14	67431401	67431476	E084,E093	2
chr14	67431503	67431558	E007	1
chr14	67432532	67432857	E006,E017,E028,E055,E056,E057,E117,E119,E120,E125,E126,E127,E128	13
chr14	67434131	67434185	E127	1
chr14	67435010	67435262	E081,E082,E122	3
chr14	67438555	67438605	E051	1
chr14	67439248	67439302	E127	1
chr14	67439859	67439919	E006	1
chr14	67441186	67441952	E028,E055,E056,E057,E059,E082,E086,E114,E117,E119,E120,E121,E122,E125,E127,E128	16
chr14	67442070	67442324	E081,E082,E086,E117	4
chr14	67442503	67442556	E082,E091	2
chr14	67442670	67442710	E034	1
chr14	67443669	67443780	E117	1
chr14	67444510	67444987	E117	1
chr14	67445082	67445182	E117	1
chr14	67445306	67445356	E032	1
chr14	67445790	67446208	E006,E007,E055,E056,E081,E082,E090,E126	8
chr14	67446215	67446536	E006,E055,E056,E081,E082,E083,E086,E116,E121,E126	10
chr14	67446928	67446978	E091	1
chr14	67447004	67447098	E127	1
chr14	67447360	67447422	E098	1
chr14	67449044	67449364	E006,E097,E098,E117,E126,E128	6
chr14	67449518	67449615	E006	1
chr14	67450269	67450356	E081	1
chr14	67450458	67450654	E081,E082	2
chr14	67450700	67450768	E082	1
chr14	67451432	67451482	E022	1
chr14	67451892	67452062	E057,E093	2
chr14	67452191	67452251	E005,E022	2
chr14	67452633	67452691	E081	1
chr14	67453596	67453646	E021	1
chr14	67454482	67454660	E059,E119	2
chr14	67455314	67455368	E081	1
chr14	67455532	67455586	E127	1
chr14	67456925	67456975	E021	1
chr14	67457166	67457216	E046	1
chr14	67458967	67459021	E127	1
chr14	67459642	67459768	E114	1
chr14	67464218	67464272	E127	1
chr14	67464898	67465037	E116	1
chr14	67466818	67466971	E118,E119	2
chr14	67467745	67467795	E089	1
chr14	67468718	67468876	E008	1
chr14	67469570	67469620	E109	1
chr14	67469657	67469725	E109	1
chr14	67469736	67470749	E034,E057,E059,E109,E117,E119,E125,E128	8
chr14	67471262	67471728	E125,E128	2
chr14	67472446	67472500	E127	1
chr14	67472709	67473606	E059,E081,E082,E086	4
chr14	67474091	67474131	E086	1
chr14	67474217	67474321	E084,E109	2
chr14	67474333	67474600	E021,E084,E086,E088,E109	5
chr14	67474680	67474730	E109	1
chr14	67475402	67475442	E086	1
chr14	67476220	67476274	E128	1
chr14	67477395	67477619	E022,E050,E051,E116	4
chr14	67478028	67478134	E086,E127	2
chr14	67479470	67479520	E092	1
chr14	67479566	67479616	E085	1
chr14	67483419	67483469	E021	1
chr14	67483947	67484027	E059	1
chr14	67484230	67484274	E097	1
chr14	67484446	67484526	E119	1
chr14	67485117	67485343	E084,E085,E109	3
chr14	67485362	67485426	E124	1
chr14	67485473	67485728	E021,E116	2
chr14	67486832	67486883	E007	1
chr14	67486911	67487011	E117	1
chr14	67487819	67487869	E046	1
chr14	67488048	67488098	E022	1
chr14	67488222	67488276	E127	1
chr14	67488532	67488690	E116,E119,E122	3
chr14	67490591	67490641	E022	1
chr14	67491354	67491546	E021,E114,E117	3
chr14	67492407	67492581	E116	1
chr14	67494294	67494411	E109	1
chr14	67497429	67497510	E021,E127	2
chr14	67497773	67497893	E021,E022,E082	3
chr14	67497910	67498004	E021	1
chr14	67498682	67499184	E003,E004,E008,E021,E022,E086	6
chr14	67499214	67499277	E003	1
chr14	67499287	67499373	E022	1
chr14	67505591	67505641	E022	1
chr14	67505659	67505713	E098	1
chr14	67511342	67511558	E003,E004,E005,E006,E007,E008,E017,E021,E022,E028,E029,E032,E033,E034,E046,E050,E051,E055,E056,E057,E059,E080,E081,E082,E083,E084,E085,E086,E088,E089,E090,E091,E092,E093,E094,E097,E098,E100,E109,E114,E116,E117,E119,E120,E121,E122,E123,E124,E125,E126,E127,E128	52
chr14	67511873	67511923	E021	1
chr14	67511961	67512079	E021,E050,E080,E098,E100,E109,E114,E124,E127	9
chr14	67512288	67512401	E032	1
chr14	67512906	67512960	E127	1
chr14	67513440	67513500	E005	1
chr14	67513836	67514011	E022,E059	2
chr14	67514186	67514286	E059	1
chr14	67514453	67515378	E017,E021,E059,E086,E109,E125,E128	7
chr14	67515958	67516008	E021	1
chr14	67517743	67517914	E081,E082,E121,E125	4
chr14	67519645	67519685	E086	1
chr14	67520515	67520555	E086	1
chr14	67520901	67520951	E050	1
chr14	67523173	67523248	E021	1
chr14	67524098	67524162	E021	1
chr14	67525383	67525433	E022	1
chr14	67525779	67525829	E082	1
chr14	67526073	67526132	E050	1
chr14	67526243	67526358	E117,E128	2
chr14	67526389	67526681	E017,E117,E125,E128	4
chr14	67527007	67527126	E007,E083,E119	3
chr14	67527320	67527696	E007,E081,E082,E114	4
chr14	67528326	67528437	E083,E127	2
chr14	67528619	67528673	E127	1
chr14	67529136	67529191	E127	1
chr14	67533176	67533226	E021	1
chr14	67534088	67534467	E003,E004,E008,E017,E021,E022,E083,E091,E094,E109,E116,E118,E127	13
chr14	67534629	67534669	E086	1
chr14	67534799	67535323	E059,E081,E082,E083,E090,E094,E097,E120,E121,E122,E125,E128	12
chr14	67535393	67535600	E081,E083,E086,E097,E121,E128	6
chr14	67535648	67535917	E004,E083,E092,E097	4
chr14	67535954	67536073	E083,E094	2
chr14	67536166	67536335	E082,E083	2
chr14	67536645	67536699	E120	1
chr14	67536727	67536781	E127	1
chr14	67539580	67539682	E088,E090	2
chr14	67540931	67541058	E081,E082,E090	3
chr14	67541176	67541433	E089,E090,E126	3
chr14	67541475	67541574	E090	1
chr14	67542317	67542357	E086	1
chr14	67543368	67543595	E055,E126	2
chr14	67544051	67544176	E116,E122	2
chr14	67544577	67544955	E017,E022,E055,E059,E080,E081,E082,E083,E088,E089,E090,E092,E125	13
chr14	67545016	67545696	E059,E082,E088,E090	4
chr14	67547588	67547689	E127	1
chr14	67550420	67550470	E082	1
chr14	67550783	67550857	E032	1
chr14	67551327	67551637	E080,E128	2
chr14	67552313	67552378	E086	1
chr14	67553058	67553112	E022,E100	2
chr14	67554002	67554052	E032	1
chr14	67554474	67554538	E124	1
chr14	67554625	67554821	E088,E089,E090,E100,E126	5
chr14	67554898	67554948	E007	1
chr14	67555318	67555678	E005,E080,E088,E127	4
chr14	67555720	67555784	E088	1
chr14	67555917	67555967	E021	1
chr14	67556262	67556442	E088,E090	2
chr14	67560671	67560743	E090	1
chr14	67561977	67562041	E124	1
chr14	67562971	67563058	E093,E116	2
chr14	67563715	67563755	E086	1
chr14	67566605	67566685	E127	1
chr14	67567567	67567654	E116	1
chr14	67567863	67567913	E082	1
chr14	67568879	67568949	E021,E022	2
chr14	67569865	67569928	E022,E083	2
chr14	67570742	67570900	E057	1
chr14	67574248	67574318	E022	1
chr14	67574521	67574599	E084	1
chr14	67575120	67575205	E109	1
chr14	67575697	67575757	E029	1
chr14	67575948	67575988	E086	1
chr14	67576186	67576240	E127	1
chr14	67576630	67576770	E082,E091	2
chr14	67576841	67577042	E021,E022,E090,E091,E121	5
chr14	67577348	67577426	E090	1
chr14	67577465	67577666	E017,E090	2
chr14	67577740	67578093	E081,E082,E086,E089,E090,E126	6
chr14	67578162	67578228	E086,E090	2
chr14	67578892	67578942	E046	1
chr14	67579041	67579128	E021	1
chr14	67579170	67579378	E003,E021,E022	3
chr14	67579797	67579851	E098	1
chr14	67580226	67580287	E127	1
chr14	67580525	67580626	E080,E097	2
chr14	67582466	67582614	E081,E082	2
chr14	67583193	67583316	E007	1
chr14	67583363	67583413	E093	1
chr14	67583506	67583556	E007	1
chr14	67584115	67584290	E007	1
chr14	67584500	67584583	E021	1
chr14	67584603	67584666	E007	1
chr14	67584880	67585298	E003,E004,E006,E007,E008,E017,E021,E022,E028,E032,E033,E034,E046,E050,E051,E055,E056,E059,E080,E083,E088,E089,E090,E091,E092,E093,E100,E109,E114,E116,E117,E118,E119,E120,E123,E124	36
chr14	67585389	67585502	E003,E091	2
chr14	67587521	67587587	E021	1
chr14	67589188	67589295	E084	1
chr14	67592100	67592230	E007,E021,E086,E114,E121	5
chr14	67595549	67595628	E022	1
chr14	67596123	67596177	E098	1
chr14	67598208	67598291	E017	1
chr14	67598701	67598741	E086	1
chr14	67598836	67598896	E122	1
chr14	67599438	67599488	E022	1
chr14	67599683	67599737	E127	1
chr14	67599829	67600178	E081,E082,E086,E089,E120,E121	6
chr14	67600211	67600261	E082	1
chr14	67600406	67600446	E086	1
chr14	67600649	67601136	E003,E004,E017,E022,E050,E051,E082,E086,E089,E090,E092,E114,E121,E122	14
chr14	67601296	67601409	E121,E124,E127	3
chr14	67602024	67602135	E057	1
chr14	67602312	67602396	E094	1
chr14	67602552	67602651	E034,E097,E127	3
chr14	67602922	67602966	E080	1
chr14	67603136	67603196	E006	1
chr14	67604349	67604425	E003,E081	2
chr14	67604554	67604749	E003,E004,E006,E017,E021,E028,E033,E050,E051,E055,E056,E059,E080,E093,E098,E114,E117,E118,E119,E120,E122,E123,E125,E126,E127,E128	26
chr14	67607310	67608613	E081,E084,E085,E089,E090,E092,E109	7
chr14	67608638	67608842	E084,E085	2
chr14	67610566	67610622	E098	1
chr14	67610841	67610891	E021	1
chr14	67611559	67611609	E109	1
chr14	67612606	67612670	E124	1
chr14	67612809	67612880	E127	1
chr14	67614124	67614202	E004,E093	2
chr14	67614273	67614456	E004,E091	2
chr14	67616750	67616804	E098	1
chr14	67617412	67617472	E122	1
chr14	67617856	67617946	E004	1
chr14	67617963	67618358	E003,E004,E006,E008,E021,E022,E091,E117,E126,E127,E128	11
chr14	67618588	67618684	E022	1
chr14	67621138	67621199	E091	1
chr14	67621590	67621894	E022,E090	2
chr14	67623432	67623516	E003,E086	2
chr14	67624243	67624293	E022	1
chr14	67624415	67624475	E029	1
chr14	67625561	67625615	E127	1
chr14	67625697	67625769	E007,E046	2
chr14	67625913	67625953	E086	1
chr14	67626166	67626206	E086	1
chr14	67626341	67626463	E017	1
chr14	67627338	67627398	E003	1
chr14	67627762	67627812	E022	1
chr14	67629272	67629322	E017	1
chr14	67629582	67629686	E006	1
chr14	67630131	67630217	E123	1
chr14	67630903	67630943	E086	1
chr14	67631710	67631760	E007,E086	2
chr14	67631901	67631945	E097	1
chr14	67632232	67632356	E120,E121	2
chr14	67632403	67632471	E125	1
chr14	67632923	67633539	E003,E004,E006,E007,E017,E021,E022,E028,E032,E033,E034,E046,E050,E051,E055,E056,E057,E059,E080,E081,E082,E083,E085,E086,E088,E089,E090,E091,E092,E093,E097,E098,E100,E109,E114,E116,E117,E118,E119,E120,E121,E122,E123,E124,E125,E126,E127,E128	48
chr14	67633610	67633774	E003,E004,E089,E091	4
chr14	67634246	67634440	E091,E116,E120	3
chr14	67634448	67635101	E003,E004,E005,E006,E007,E017,E022,E051,E057,E059,E091,E109,E114,E117,E119,E120,E121,E125,E128	19
chr14	67635641	67635696	E022,E086	2
chr14	67635936	67635986	E022	1
chr14	67637322	67637809	E005,E006,E017,E056,E059,E084,E093,E109,E117,E121,E127	11
chr14	67638439	67638512	E022	1
chr14	67638521	67638608	E083	1
chr14	67638654	67638776	E091	1
chr14	67638819	67638906	E046	1
chr14	67639275	67639619	E003,E004,E005,E022	4
chr14	67640167	67640238	E093	1
chr14	67640614	67640679	E050	1
chr14	67645094	67645144	E021	1
chr14	67645513	67645609	E116	1
chr14	67645646	67645696	E050	1
chr14	67648064	67648114	E055	1
chr14	67650121	67650171	E007	1
chr14	67651098	67651184	E017	1
chr14	67651632	67651678	E086	1
chr14	67651925	67651981	E022	1
chr14	67652010	67652070	E005	1
chr14	67652295	67652347	E051	1
chr14	67652633	67652683	E022	1
chr14	67652729	67652790	E021	1
chr14	67653031	67654956	E003,E004,E005,E006,E017,E021,E022,E028,E033,E034,E055,E056,E057,E059,E083,E088,E090,E091,E092,E093,E094,E098,E100,E109,E114,E116,E117,E118,E119,E120,E121,E122,E123,E125,E126,E127,E128	37
chr14	67655054	67655363	E006,E028,E056,E057,E091,E119	6
chr14	67655876	67655944	E007	1
chr14	67655957	67656483	E005,E008,E017,E021,E022,E032,E050,E051,E083,E086,E091,E109,E114,E116,E118,E121	16
chr14	67658197	67658875	E017,E050,E055,E056,E059,E082,E083,E088,E090,E093,E120,E121,E125,E128	14
chr14	67659015	67659069	E120	1
chr14	67659113	67659167	E094	1
chr14	67659216	67659394	E050,E120,E128	3
chr14	67660121	67660171	E109	1
chr14	67662056	67662326	E022,E059,E117,E120,E121,E123,E126	7
chr14	67662776	67662826	E083	1
chr14	67663254	67663308	E127	1
chr14	67664931	67664981	E007	1
chr14	67665279	67665319	E086	1
chr14	67665651	67665711	E006	1
chr14	67665761	67666044	E017,E022,E055,E056,E090,E114,E120,E121,E128	9
chr14	67666739	67666789	E007	1
chr14	67667617	67667682	E022,E033	2
chr14	67667790	67667868	E005	1
chr14	67667916	67667998	E091	1
chr14	67668093	67668414	E004,E007,E091	3
chr14	67669406	67669460	E128	1
chr14	67669480	67669540	E125	1
chr14	67669845	67669895	E022	1
chr14	67671315	67671410	E022,E059	2
chr14	67671414	67671522	E021,E127	2
chr14	67672283	67672360	E090	1
chr14	67672873	67672923	E022	1
chr14	67674598	67674648	E022	1
chr14	67674668	67674723	E081	1
chr14	67675680	67675724	E097	1
chr14	67676781	67676847	E051	1
chr14	67676935	67677007	E051	1
chr14	67677387	67677518	E117	1
chr14	67679570	67679647	E088,E091	2
chr14	67682011	67682061	E093	1
chr14	67682298	67682348	E022	1
chr14	67683498	67683752	E120,E121	2
chr14	67684029	67684285	E117	1
chr14	67684748	67685442	E007,E017,E021,E118,E120,E121	6
chr14	67685712	67685961	E004,E005,E091,E124	4
chr14	67686054	67686265	E091,E120,E121	3
chr14	67686929	67687023	E007,E086	2
chr14	67687910	67688860	E005,E006,E017,E022,E028,E055,E056,E057,E084,E085,E088,E091,E109,E114,E117,E119,E120,E121,E125,E127,E128	21
chr14	67690030	67690090	E006	1
chr14	67690192	67690247	E007,E093	2
chr14	67690725	67690798	E120,E121	2
chr14	67692145	67692369	E005,E091,E093,E114	4
chr14	67692445	67692495	E046	1
chr14	67692719	67692769	E091	1
chr14	67693395	67693445	E021	1
chr14	67695037	67695704	E006,E017,E028,E055,E056,E057,E117,E119,E120,E121,E125,E126,E127,E128	14
chr14	67695724	67695870	E081,E117	2
chr14	67696082	67696134	E021	1
chr14	67697648	67697796	E007,E021	2
chr14	67698055	67698111	E086	1
chr14	67698760	67699642	E004,E005,E006,E017,E021,E022,E028,E032,E056,E057,E059,E081,E083,E086,E088,E091,E092,E093,E094,E117,E120,E121,E127	23
chr14	67700071	67700125	E100	1
chr14	67700270	67700376	E091,E094	2
chr14	67700726	67700806	E119	1
chr14	67700931	67700981	E022	1
chr14	67701065	67701200	E123	1
chr14	67701212	67701346	E033,E124	2
chr14	67701553	67701625	E050,E091	2
chr14	67704454	67704506	E114	1
chr14	67704531	67704585	E120	1
chr14	67704836	67704897	E007,E093	2
chr14	67705560	67705600	E034	1
chr14	67705677	67705752	E046,E091	2
chr14	67705834	67706205	E005,E034,E082,E091,E100	5
chr14	67706394	67706448	E100	1
chr14	67706521	67706600	E100	1
chr14	67706647	67709337	E003,E004,E005,E006,E007,E008,E017,E021,E022,E028,E029,E032,E033,E034,E046,E050,E051,E055,E056,E057,E059,E080,E081,E082,E083,E084,E085,E086,E088,E089,E090,E091,E092,E093,E094,E097,E098,E100,E109,E114,E116,E117,E118,E119,E120,E121,E122,E123,E124,E125,E126,E127,E128	53
chr14	67709355	67709420	E100	1
chr14	67709434	67709815	E034,E057,E083,E088,E092,E117,E120,E127,E128	9
chr14	67709828	67709882	E127	1
chr14	67709987	67710037	E086,E121	2
chr14	67710493	67710547	E127	1
chr14	67710575	67710774	E083,E086,E109,E117,E127	5
chr14	67711006	67711056	E092	1
chr14	67711513	67711597	E092	1
chr14	67711645	67712141	E005,E022,E033,E083,E092,E116	6
chr14	67712722	67712794	E022	1
chr14	67713262	67713356	E116,E127	2
chr14	67713881	67713937	E127	1
chr14	67714238	67714453	E004,E006,E022,E057,E083,E119,E121,E128	8
chr14	67714505	67714781	E004,E006,E017,E021,E055,E056,E057,E080,E090,E097,E100,E117,E119,E120,E121,E123,E125,E126,E127,E128	20
chr14	67714950	67715051	E083,E127	2
chr14	67715304	67715354	E114	1
chr14	67715388	67715438	E007	1
chr14	67716100	67716245	E116,E127	2
chr14	67716707	67716819	E083	1
chr14	67717051	67717189	E059	1
chr14	67718159	67718257	E008,E093,E121	3
chr14	67718269	67718889	E004,E007,E017,E022,E028,E055,E056,E057,E059,E083,E086,E090,E093,E117,E120,E121,E125,E128	18
chr14	67718992	67719253	E003,E083	2
chr14	67719472	67720292	E006,E017,E083,E094,E109,E121,E125,E128	8
chr14	67720357	67720495	E083	1
chr14	67720596	67720676	E123	1
chr14	67720678	67720728	E083	1
chr14	67720933	67721615	E021,E028,E055,E056,E083,E084,E085,E088,E109,E117,E120,E121,E126,E127	14
chr14	67722420	67722517	E021	1
chr14	67723522	67723676	E008,E091	2
chr14	67723737	67724226	E004,E005,E021,E022	4
chr14	67724813	67724919	E083	1
chr14	67725023	67725073	E022	1
chr14	67725299	67725349	E085	1
chr14	67726391	67726457	E005	1
chr14	67726683	67726885	E089,E090	2
chr14	67726937	67727084	E007,E021,E022,E050,E051,E090,E116	7
chr14	67727631	67727698	E017,E090	2
chr14	67728347	67728466	E083	1
chr14	67728711	67728761	E046	1
chr14	67729322	67729437	E122,E123	2
chr14	67729543	67729697	E123	1
chr14	67730032	67730752	E005,E006,E017,E021,E028,E051,E055,E056,E080,E083,E084,E086,E088,E089,E090,E091,E092,E094,E097,E098,E109,E117,E120,E121,E122,E123,E125,E126,E128	29
chr14	67730766	67730992	E088,E097	2
chr14	67731510	67731560	E088	1
chr14	67731599	67731691	E088	1
chr14	67731798	67732110	E006,E017,E021,E050,E055,E056,E083,E084,E088,E090,E091,E092,E109,E117,E120,E121,E123,E125,E126,E128	20
chr14	67733388	67733461	E017,E088	2
chr14	67733746	67733793	E086	1
chr14	67734235	67734285	E091	1
chr14	67734367	67734668	E050,E051,E083,E086,E088,E089,E090	7
chr14	67734707	67737386	E003,E004,E005,E006,E007,E008,E017,E021,E022,E046,E050,E051,E055,E056,E057,E059,E080,E081,E082,E083,E084,E085,E086,E088,E089,E090,E091,E092,E093,E097,E098,E100,E109,E114,E120,E121,E122,E123,E125,E126,E127,E128	42
chr14	67738003	67738060	E083	1
chr14	67738098	67738350	E004,E007,E021,E083,E088,E120,E121	7
chr14	67739208	67739327	E118	1
chr14	67742972	67743388	E050,E083,E084,E085,E086,E097,E121,E122	8
chr14	67743390	67743586	E084,E085,E086,E109	4
chr14	67743767	67743836	E088	1
chr14	67743930	67744015	E088	1
chr14	67744188	67744252	E083	1
chr14	67744275	67744395	E086	1
chr14	67744504	67744747	E084,E088,E109,E123	4
chr14	67744895	67744975	E008	1
chr14	67745045	67745184	E032,E083	2
chr14	67745318	67745392	E006	1
chr14	67745717	67745789	E091	1
chr14	67745925	67746109	E004,E005,E007,E091,E127	5
chr14	67746168	67746315	E004	1
chr14	67746356	67746470	E003,E004,E050,E091	4
chr14	67746846	67746915	E091	1
chr14	67746983	67747047	E094,E098	2
chr14	67747267	67747344	E083,E094	2
chr14	67747842	67747892	E083	1
chr14	67748340	67748451	E050,E088	2
chr14	67748491	67748544	E083	1
chr14	67748849	67748994	E021,E125,E127	3
chr14	67749042	67749122	E059	1
chr14	67750589	67750641	E083,E086	2
chr14	67750759	67750866	E055,E056	2
chr14	67751201	67751251	E017	1
chr14	67751325	67751377	E088	1
chr14	67751387	67751491	E083,E084	2
chr14	67751492	67751579	E124	1
chr14	67751728	67751836	E082,E086	2
chr14	67751878	67751969	E090,E127	2
chr14	67752360	67753031	E003,E004,E006,E007,E008,E017,E022,E028,E029,E032,E033,E034,E046,E050,E051,E055,E056,E057,E059,E080,E081,E082,E083,E084,E086,E088,E089,E090,E091,E092,E093,E094,E097,E098,E100,E109,E114,E116,E117,E118,E119,E120,E121,E122,E123,E124,E125,E126,E127,E128	50
chr14	67753033	67753142	E034,E083	2
chr14	67753837	67753887	E051	1
chr14	67754283	67754323	E034	1
chr14	67754551	67754601	E121	1
chr14	67754711	67754751	E086	1
chr14	67755216	67755270	E127	1
chr14	67757455	67757505	E083	1
chr14	67759343	67759399	E086	1
chr14	67760641	67760721	E008	1
chr14	67762579	67762631	E109	1
chr14	67764560	67764640	E119	1
chr14	67765477	67765544	E046	1
chr14	67766356	67766406	E051	1
chr14	67767335	67767395	E004	1
chr14	67769165	67769281	E127	1
chr14	67772070	67772120	E022	1
chr14	67772738	67772788	E021	1
chr14	67773304	67773408	E126	1
chr14	67773460	67773543	E122	1
chr14	67773776	67773836	E122	1
chr14	67773942	67774009	E122	1
chr14	67774191	67774231	E034	1
chr14	67776541	67776595	E127	1
chr14	67777609	67777698	E006	1
chr14	67777795	67777865	E118	1
chr14	67778048	67778217	E118	1
chr14	67778522	67779005	E005,E028,E057,E091,E118,E119,E127	7
chr14	67780009	67780095	E084,E094	2
chr14	67780114	67780168	E100	1
chr14	67782070	67782143	E086,E121	2
chr14	67782533	67782619	E127	1
chr14	67782674	67782728	E120	1
chr14	67783403	67783443	E086	1
chr14	67783802	67783846	E097	1
chr14	67784218	67784305	E032,E119	2
chr14	67785033	67785092	E097	1
chr14	67785921	67786279	E007,E017,E022,E028,E033,E057,E117,E120,E121,E123,E125,E128	12
chr14	67786587	67786648	E127	1
chr14	67786975	67787052	E017,E127	2
chr14	67787785	67787932	E006,E032,E086	3
chr14	67788425	67788514	E022,E127	2
chr14	67788717	67788800	E127	1
chr14	67792415	67792465	E085	1
chr14	67792477	67792651	E091	1
chr14	67793028	67793082	E127	1
chr14	67793320	67793415	E127	1
chr14	67796344	67796394	E032	1
chr14	67796464	67796504	E086	1
chr14	67796609	67796775	E056,E091,E119,E123,E125,E126,E127	7
chr14	67796897	67796960	E097	1
chr14	67798179	67799184	E017,E028,E055,E056,E057,E059,E091,E093,E119,E120,E121,E123,E125,E126,E127,E128	16
chr14	67799209	67799968	E004,E017,E028,E032,E046,E055,E056,E057,E059,E080,E125,E127,E128	13
chr14	67800070	67800150	E059	1
chr14	67801194	67801274	E005,E097	2
chr14	67801563	67801613	E046	1
chr14	67801636	67801718	E127	1
chr14	67801925	67801965	E086	1
chr14	67802581	67802876	E003,E004,E006,E007,E008,E017,E021,E022,E032,E033,E034,E046,E050,E051,E055,E056,E059,E080,E086,E088,E090,E091,E093,E114,E117,E119,E120,E121,E122,E123,E124,E125,E127,E128	34
chr14	67802899	67802999	E117	1
chr14	67803013	67803178	E123	1
chr14	67803275	67803339	E034	1
chr14	67803394	67803485	E123,E127	2
chr14	67803620	67803690	E118	1
chr14	67803838	67803878	E086	1
chr14	67804053	67804103	E109	1
chr14	67804957	67805062	E082,E091,E126	3
chr14	67806832	67806892	E006	1
chr14	67807165	67807215	E032	1
chr14	67807763	67807845	E004,E021	2
chr14	67809628	67809672	E097	1
chr14	67809843	67809945	E032,E033	2
chr14	67810014	67810068	E100	1
chr14	67810076	67810149	E124	1
chr14	67810184	67810275	E109,E116	2
chr14	67810344	67810424	E116	1
chr14	67810459	67811148	E006,E028,E032,E057,E100,E119,E122,E125,E127,E128	10
chr14	67811492	67811542	E093	1
chr14	67812379	67812621	E046,E088,E127	3
chr14	67813371	67813421	E032	1
chr14	67814105	67814159	E033	1
chr14	67814235	67814285	E022	1
chr14	67814414	67814468	E127	1
chr14	67816770	67816824	E127	1
chr14	67817103	67817196	E127	1
chr14	67817295	67817425	E007,E127	2
chr14	67817709	67817805	E127	1
chr14	67817807	67817857	E082	1
chr14	67818285	67818420	E127	1
chr14	67818499	67818558	E127	1
chr14	67818657	67818707	E051	1
chr14	67819077	67819131	E127	1
chr14	67819933	67819994	E127	1
chr14	67820067	67820200	E022	1
chr14	67820591	67820671	E116	1
chr14	67821198	67821252	E127	1
chr14	67821906	67822139	E032,E098,E127	3
chr14	67822483	67822535	E032	1
chr14	67822631	67822695	E124	1
chr14	67822759	67822809	E032	1
chr14	67823229	67823751	E032,E034,E080,E084,E116,E123	6
chr14	67823853	67824191	E032,E046,E059,E098,E100,E123	6
chr14	67824274	67825037	E004,E005,E006,E008,E017,E028,E029,E032,E055,E056,E080,E083,E084,E091,E097,E100,E116,E118,E120,E121,E123,E124,E125,E126,E127,E128	26
chr14	67825078	67825158	E123	1
chr14	67825315	67825375	E003	1
chr14	67825432	67828065	E003,E004,E005,E006,E007,E008,E017,E021,E022,E028,E029,E032,E033,E034,E046,E050,E051,E055,E056,E057,E059,E080,E081,E082,E083,E084,E085,E086,E088,E089,E090,E091,E092,E093,E094,E097,E098,E100,E109,E114,E116,E117,E118,E119,E120,E121,E122,E123,E124,E125,E126,E127,E128	53
chr14	67828126	67828180	E033	1
chr14	67828234	67828288	E100	1
chr14	67828314	67828390	E007,E034	2
chr14	67828420	67828470	E051	1
chr14	67828475	67828603	E034,E050,E093,E098,E114	5
chr14	67829151	67829432	E033,E046,E123,E127	4
chr14	67829737	67829840	E090	1
chr14	67829880	67829998	E050,E051,E116	3
chr14	67830032	67830086	E127	1
chr14	67830245	67830353	E085,E127	2
chr14	67830435	67830624	E123,E127	2
chr14	67831348	67831398	E046	1
chr14	67831542	67831592	E022	1
chr14	67831756	67831822	E097	1
chr14	67832199	67832338	E021,E127	2
chr14	67832379	67832550	E116,E127	2
chr14	67832596	67832819	E127	1
chr14	67832838	67832959	E116,E127	2
chr14	67834215	67834255	E086	1
chr14	67834914	67835002	E116	1
chr14	67835045	67835145	E127	1
chr14	67835264	67835318	E127	1
chr14	67835417	67835577	E116,E127	2
chr14	67835762	67835869	E127	1
chr14	67837182	67837254	E007	1
chr14	67837550	67837857	E017,E028,E034,E055,E056,E057,E100,E116,E119,E120,E121,E122,E125,E126,E127,E128	16
chr14	67838084	67838803	E006,E059,E080,E085,E088,E091,E098,E109,E117,E122,E126,E127,E128	13
chr14	67838930	67839085	E127	1
chr14	67839724	67839920	E116,E127	2
chr14	67840000	67840059	E034,E097	2
chr14	67840101	67840493	E021,E022,E028,E033,E034,E098,E114,E116,E122,E123,E125,E127,E128	13
chr14	67840831	67840935	E127	1
chr14	67841119	67841243	E122,E127	2
chr14	67841729	67841839	E119,E127	2
chr14	67841871	67842121	E006,E017,E056,E114,E120,E126	6
chr14	67842321	67842375	E127	1
chr14	67843236	67843286	E114	1
chr14	67843318	67843387	E034	1
chr14	67843431	67843502	E032	1
chr14	67843586	67843636	E046	1
chr14	67843646	67843743	E022,E100	2
chr14	67843774	67843900	E116	1
chr14	67843901	67843958	E100	1
chr14	67843975	67844152	E080,E127	2
chr14	67844710	67845008	E080,E116	2
chr14	67845174	67845314	E080,E114,E127	3
chr14	67845335	67845385	E083	1
chr14	67845398	67845513	E127	1
chr14	67845780	67845873	E057	1
chr14	67846725	67846779	E127	1
chr14	67846850	67847048	E127	1
chr14	67848106	67848190	E127	1
chr14	67848267	67848427	E127	1
chr14	67849192	67849254	E127	1
chr14	67849313	67849444	E127	1
chr14	67849586	67849778	E127	1
chr14	67849864	67849930	E127	1
chr14	67850355	67850450	E081	1
chr14	67850834	67850918	E127	1
chr14	67851121	67851207	E127	1
chr14	67851605	67851659	E127	1
chr14	67851884	67852268	E034,E057,E083,E086,E088,E098,E100,E119,E127	9
chr14	67852389	67853008	E028,E032,E057,E084,E088,E091,E092,E094,E097,E098,E119,E127	12
chr14	67853095	67853200	E034,E055,E097,E117	4
chr14	67853249	67853299	E032	1
chr14	67853644	67853694	E090	1
chr14	67853775	67854545	E007,E017,E021,E028,E055,E056,E057,E059,E080,E083,E086,E100,E117,E120,E121,E123,E124,E125,E126,E127,E128	21
chr14	67854841	67855346	E007,E022,E055,E056,E123,E125,E127	7
chr14	67855999	67856305	E050,E051,E082,E093,E097,E123,E127	7
chr14	67856410	67856460	E050	1
chr14	67856704	67856851	E050,E118,E127	3
chr14	67856993	67857349	E003,E004,E021,E022,E056,E083,E091,E093	8
chr14	67857365	67859338	E005,E007,E017,E021,E022,E033,E050,E051,E059,E080,E083,E086,E088,E089,E090,E091,E093,E098,E100,E120,E123,E127	22
chr14	67859378	67860086	E005,E032,E080,E086,E091,E097,E118,E120,E121,E127	10
chr14	67860468	67860826	E005,E022,E028,E046,E051,E055,E056,E093,E114,E117,E120,E121,E123,E127	14
chr14	67860896	67861017	E127	1
chr14	67861469	67861519	E022	1
chr14	67861539	67861579	E086	1
chr14	67861900	67862427	E004,E005,E007,E021,E083,E086,E093,E118,E121,E124,E127	11
chr14	67862434	67862853	E006,E017,E050,E055,E056,E083,E091,E118,E120,E122,E123,E124,E126,E127	14
chr14	67863160	67863700	E004,E005,E006,E008,E017,E022,E055,E056,E059,E083,E086,E088,E091,E117,E120,E121,E123,E125,E126,E127,E128	21
chr14	67863788	67863916	E121,E127	2
chr14	67863969	67864106	E127	1
chr14	67864263	67864303	E034	1
chr14	67864614	67864682	E127	1
chr14	67864684	67864758	E034,E080	2
chr14	67864990	67865034	E080	1
chr14	67865043	67865111	E127	1
chr14	67865209	67865263	E127	1
chr14	67865374	67865597	E127	1
chr14	67865677	67865763	E022	1
chr14	67865783	67865922	E127	1
chr14	67866607	67867158	E051,E081,E083,E091,E109,E127	6
chr14	67867852	67867938	E127	1
chr14	67868134	67868226	E127	1
chr14	67868275	67868325	E114	1
chr14	67868369	67868446	E127	1
chr14	67868824	67868942	E127	1
chr14	67869845	67869930	E127	1
chr14	67869957	67870181	E017,E118,E119,E121	4
chr14	67870326	67870380	E127	1
chr14	67870678	67870757	E080,E127	2
chr14	67870928	67871156	E080,E127	2
chr14	67871263	67871317	E127	1
chr14	67871543	67871607	E124	1
chr14	67871874	67871924	E109	1
chr14	67872172	67872244	E127	1
chr14	67872318	67872375	E127	1
chr14	67873095	67873154	E127	1
chr14	67873274	67873324	E082	1
chr14	67873533	67873626	E032,E034,E127	3
chr14	67874242	67874292	E017	1
chr14	67874505	67874683	E017,E127	2
chr14	67875148	67875473	E055,E059,E083,E088,E093,E109,E114,E127	8
chr14	67875522	67875576	E127	1
chr14	67875909	67875976	E127	1
chr14	67876178	67876853	E003,E005,E008,E021,E028,E050,E057,E080,E083,E084,E089,E092,E093,E098,E119,E123,E127	17
chr14	67876879	67877759	E003,E007,E021,E022,E028,E050,E051,E057,E080,E082,E083,E084,E085,E088,E092,E094,E109,E114,E118,E121,E123,E124,E127	23
chr14	67877886	67879343	E003,E004,E005,E006,E007,E021,E022,E028,E029,E033,E034,E050,E051,E055,E056,E057,E059,E080,E083,E084,E085,E086,E088,E089,E090,E091,E092,E093,E094,E097,E098,E100,E109,E114,E116,E117,E119,E121,E124,E125,E126,E127,E128	43
chr14	67879550	67879678	E083,E127	2
chr14	67879686	67879935	E022,E109,E119	3
chr14	67880071	67881627	E004,E005,E006,E017,E021,E022,E028,E029,E032,E046,E050,E051,E055,E056,E057,E059,E080,E083,E084,E086,E091,E092,E093,E094,E098,E100,E109,E114,E116,E117,E118,E119,E120,E121,E122,E123,E124,E125,E126,E127,E128	41
chr14	67882603	67882701	E032,E080,E098,E127	4
chr14	67882840	67883436	E004,E017,E021,E022,E080,E084,E085,E091,E093,E094,E097,E098,E123,E127	14
chr14	67883528	67883598	E091	1
chr14	67883606	67883954	E032,E033,E046,E050,E080,E086,E100,E120,E121	9
chr14	67883980	67884066	E032,E051	2
chr14	67884426	67884708	E006,E017,E028,E051,E055,E056,E057,E088,E091,E100,E119,E120,E126,E127	14
chr14	67884733	67884773	E086	1
chr14	67884811	67886257	E003,E007,E017,E021,E028,E032,E033,E050,E051,E055,E056,E057,E080,E083,E084,E085,E086,E091,E092,E094,E098,E100,E109,E114,E117,E119,E120,E121,E122,E123,E125,E126,E127	33
chr14	67886480	67886602	E007,E093,E123	3
chr14	67886747	67887304	E003,E004,E005,E007,E008,E021,E022,E028,E032,E033,E034,E050,E051,E055,E057,E059,E080,E083,E084,E091,E092,E093,E098,E100,E109,E114,E116,E117,E118,E120,E121,E123,E124,E127	34
chr14	67887340	67887399	E098	1
chr14	67887478	67887532	E127	1
chr14	67887734	67887822	E032	1
chr14	67887884	67887934	E017	1
chr14	67888010	67888803	E022,E083,E091,E100,E120,E121,E123,E127	8
chr14	67889049	67889109	E029	1
chr14	67889157	67889197	E086	1
chr14	67889207	67889291	E084	1
chr14	67889337	67889536	E033,E050,E051,E055,E126	5
chr14	67889914	67890014	E050	1
chr14	67890089	67890638	E029,E050,E051,E089,E093,E124	6
chr14	67891343	67891448	E022	1
chr14	67891467	67891613	E033,E050,E051	3
chr14	67891692	67891777	E123	1
chr14	67892124	67892178	E127	1
chr14	67892350	67892412	E098	1
chr14	67892442	67892633	E046,E093,E123	3
chr14	67892724	67893307	E022,E028,E059,E082,E083,E086,E089,E090,E120,E121,E127	11
chr14	67893551	67894646	E003,E004,E005,E006,E007,E008,E017,E021,E022,E028,E029,E032,E033,E034,E046,E050,E051,E055,E056,E057,E059,E080,E081,E082,E083,E084,E085,E086,E088,E089,E090,E091,E092,E093,E094,E097,E098,E100,E109,E114,E116,E117,E118,E119,E120,E121,E122,E123,E124,E125,E126,E127,E128	53
chr14	67895041	67895924	E003,E004,E005,E006,E007,E008,E017,E021,E022,E028,E032,E051,E055,E056,E057,E059,E080,E084,E085,E088,E089,E091,E092,E094,E097,E098,E100,E109,E114,E117,E118,E119,E120,E121,E123,E125,E126,E127,E128	39
chr14	67896172	67896212	E086	1
chr14	67896343	67896958	E004,E006,E022,E055,E056,E084,E085,E091,E097,E100,E109,E114,E118,E120,E121,E125,E126	17
chr14	67896972	67897080	E093	1
chr14	67897235	67897306	E100	1
chr14	67897398	67897442	E097	1
chr14	67897578	67897628	E090	1
chr14	67898753	67899189	E005,E006,E022,E055,E056,E086,E088,E089,E091,E120,E121,E125,E126,E128	14
chr14	67899253	67899320	E091,E121	2
chr14	67899450	67899513	E093	1
chr14	67899632	67899967	E007,E050,E089,E091	4
chr14	67900352	67900409	E021	1
chr14	67901267	67901326	E121	1
chr14	67901348	67901388	E034	1
chr14	67901513	67901563	E050	1
chr14	67901604	67901654	E050	1
chr14	67902232	67902355	E091	1
chr14	67902365	67902689	E005,E017,E022,E080	4
chr14	67902705	67903526	E003,E004,E008,E021,E022,E059,E081,E082,E084,E085,E093,E094,E098,E109,E118,E123,E126	17
chr14	67903763	67903821	E093	1
chr14	67903912	67903966	E127	1
chr14	67903992	67904085	E093	1
chr14	67904276	67904326	E022	1
chr14	67904468	67904518	E121	1
chr14	67904648	67904996	E055,E080,E088,E097,E100,E109,E120	7
chr14	67905002	67905052	E055	1
chr14	67905067	67905127	E125	1
chr14	67905164	67905214	E021	1
chr14	67906023	67906158	E034,E116	2
chr14	67906844	67907103	E085,E092,E109,E118	4
chr14	67907113	67907748	E003,E004,E017,E021,E022,E057,E084,E085,E088,E091,E092,E094,E098,E109,E118	15
chr14	67907996	67908046	E085	1
chr14	67908120	67908164	E097	1
chr14	67908203	67908285	E021,E022,E059	3
chr14	67908358	67908467	E059,E100	2
chr14	67908514	67908738	E059,E080,E083,E098	4
chr14	67908956	67909006	E091	1
chr14	67909107	67909725	E004,E007,E021,E028,E080,E083,E084,E085,E091,E098,E116,E119	12
chr14	67909727	67909802	E083,E093	2
chr14	67910102	67910266	E022,E084,E091	3
chr14	67910399	67910543	E091	1
chr14	67910576	67910853	E004,E124,E127	3
chr14	67910948	67911527	E003,E004,E008,E021,E022,E028,E057,E084,E085,E091,E109,E119,E122,E127,E128	15
chr14	67911604	67912190	E004,E006,E021,E028,E055,E056,E057,E091,E100,E119,E120,E121,E124,E125,E126,E127,E128	17
chr14	67912389	67912443	E098	1
chr14	67912550	67912801	E003,E021,E033,E084	4
chr14	67912802	67912922	E003,E021	2
chr14	67912949	67914063	E004,E006,E021,E022,E055,E081,E082,E083,E084,E085,E086,E088,E089,E090,E091,E092,E094,E097,E098,E100,E109,E114,E120,E121,E124,E125	26
chr14	67914132	67914275	E109	1
chr14	67914297	67914402	E021,E022	2
chr14	67914501	67914809	E003,E005,E008,E021,E022,E034,E051,E056,E057,E080,E081,E082,E083,E090,E109,E114	16
chr14	67915194	67915244	E084	1
chr14	67915468	67915654	E084,E109,E114	3
chr14	67915860	67915910	E085	1
chr14	67915932	67915972	E034	1
chr14	67916151	67916201	E109	1
chr14	67917650	67917700	E022	1
chr14	67917892	67917942	E021	1
chr14	67918125	67918281	E084,E109	2
chr14	67918402	67918792	E028,E057,E084,E085,E109,E123,E127	7
chr14	67918932	67918999	E109	1
chr14	67919063	67919293	E022,E081,E082,E084,E085,E109	6
chr14	67919746	67919877	E114	1
chr14	67919967	67920150	E091	1
chr14	67920246	67920320	E082	1
chr14	67920385	67920438	E082	1
chr14	67920730	67920879	E021,E022,E051,E093,E123	5
chr14	67921524	67921579	E091	1
chr14	67922540	67922590	E046	1
chr14	67922600	67922650	E082	1
chr14	67922918	67923088	E055,E057,E127	3
chr14	67923349	67923428	E022,E081	2
chr14	67923661	67923711	E021	1
chr14	67924459	67924973	E003,E004,E007,E008,E021,E022,E028,E055,E056,E080,E082,E083,E084,E086,E088,E089,E090,E091,E092,E093,E098,E100,E109,E114,E118,E121,E125,E128	28
chr14	67925015	67925219	E007,E008,E100	3
chr14	67925257	67925333	E022	1
chr14	67926157	67926385	E034,E083,E091,E092	4
chr14	67926404	67926454	E021	1
chr14	67926568	67926705	E091,E121	2
chr14	67926846	67926890	E080	1
chr14	67926961	67927053	E080	1
chr14	67927552	67927602	E091	1
chr14	67927732	67929044	E006,E007,E017,E022,E028,E029,E034,E055,E056,E057,E059,E080,E082,E083,E084,E085,E086,E088,E091,E092,E093,E097,E098,E100,E109,E114,E116,E117,E119,E120,E121,E122,E126	33
chr14	67929264	67929374	E083	1
chr14	67929477	67929639	E093	1
chr14	67929690	67929740	E022	1
chr14	67929779	67929881	E033,E093	2
chr14	67930415	67931644	E007,E021,E033,E034,E084,E093,E127	7
chr14	67931676	67931720	E080	1
chr14	67931739	67931898	E003,E021,E083,E093	4
chr14	67931904	67932193	E005,E007,E051,E091,E093	5
chr14	67932219	67932269	E017	1
chr14	67932489	67932558	E093	1
chr14	67932578	67932900	E021,E059,E091,E093	4
chr14	67932931	67933148	E017,E022,E055,E093,E109,E114	6
chr14	67933154	67933194	E086	1
chr14	67933196	67933296	E117	1
chr14	67933330	67933476	E093	1
chr14	67933813	67934741	E003,E004,E005,E007,E008,E017,E021,E022,E033,E034,E046,E050,E051,E055,E056,E059,E081,E084,E085,E086,E091,E093,E097,E109,E114,E117,E118,E120,E121,E123,E127	31
chr14	67934819	67934870	E109	1
chr14	67934937	67935393	E022,E034,E080,E084,E085,E086,E100,E109	8
chr14	67936492	67936542	E093	1
chr14	67936649	67936947	E046,E084,E109	3
chr14	67937390	67937532	E121,E125	2
chr14	67937893	67937947	E100	1
chr14	67937995	67938055	E034	1
chr14	67938530	67938591	E091	1
chr14	67938993	67939056	E109	1
chr14	67939062	67939263	E008,E097,E109,E127	4
chr14	67939656	67939706	E007	1
chr14	67939761	67939893	E021,E022	2
chr14	67940205	67940278	E093	1
chr14	67940492	67940681	E003,E021	2
chr14	67941167	67941443	E032,E046,E080,E120,E121,E123,E125,E127	8
chr14	67941549	67941589	E086	1
chr14	67942047	67942097	E021	1
chr14	67942208	67942262	E120	1
chr14	67942303	67942409	E120,E121	2
chr14	67942720	67942827	E005,E093	2
chr14	67942831	67942976	E005	1
chr14	67943925	67944092	E021,E022,E029	3
chr14	67944238	67944376	E003,E021,E022,E083	4
chr14	67944407	67944457	E121	1
chr14	67944573	67945317	E021,E022,E028,E057,E059,E083,E084,E086,E088,E089,E090,E093,E097,E100,E109,E114,E119,E120,E121,E126,E127	21
chr14	67945328	67945607	E022,E034,E056,E109,E120	5
chr14	67945649	67945775	E093,E119	2
chr14	67946640	67947074	E022,E080,E081,E082,E083,E085,E086,E088,E089,E090,E091,E092,E093,E097,E100,E109,E120,E121,E123	19
chr14	67947081	67947142	E055	1
chr14	67947459	67947505	E097	1
chr14	67947513	67947717	E032,E059	2
chr14	67947725	67947806	E093	1
chr14	67948165	67948217	E089	1
chr14	67948347	67948417	E032	1
chr14	67948750	67948800	E109	1
chr14	67949269	67949443	E093,E118	2
chr14	67949462	67949582	E050,E116	2
chr14	67950041	67950998	E003,E004,E006,E007,E017,E021,E032,E034,E059,E083,E084,E085,E086,E089,E091,E093,E100,E109,E116,E118,E121	21
chr14	67951874	67951924	E046	1
chr14	67951973	67952758	E003,E004,E005,E006,E008,E021,E022,E028,E032,E034,E050,E051,E057,E059,E080,E081,E082,E083,E084,E086,E088,E089,E090,E091,E092,E093,E100,E109,E114,E118,E121,E122,E126,E127	34
chr14	67953554	67953637	E059	1
chr14	67953654	67953883	E017,E029,E034,E059,E083	5
chr14	67954066	67954149	E033,E034	2
chr14	67954157	67954207	E046	1
chr14	67954225	67954326	E089,E100	2
chr14	67954412	67954512	E032,E109	2
chr14	67954625	67956237	E006,E007,E017,E022,E029,E032,E033,E034,E046,E050,E051,E059,E080,E083,E084,E085,E086,E088,E089,E090,E091,E093,E097,E098,E100,E109,E116,E118,E120,E124,E126	31
chr14	67956282	67956364	E033	1
chr14	67956964	67957225	E021,E093,E098,E100,E118	5
chr14	67957252	67957394	E022,E051,E093	3
chr14	67957802	67957844	E034	1
chr14	67957875	67959230	E003,E004,E005,E007,E008,E021,E022,E034,E055,E056,E081,E082,E083,E089,E090,E092,E093,E098,E109,E120,E121,E125,E126	23
chr14	67959273	67959323	E082	1
chr14	67959337	67960456	E004,E008,E017,E021,E032,E033,E050,E051,E059,E081,E082,E098,E116,E124	14
chr14	67960659	67960744	E034	1
chr14	67960817	67961003	E081,E091	2
chr14	67961077	67961121	E080	1
chr14	67961192	67961312	E022,E091,E124	3
chr14	67962129	67962179	E121	1
chr14	67962640	67962832	E093,E121,E123	3
chr14	67963217	67963267	E114	1
chr14	67963966	67964322	E091,E109,E125	3
chr14	67964428	67964492	E091	1
chr14	67964523	67964885	E033,E034,E084,E093,E109	5
chr14	67964908	67965023	E022,E084	2
chr14	67965043	67965083	E086	1
chr14	67965749	67965816	E017,E125	2
chr14	67966329	67966369	E086	1
chr14	67966802	67966852	E022	1
chr14	67967572	67967622	E021	1
chr14	67967811	67968094	E022,E028,E057,E091,E098,E127	6
chr14	67968240	67968337	E021	1
chr14	67968352	67968444	E081,E082	2
chr14	67968511	67968597	E022	1
chr14	67969506	67969577	E093	1
chr14	67969677	67970026	E005,E091,E123,E124,E125,E127	6
chr14	67970047	67970304	E022,E029,E091	3
chr14	67972062	67972179	E007,E098,E114,E128	4
chr14	67972198	67972248	E022	1
chr14	67972294	67972344	E021	1
chr14	67973005	67973152	E056,E057,E086	3
chr14	67973645	67973891	E007,E055,E056,E057	4
chr14	67974313	67974401	E057	1
chr14	67974411	67974654	E007,E028,E057,E127	4
chr14	67975054	67975118	E124	1
chr14	67975504	67975994	E029,E046,E050,E051,E056,E080,E081,E082,E084,E085,E088,E089,E090,E093,E124,E126	16
chr14	67976660	67976710	E022	1
chr14	67976828	67978076	E005,E006,E017,E022,E028,E034,E046,E050,E055,E056,E057,E059,E080,E081,E082,E088,E090,E093,E094,E098,E100,E114,E117,E119,E120,E121,E125,E126,E127,E128	30
chr14	67978137	67978376	E046,E059	2
chr14	67978599	67978697	E059,E127	2
chr14	67978821	67978927	E059,E093	2
chr14	67978928	67978978	E032	1
chr14	67979109	67979956	E022,E029,E032,E046,E050,E051,E080,E084,E085,E094,E098,E100,E116,E123,E124,E127	16
chr14	67979961	67980080	E034,E059	2
chr14	67980115	67982734	E003,E004,E006,E007,E008,E017,E021,E022,E028,E029,E032,E033,E034,E046,E050,E051,E055,E056,E057,E059,E080,E081,E082,E083,E084,E085,E086,E088,E089,E090,E091,E092,E093,E094,E097,E098,E100,E109,E114,E116,E118,E119,E120,E121,E123,E124,E125,E126,E127,E128	50
chr14	67982798	67982858	E125	1
chr14	67982865	67982995	E008,E032,E124	3
chr14	67983082	67983154	E051,E093	2
chr14	67983204	67983707	E006,E007,E021,E029,E032,E033,E046,E050,E051,E055,E080,E093,E109,E124,E125,E127	16
chr14	67983720	67984156	E003,E004,E007,E008,E017,E021,E022,E028,E050,E055,E056,E057,E080,E081,E082,E083,E084,E086,E088,E089,E092,E094,E097,E098,E100,E109,E118,E120,E121,E123,E125,E126,E127,E128	34
chr14	67984906	67984993	E093,E114	2
chr14	67985112	67985447	E021,E093	2
chr14	67985542	67985768	E093,E128	2
chr14	67985843	67985927	E093,E127	2
chr14	67985976	67986084	E081,E082,E116	3
chr14	67986290	67986354	E124	1
chr14	67987138	67987188	E046	1
chr14	67987535	67987754	E056,E059,E093	3
chr14	67988087	67988137	E022	1
chr14	67988164	67988204	E086	1
chr14	67988915	67988987	E086	1
chr14	67988995	67989522	E003,E007,E059,E081,E088	5
chr14	67990298	67990348	E083	1
chr14	67990441	67990492	E080	1
chr14	67990626	67990801	E007,E080,E100	3
chr14	67990903	67990968	E093	1
chr14	67991032	67991516	E006,E022,E046,E050,E051,E055,E056,E059,E088,E089,E091,E092,E097,E098,E100,E109,E117,E119,E120,E121,E123,E125,E127	23
chr14	67993020	67993117	E109	1
chr14	67993246	67993325	E089,E091	2
chr14	67993326	67994033	E003,E004,E005,E006,E007,E008,E017,E021,E022,E028,E029,E032,E033,E034,E046,E050,E051,E055,E056,E057,E059,E080,E081,E082,E083,E084,E085,E086,E088,E089,E090,E091,E092,E093,E094,E097,E098,E100,E109,E114,E116,E117,E118,E119,E120,E121,E122,E123,E124,E125,E126,E127,E128	53
chr14	67994556	67994606	E021	1
chr14	67994782	67994862	E051	1
chr14	67994899	67995352	E032,E055,E086,E088,E093,E109,E127	7
chr14	67995392	67995760	E021,E088,E091,E093	4
chr14	67996331	67996487	E021,E059,E088,E091	4
chr14	67996509	67996709	E003,E093,E100	3
chr14	67997061	67997551	E022,E046,E088,E091	4
chr14	67997699	67997768	E091	1
chr14	67997828	67998302	E004,E021,E022,E091	4
chr14	67998492	67998566	E021,E091	2
chr14	67998690	67999110	E003,E021,E022,E034,E051,E086,E091,E093,E100,E117	10
chr14	67999117	68001140	E003,E004,E005,E006,E007,E008,E017,E021,E022,E028,E029,E032,E033,E034,E046,E050,E051,E055,E056,E057,E059,E080,E081,E082,E083,E084,E085,E086,E088,E089,E090,E091,E092,E093,E094,E097,E098,E100,E109,E114,E116,E117,E118,E119,E120,E121,E122,E123,E124,E125,E126,E127,E128	53
chr14	68001621	68001675	E127	1
chr14	68001690	68001768	E034	1
chr14	68001825	68002088	E059	1
chr14	68002924	68002974	E022	1
chr14	68002995	68003095	E059	1
chr14	68003168	68003226	E083	1
chr14	68004463	68004549	E003,E032	2
chr14	68004571	68004803	E059,E089	2
chr14	68004849	68006719	E003,E005,E007,E021,E022,E028,E032,E046,E051,E057,E059,E081,E082,E089,E092,E100,E119,E124,E125,E127	20
chr14	68007000	68007050	E051	1
chr14	68007428	68007486	E109	1
chr14	68007528	68007578	E022	1
chr14	68007988	68009214	E003,E004,E005,E007,E008,E021,E022,E032,E033,E034,E050,E051,E055,E080,E084,E085,E088,E092,E093,E094,E098,E109,E116,E123,E124	25
chr14	68009881	68010135	E084,E109	2
chr14	68010965	68011005	E086	1
chr14	68013140	68013193	E080	1
chr14	68013730	68014454	E004,E005,E022,E029,E050,E057,E082,E091,E093	9
chr14	68015521	68015571	E082	1
chr14	68016567	68016723	E080,E126	2
chr14	68016739	68016802	E086	1
chr14	68018600	68018650	E007	1
chr14	68018721	68019034	E022,E051,E083,E086,E088,E089,E090,E093,E100	9
chr14	68020206	68020350	E080,E091,E092,E094	4
chr14	68020385	68020726	E032,E050,E051,E080,E092,E094,E098,E124	8
chr14	68020982	68021087	E032	1
chr14	68021245	68021336	E022	1
chr14	68021704	68021758	E127	1
chr14	68022378	68022545	E088	1
chr14	68023464	68023700	E005,E006,E022,E085,E088,E091,E123	7
chr14	68023731	68024326	E004,E005,E006,E017,E021,E022,E028,E057,E059,E082,E084,E085,E091,E114,E117,E118,E119,E121,E128	19
chr14	68024400	68024499	E007	1
chr14	68024538	68024671	E029,E089,E100	3
chr14	68025080	68025160	E119	1
chr14	68025324	68025906	E028,E091,E117,E119	4
chr14	68026013	68026093	E116	1
chr14	68026242	68026292	E021	1
chr14	68026305	68026643	E021,E022,E029,E032,E033,E050,E080,E091,E100,E119,E123,E124,E127	13
chr14	68027820	68027870	E114	1
chr14	68027986	68028066	E086	1
chr14	68029032	68029109	E033,E100	2
chr14	68029202	68029275	E100	1
chr14	68029310	68029360	E007	1
chr14	68030011	68030055	E097	1
chr14	68031047	68031316	E034,E086,E091,E098,E120,E121,E126	7
chr14	68032228	68032398	E005,E021,E055,E080,E086,E088,E091	7
chr14	68032461	68032566	E007	1
chr14	68032683	68032886	E091	1
chr14	68032924	68033170	E003,E017,E022,E032,E034,E090,E091,E100,E121,E126	10
chr14	68033299	68033349	E091	1
chr14	68033371	68033440	E080	1
chr14	68033539	68034251	E004,E007,E021,E055,E056,E059,E080,E086,E091,E097,E098,E100,E109,E120,E121,E124,E126	17
chr14	68034275	68034348	E118	1
chr14	68034428	68034733	E080,E091,E094,E098	4
chr14	68034820	68034891	E005,E022	2
chr14	68034957	68035157	E098	1
chr14	68035222	68035272	E051	1
chr14	68035688	68035738	E021	1
chr14	68035784	68035834	E109	1
chr14	68036017	68036612	E003,E007,E008,E021,E022,E034,E050,E051,E080,E086,E093,E094,E098,E100,E119,E121	16
chr14	68037091	68037144	E034	1
chr14	68037204	68037252	E097	1
chr14	68037318	68037470	E022,E032,E081	3
chr14	68037763	68038595	E003,E004,E005,E006,E007,E008,E017,E021,E022,E028,E029,E032,E033,E034,E046,E050,E051,E055,E056,E057,E059,E080,E081,E082,E083,E084,E085,E086,E088,E089,E090,E091,E092,E093,E094,E097,E098,E100,E109,E114,E116,E117,E118,E119,E120,E121,E122,E123,E124,E125,E126,E127,E128	53
chr14	68038607	68038657	E051	1
chr14	68038717	68038757	E086	1
chr14	68038798	68039037	E021,E033,E086,E093,E097,E109	6
chr14	68039352	68039544	E022,E034,E098,E124	4
chr14	68039565	68039631	E093,E097	2
chr14	68040020	68040319	E084,E086,E098,E109,E118	5
chr14	68040336	68040640	E017,E022,E032,E086,E098,E109,E114,E127	8
chr14	68040773	68040853	E119	1
chr14	68041034	68041084	E032	1
chr14	68041246	68041286	E086	1
chr14	68041623	68041806	E034,E051,E086	3
chr14	68041837	68041887	E091	1
chr14	68041941	68042031	E100	1
chr14	68042258	68042308	E032	1
chr14	68042397	68042477	E057	1
chr14	68042494	68042773	E017,E029,E046,E050,E051,E056,E057,E086,E091,E092,E093,E100,E124,E127	14
chr14	68043056	68043110	E100	1
chr14	68043136	68043327	E082,E097,E100,E114,E127	5
chr14	68043367	68043534	E086	1
chr14	68043571	68043635	E085	1
chr14	68043690	68043785	E086	1
chr14	68044106	68044188	E086	1
chr14	68044189	68044412	E004,E006,E022,E080,E084,E088,E097,E098	8
chr14	68044620	68044842	E029,E034,E083,E086,E088,E118,E121	7
chr14	68044862	68044958	E127	1
chr14	68045328	68045388	E125	1
chr14	68045880	68045931	E091	1
chr14	68045933	68045983	E021	1
chr14	68046109	68046159	E088	1
chr14	68046462	68046502	E086	1
chr14	68046644	68046794	E022,E032,E050,E086	4
chr14	68046947	68046997	E093	1
chr14	68047016	68047981	E004,E006,E017,E032,E059,E083,E084,E085,E086,E092,E109,E114,E117,E118,E121,E125	16
chr14	68048288	68048360	E084	1
chr14	68048432	68048683	E017,E055,E056,E057,E084,E085,E091,E109,E119,E121	10
chr14	68048872	68049174	E017,E021,E022,E055,E056,E086,E093,E100,E114,E127	10
chr14	68049719	68049773	E098	1
chr14	68050046	68050146	E017,E022	2
chr14	68050530	68051302	E003,E004,E006,E007,E008,E017,E021,E022,E028,E029,E032,E033,E034,E046,E050,E051,E055,E056,E057,E059,E080,E081,E082,E083,E085,E086,E088,E089,E090,E091,E092,E093,E094,E097,E098,E100,E109,E114,E116,E117,E118,E119,E120,E121,E122,E123,E124,E125,E126,E127,E128	51
chr14	68051347	68051442	E032	1
chr14	68051703	68051928	E017,E046,E056,E091,E125,E128	6
chr14	68052089	68052143	E033	1
chr14	68052282	68052370	E050	1
chr14	68052424	68052573	E007,E032,E093	3
chr14	68052727	68052792	E082,E100	2
chr14	68052853	68052907	E033	1
chr14	68052954	68052994	E034	1
chr14	68053092	68053297	E034,E046,E090,E091,E097,E098,E120	7
chr14	68053309	68053390	E124	1
chr14	68053423	68053565	E033,E093,E127	3
chr14	68053677	68053735	E046	1
chr14	68053843	68053887	E097	1
chr14	68054861	68055006	E084,E085	2
chr14	68055028	68055181	E005,E032	2
chr14	68055304	68056311	E022,E032,E033,E050,E084,E085,E086,E098,E109,E118,E123	11
chr14	68056648	68056700	E022	1
chr14	68056828	68056899	E091,E097	2
chr14	68057526	68057580	E127	1
chr14	68057767	68057819	E097	1
chr14	68058296	68058395	E100	1
chr14	68059398	68059488	E032	1
chr14	68059911	68059987	E021,E124	2
chr14	68060419	68060645	E004,E084,E085,E109,E118	5
chr14	68060657	68060697	E086	1
chr14	68060703	68060781	E022	1
chr14	68061990	68062070	E119	1
chr14	68062215	68062295	E028	1
chr14	68062391	68062461	E032,E034	2
chr14	68062517	68062621	E083,E086	2
chr14	68062655	68062716	E034	1
chr14	68063301	68063403	E080,E123	2
chr14	68063677	68063746	E125	1
chr14	68064702	68064752	E021	1
chr14	68064886	68065053	E007,E022,E033,E116	4
chr14	68065119	68065189	E118	1
chr14	68065212	68065305	E033,E046,E093	3
chr14	68065716	68065811	E034,E084,E123	3
chr14	68065864	68067413	E003,E004,E005,E006,E007,E008,E017,E021,E022,E028,E029,E032,E033,E034,E046,E050,E051,E055,E056,E057,E059,E080,E081,E082,E083,E084,E085,E086,E088,E089,E090,E091,E092,E093,E094,E097,E098,E100,E109,E114,E116,E117,E118,E119,E120,E121,E122,E123,E124,E125,E126,E127,E128	53
chr14	68067621	68068050	E022,E032,E033,E034,E046,E050,E089,E091,E097,E100,E127	11
chr14	68068119	68068293	E007,E034,E089,E097,E118	5
chr14	68068450	68068530	E086	1
chr14	68068653	68068789	E032,E034,E097	3
chr14	68068884	68069267	E003,E004,E021,E022,E029,E032,E033,E046,E050,E051,E091,E116,E122,E124	14
chr14	68069317	68069369	E007	1
chr14	68069528	68069604	E032	1
chr14	68069669	68070425	E006,E028,E032,E033,E050,E055,E057,E059,E080,E086,E091,E097,E116,E117,E119,E124	16
chr14	68070456	68070521	E080,E091	2
chr14	68070873	68070939	E032,E098	2
chr14	68071631	68071768	E116	1
chr14	68072937	68073017	E046	1
chr14	68073939	68074019	E021,E022	2
chr14	68074421	68074723	E003,E007,E008,E021,E022	5
chr14	68075174	68075231	E046	1
chr14	68075241	68075291	E093	1
chr14	68075381	68075539	E028,E086,E093,E126	4
chr14	68075655	68075830	E034,E086,E123,E127	4
chr14	68076192	68076339	E003,E021,E022,E093,E127	5
chr14	68076393	68076781	E003,E007,E021,E022,E033,E055,E080,E083,E118	9
chr14	68077194	68077346	E051,E127	2
chr14	68077379	68077458	E022	1
chr14	68077501	68077551	E114	1
chr14	68077655	68077742	E124	1
chr14	68077811	68077861	E022	1
chr14	68078945	68078995	E021	1
chr14	68079041	68079091	E022	1
chr14	68079430	68079514	E022,E109	2
chr14	68080348	68080453	E126	1
chr14	68080512	68080623	E124,E126	2
chr14	68080765	68080815	E021	1
chr14	68081007	68081061	E128	1
chr14	68081078	68081151	E034	1
chr14	68082124	68082174	E017	1
chr14	68082191	68082329	E059	1
chr14	68082469	68082697	E005,E007,E008,E033,E080	5
chr14	68084124	68084197	E051,E086,E091	3
chr14	68084798	68084848	E050	1
chr14	68084901	68084993	E034,E098,E122	3
chr14	68085104	68087988	E003,E004,E005,E006,E007,E008,E017,E021,E022,E028,E029,E032,E033,E034,E046,E050,E051,E055,E056,E057,E059,E080,E081,E082,E083,E084,E085,E086,E088,E089,E090,E091,E092,E093,E094,E097,E098,E100,E109,E114,E116,E117,E118,E119,E120,E121,E122,E123,E124,E125,E126,E127,E128	53
chr14	68088006	68088056	E022	1
chr14	68088209	68088286	E100	1
chr14	68088453	68088527	E100	1
chr14	68088705	68090320	E003,E004,E005,E006,E007,E008,E017,E021,E022,E028,E029,E032,E033,E034,E046,E050,E051,E055,E056,E057,E059,E080,E081,E082,E083,E084,E085,E086,E088,E089,E090,E091,E093,E097,E098,E100,E109,E114,E117,E118,E119,E120,E121,E122,E123,E124,E125,E126,E127,E128	50
chr14	68090570	68090657	E100	1
chr14	68092999	68093150	E046,E100,E114,E127	4
chr14	68093605	68093704	E123	1
chr14	68094181	68094273	E100	1
chr14	68096234	68096284	E082	1
chr14	68097044	68097214	E094,E117,E123	3
chr14	68097814	68097905	E091	1
chr14	68098251	68098333	E021	1
chr14	68099285	68099339	E033	1
chr14	68099977	68100066	E021	1
chr14	68100289	68100339	E091	1
chr14	68100588	68100749	E086,E109,E126	3
chr14	68100899	68100941	E034	1
chr14	68101273	68101497	E059	1
chr14	68101697	68101815	E086,E091	2
chr14	68101997	68102071	E097	1
chr14	68102146	68102329	E091	1
chr14	68102366	68102563	E091	1
chr14	68102793	68102847	E100	1
chr14	68102850	68103769	E004,E005,E006,E017,E028,E033,E050,E055,E056,E057,E059,E080,E081,E083,E084,E085,E091,E098,E100,E109,E114,E116,E117,E119,E120,E121,E123,E126	28
chr14	68103802	68103866	E124	1
chr14	68104615	68104834	E100	1
chr14	68105178	68105232	E100	1
chr14	68105390	68105507	E124	1
chr14	68105545	68105625	E123	1
chr14	68105878	68105993	E021,E059,E082	3
chr14	68106024	68106078	E097	1
chr14	68106297	68106354	E093,E097	2
chr14	68107834	68107914	E119	1
chr14	68108162	68108202	E086	1
chr14	68108565	68109157	E050,E083,E084,E085,E109,E123,E127	7
chr14	68109224	68109327	E032,E034,E050,E085,E086,E091	6
chr14	68109333	68109475	E109	1
chr14	68109692	68109982	E007,E017,E022,E034,E055,E056,E059,E080,E084,E085,E100,E109,E117,E118,E120,E126,E127	17
chr14	68110113	68110302	E083,E123	2
chr14	68110433	68110909	E004,E017,E028,E056,E083,E084,E085,E086,E097,E100,E109,E116,E117,E119,E123	15
chr14	68110947	68111534	E006,E017,E083,E086,E089,E090,E091,E098,E100,E114,E117,E119,E120,E121,E128	15
chr14	68111614	68111664	E083	1
chr14	68111704	68111833	E083	1
chr14	68111978	68112050	E094	1
chr14	68112071	68112596	E022,E034,E083,E094,E097,E098,E100,E124	8
chr14	68112650	68113348	E022,E032,E034,E046,E050,E082,E083,E084,E085,E086,E093,E097,E100	13
chr14	68113381	68113431	E084	1
chr14	68113537	68113587	E093	1
chr14	68113771	68113868	E127	1
chr14	68114812	68115004	E004,E083	2
chr14	68115089	68115354	E004,E123	2
chr14	68115467	68115527	E004	1
chr14	68115681	68115778	E021,E083	2
chr14	68116696	68116769	E032,E083	2
chr14	68116831	68117243	E033,E081,E082,E083,E100,E126	6
chr14	68117291	68117990	E006,E017,E028,E046,E055,E056,E057,E059,E093,E098,E100,E117,E119,E120,E121,E125,E126,E127,E128	19
chr14	68118280	68118372	E100	1
chr14	68118481	68118531	E021	1
chr14	68118770	68118820	E032	1
chr14	68118824	68118874	E022	1
chr14	68118994	68119248	E059,E083,E086,E100,E120,E121,E122	7
chr14	68119297	68119397	E022,E100	2
chr14	68119831	68119871	E034	1
chr14	68120321	68120973	E004,E005,E006,E017,E033,E055,E080,E082,E083,E088,E089,E091,E100,E109,E114,E120,E121,E125,E126	19
chr14	68122487	68122546	E032	1
chr14	68123356	68123419	E032	1
chr14	68123849	68123919	E100	1
chr14	68123942	68124011	E021,E046	2
chr14	68124321	68124421	E033	1
chr14	68124773	68124833	E007	1
chr14	68125396	68125742	E050,E081,E082	3
chr14	68126786	68126840	E081	1
chr14	68126857	68126937	E034	1
chr14	68127464	68127504	E086	1
chr14	68127662	68127716	E100	1
chr14	68127794	68127947	E081,E090,E126	3
chr14	68128277	68128451	E100,E120	2
chr14	68128962	68129016	E127	1
chr14	68130410	68130809	E028,E046,E050,E057,E086,E119,E127	7
chr14	68130913	68130967	E022	1
chr14	68130982	68131066	E033,E046,E127	3
chr14	68131094	68131138	E034	1
chr14	68131838	68131941	E032	1
chr14	68132422	68133109	E006,E017,E028,E034,E050,E055,E056,E057,E082,E086,E090,E093,E097,E098,E100,E114,E119,E120,E121,E123,E124,E125,E126,E127,E128	25
chr14	68133180	68133238	E034,E093	2
chr14	68133384	68134356	E003,E004,E005,E006,E007,E008,E017,E021,E022,E028,E029,E032,E033,E034,E046,E050,E051,E055,E056,E057,E059,E080,E081,E082,E083,E084,E085,E086,E088,E089,E090,E091,E092,E093,E094,E097,E098,E100,E109,E114,E116,E117,E118,E119,E120,E121,E122,E123,E124,E125,E126,E127,E128	53
chr14	68134893	68134973	E127	1
chr14	68134980	68135020	E034	1
chr14	68135209	68135295	E034,E059	2
chr14	68135301	68135798	E003,E004,E032,E033,E034,E046,E050,E059,E081,E082,E084,E086,E116	13
chr14	68135821	68136104	E032,E046,E084,E097,E100,E109	6
chr14	68136307	68136469	E046	1
chr14	68136507	68136547	E086	1
chr14	68136767	68136873	E032,E116	2
chr14	68138477	68138531	E100	1
chr14	68138597	68138661	E124	1
chr14	68139438	68139533	E032	1
chr14	68139539	68140019	E006,E021,E032,E034,E055,E056,E080,E083,E088,E091,E100,E116,E120,E121,E124,E126,E127	17
chr14	68140228	68142605	E003,E004,E005,E006,E007,E008,E017,E021,E022,E028,E029,E032,E033,E034,E046,E050,E051,E055,E056,E057,E059,E080,E081,E082,E083,E084,E085,E086,E088,E089,E090,E091,E092,E093,E094,E097,E098,E100,E109,E114,E116,E117,E118,E119,E120,E121,E122,E123,E124,E125,E126,E127,E128	53
chr14	68143053	68143209	E022,E100,E118	3
chr14	68143433	68143521	E126	1
chr14	68143530	68143613	E034,E097	2
chr14	68143872	68143964	E127	1
chr14	68144117	68144186	E086,E097,E127	3
chr14	68144287	68144415	E022,E086,E124	3
chr14	68144417	68144808	E022,E032,E057,E093,E116,E124	6
chr14	68144847	68144934	E127	1
chr14	68145225	68145275	E022	1
chr14	68145434	68145474	E086	1
chr14	68145511	68145652	E017	1
chr14	68145752	68145978	E007,E032,E033,E123	4
chr14	68146435	68146582	E126,E127	2
chr14	68146635	68147327	E004,E005,E006,E017,E021,E028,E029,E034,E050,E051,E055,E056,E057,E059,E080,E086,E090,E091,E100,E114,E116,E117,E119,E120,E121,E122,E123,E124,E125,E126,E127,E128	32
chr14	68147443	68147510	E055,E089,E122	3
chr14	68147538	68148178	E005,E022,E029,E032,E046,E050,E051,E055,E056,E057,E085,E091,E100,E109,E116,E123,E124,E126,E127	19
chr14	68148670	68148782	E021,E127	2
chr14	68148891	68149002	E127	1
chr14	68149417	68149584	E034,E059,E086,E127	4
chr14	68149585	68149639	E056	1
chr14	68149808	68149916	E022,E123,E127	3
chr14	68150013	68150108	E123	1
chr14	68150185	68150235	E114	1
chr14	68150280	68150320	E034	1
chr14	68150325	68150572	E017,E083	2
chr14	68150574	68150934	E059,E082,E086,E093,E098,E116	6
chr14	68151421	68151471	E021	1
chr14	68151840	68151890	E022	1
chr14	68151929	68152078	E098,E116,E123	3
chr14	68152628	68152678	E022	1
chr14	68152757	68152833	E127	1
chr14	68152870	68152955	E029	1
chr14	68153562	68153631	E127	1
chr14	68153651	68153820	E017,E021,E032,E034,E050,E091	6
chr14	68153858	68153912	E127	1
chr14	68155094	68155175	E022,E046	2
chr14	68155360	68155410	E021	1
chr14	68155467	68155557	E127	1
chr14	68155600	68155669	E127	1
chr14	68156788	68157121	E005,E021,E022,E028,E057	5
chr14	68157140	68157180	E086	1
chr14	68157411	68157518	E127	1
chr14	68157770	68157934	E003,E127	2
chr14	68158143	68158226	E127	1
chr14	68158399	68158449	E050	1
chr14	68158703	68158783	E057	1
chr14	68159043	68159118	E032,E127	2
chr14	68159245	68159299	E100	1
chr14	68159551	68160399	E005,E006,E017,E021,E028,E033,E034,E057,E059,E080,E085,E097,E116,E118,E125,E128	16
chr14	68160676	68160822	E046,E086,E119,E127	4
chr14	68160889	68161075	E004,E006,E022,E059,E082,E086,E093,E097,E116,E117,E124	11
chr14	68161093	68161147	E093	1
chr14	68161376	68162715	E003,E004,E005,E006,E007,E008,E017,E021,E022,E028,E029,E032,E033,E034,E046,E050,E051,E055,E056,E057,E059,E080,E081,E082,E083,E084,E085,E086,E088,E089,E090,E091,E092,E093,E094,E097,E098,E100,E109,E114,E116,E117,E118,E119,E120,E121,E122,E123,E124,E125,E126,E127,E128	53
chr14	68162829	68163125	E004,E006,E007,E033,E034,E046,E059,E085,E091,E097,E098,E100,E123	13
chr14	68163191	68163506	E032,E059,E081,E093	4
chr14	68163774	68164074	E080,E086,E089,E091,E098	5
chr14	68164319	68164379	E021	1
chr14	68164423	68164499	E098	1
chr14	68165515	68165740	E114,E118	2
chr14	68167329	68167705	E006,E017,E028,E029,E046,E050,E051,E055,E056,E057,E059,E080,E089,E090,E091,E093,E097,E100,E114,E117,E119,E120,E121,E123,E124,E125,E126,E127,E128	29
chr14	68167768	68167906	E029,E046,E091	3
chr14	68168314	68168541	E006,E028,E029,E109,E117,E121,E124	7
chr14	68168589	68168738	E100,E117	2
chr14	68168923	68168973	E021	1
chr14	68169713	68169763	E051	1
chr14	68169769	68169875	E055,E056,E124	3
chr14	68170115	68170205	E046	1
chr14	68170255	68170362	E034	1
chr14	68170442	68170561	E007,E124	2
chr14	68170748	68170983	E029,E046,E124	3
chr14	68171000	68171873	E003,E004,E006,E007,E008,E017,E021,E022,E028,E029,E032,E033,E034,E046,E050,E051,E055,E056,E057,E059,E080,E081,E082,E083,E084,E085,E086,E088,E089,E090,E091,E092,E093,E094,E097,E098,E100,E109,E114,E116,E117,E118,E119,E120,E121,E122,E123,E124,E125,E126,E127,E128	52
chr14	68171903	68172347	E022,E028,E057,E086,E092,E094,E114,E117,E119,E127	10
chr14	68172767	68172843	E022,E128	2
chr14	68173212	68173367	E004,E123	2
chr14	68174662	68174730	E004	1
chr14	68174762	68174894	E004,E051	2
chr14	68174976	68175062	E008	1
chr14	68176162	68177329	E003,E004,E005,E007,E008,E021,E022,E028,E050,E057,E059,E080,E085,E089,E091,E114,E117,E118,E123,E126,E127	21
chr14	68177738	68177782	E080	1
chr14	68177999	68178043	E097	1
chr14	68178387	68178437	E021	1
chr14	68178494	68178612	E123	1
chr14	68178948	68179000	E022	1
chr14	68180278	68180322	E080	1
chr14	68180481	68180531	E021	1
chr14	68180544	68180685	E004,E123	2
chr14	68181560	68181773	E117,E124	2
chr14	68181838	68181882	E080	1
chr14	68181988	68182703	E056,E080,E091,E094,E098,E117,E119,E123,E126	9
chr14	68182927	68183050	E091,E123	2
chr14	68183131	68183175	E097	1
chr14	68183663	68183756	E118	1
chr14	68183791	68184440	E084,E118,E120,E121	4
chr14	68184509	68184650	E118	1
chr14	68184852	68184906	E120	1
chr14	68185072	68185314	E034,E080,E084,E086,E109,E114,E117,E118	8
chr14	68185355	68185409	E098	1
chr14	68185449	68185529	E123	1
chr14	68185536	68185586	E085	1
chr14	68185696	68185767	E088,E100	2
chr14	68185861	68185925	E124	1
chr14	68185930	68186011	E007	1
chr14	68186451	68186501	E021	1
chr14	68186622	68187319	E059,E080,E109,E114,E117,E119	6
chr14	68187587	68187637	E017	1
chr14	68187675	68187761	E080,E091	2
chr14	68187999	68188053	E127	1
chr14	68188257	68188366	E080	1
chr14	68188637	68189794	E003,E004,E007,E008,E017,E021,E022,E028,E050,E051,E055,E056,E080,E081,E082,E083,E086,E088,E089,E090,E091,E092,E093,E094,E097,E098,E100,E114,E117,E118,E119,E120,E121,E123,E124,E125,E126,E127,E128	39
chr14	68189982	68190051	E080,E094	2
chr14	68190575	68190648	E007	1
chr14	68190693	68190743	E089	1
chr14	68191006	68191046	E086	1
chr14	68191927	68192431	E021,E022,E028,E057,E091,E098,E119,E127	8
chr14	68192469	68192664	E028,E109,E119	3
chr14	68192937	68192987	E114	1
chr14	68193335	68193517	E117	1
chr14	68193524	68193672	E004,E022,E033,E057	4
chr14	68194447	68194501	E033	1
chr14	68194524	68194615	E021	1
chr14	68194766	68194857	E021	1
chr14	68195048	68195214	E021,E086	2
chr14	68195344	68195394	E021	1
chr14	68195613	68195712	E098,E109	2
chr14	68195729	68196718	E003,E004,E007,E008,E021,E022,E055,E056,E057,E081,E082,E084,E085,E086,E088,E089,E091,E092,E093,E094,E098,E109,E114,E117,E118,E119,E127	27
chr14	68196838	68196892	E081	1
chr14	68196957	68197263	E081,E082,E086,E114	4
chr14	68199428	68199478	E022	1
chr14	68199908	68200079	E120,E121	2
chr14	68200283	68200966	E004,E007,E083,E086,E089,E090,E091,E100,E120,E121,E125,E127	12
chr14	68201036	68201096	E022	1
chr14	68201144	68201872	E003,E004,E006,E007,E008,E017,E021,E022,E046,E055,E056,E059,E083,E086,E089,E090,E100,E120,E121,E122,E126	21
chr14	68201989	68202745	E021,E022,E080,E082,E083,E088,E089,E090,E092,E094,E098,E100,E109,E122	14
chr14	68203435	68203507	E092	1
chr14	68203509	68203966	E059,E080,E091,E092,E094,E098,E109	7
chr14	68205147	68205215	E097,E098	2
chr14	68205264	68206466	E004,E006,E017,E021,E028,E029,E033,E055,E056,E057,E059,E080,E084,E085,E086,E089,E090,E091,E092,E094,E097,E098,E100,E109,E114,E116,E117,E118,E119,E120,E121,E123,E124,E125,E126,E127,E128	37
chr14	68206768	68206871	E055,E098	2
chr14	68207116	68207160	E097	1
chr14	68207174	68207228	E094	1
chr14	68208439	68208709	E055,E080,E091,E127	4
chr14	68208739	68208873	E094,E124	2
chr14	68208931	68209053	E082,E116	2
chr14	68209269	68209436	E007,E091	2
chr14	68210351	68210562	E055,E056,E124,E125	4
chr14	68210587	68211072	E017,E022,E055,E059,E080,E083,E089,E090,E093,E098,E100,E117,E120,E123,E128	15
chr14	68211199	68211243	E080	1
chr14	68211273	68211323	E022	1
chr14	68212149	68212307	E055,E080,E121,E123,E126	5
chr14	68212743	68212793	E021	1
chr14	68212979	68213029	E032	1
chr14	68213445	68213512	E093	1
chr14	68213624	68213684	E005	1
chr14	68213703	68213901	E116	1
chr14	68214178	68214284	E117	1
chr14	68214925	68215005	E116	1
chr14	68215231	68215281	E021	1
chr14	68216039	68216917	E021,E033,E081,E082,E083,E088,E089,E090,E092,E093,E098,E100,E114,E120,E121,E125,E126,E128	18
chr14	68217000	68217346	E022,E089,E090,E120,E121	5
chr14	68217629	68217683	E033	1
chr14	68217690	68217782	E091,E097	2
chr14	68217912	68217962	E021	1
chr14	68218181	68218293	E100	1
chr14	68219136	68219180	E097	1
chr14	68219333	68219480	E017,E127	2
chr14	68219917	68219970	E083	1
chr14	68220119	68220183	E124	1
chr14	68220847	68220901	E127	1
chr14	68220967	68221017	E083	1
chr14	68221221	68221261	E034	1
chr14	68221759	68221803	E097	1
chr14	68222027	68222121	E098	1
chr14	68222937	68222991	E100	1
chr14	68223291	68223555	E086,E089,E090	3
chr14	68223830	68223881	E082	1
chr14	68223902	68224171	E021,E034,E082,E084,E100,E109,E118	7
chr14	68224776	68224834	E121	1
chr14	68225004	68225064	E125	1
chr14	68225546	68225698	E022	1
chr14	68225815	68225869	E100	1
chr14	68226518	68226907	E080,E100,E116	3
chr14	68227776	68227838	E022,E080	2
chr14	68227926	68227992	E032,E086	2
chr14	68228801	68229352	E005,E021,E028,E059,E080,E121,E128	7
chr14	68229380	68229591	E006,E034,E080,E116	4
chr14	68229859	68229929	E118	1
chr14	68229995	68230102	E085,E091	2
chr14	68230137	68230861	E029,E080,E084,E085,E091,E092,E094,E114,E118,E120,E124	11
chr14	68231145	68231199	E127	1
chr14	68231247	68231635	E084,E085,E091,E092,E094,E114,E117,E121	8
chr14	68232106	68232752	E005,E028,E057,E084,E085,E088,E091,E092,E094,E097,E098,E127	12
chr14	68232759	68232809	E093	1
chr14	68232849	68233080	E005,E046,E080,E083,E089,E090,E091,E094,E098,E114,E121,E124	12
chr14	68233149	68233466	E029,E032,E033,E046,E050,E088,E089,E090,E091,E093,E098,E100,E116,E124	14
chr14	68233548	68233621	E124	1
chr14	68234014	68234074	E091	1
chr14	68234094	68234144	E017	1
chr14	68234520	68234609	E022,E034,E093	3
chr14	68235027	68235242	E022,E088,E094,E098	4
chr14	68235674	68235738	E124	1
chr14	68235935	68236015	E057	1
chr14	68236162	68236212	E007	1
chr14	68236711	68236786	E125	1
chr14	68238720	68238774	E100	1
chr14	68239197	68239241	E097	1
chr14	68239415	68239455	E086	1
chr14	68240716	68240870	E119	1
chr14	68241253	68241307	E100	1
chr14	68241696	68241775	E021,E055	2
chr14	68243215	68243295	E059	1
chr14	68243552	68243663	E083,E089,E100	3
chr14	68244321	68244438	E032	1
chr14	68244642	68244719	E032	1
chr14	68245005	68245118	E121	1
chr14	68245467	68245848	E029,E091,E121,E124,E127	5
chr14	68246146	68246220	E091	1
chr14	68246364	68246428	E033	1
chr14	68247016	68247070	E127	1
chr14	68247116	68247185	E097	1
chr14	68247624	68247674	E050	1
chr14	68247909	68247959	E032	1
chr14	68248838	68248971	E100	1
chr14	68249461	68249511	E114	1
chr14	68249577	68249627	E022	1
chr14	68249795	68249931	E100	1
chr14	68250019	68250079	E125	1
chr14	68250228	68250278	E050	1
chr14	68251036	68251163	E021,E118	2
chr14	68251196	68251463	E118,E123	2
chr14	68251475	68251555	E119	1
chr14	68251847	68251941	E017,E089,E100	3
chr14	68252057	68252385	E089,E100,E121	3
chr14	68252463	68252556	E089,E100	2
chr14	68252572	68252635	E003	1
chr14	68252887	68252956	E090	1
chr14	68253104	68253241	E007,E022,E081,E082,E089,E121	6
chr14	68253254	68253328	E089,E090	2
chr14	68254554	68254727	E086,E089,E100	3
chr14	68255547	68255744	E057	1
chr14	68256083	68256177	E051,E093	2
chr14	68257187	68257276	E032,E034,E100	3
chr14	68257415	68257465	E046	1
chr14	68257510	68257564	E127	1
chr14	68258239	68258336	E125	1
chr14	68260151	68260242	E124	1
chr14	68260712	68260852	E080,E089,E127	3
chr14	68261288	68261338	E082	1
chr14	68261930	68262028	E046,E051	2
chr14	68263356	68263403	E097	1
chr14	68264292	68264342	E046	1
chr14	68264355	68264453	E118	1
chr14	68264942	68265022	E008	1
chr14	68265071	68265121	E085	1
chr14	68265207	68265257	E032	1
chr14	68265663	68265757	E059,E086	2
chr14	68266013	68266120	E021,E059	2
chr14	68266357	68266397	E034	1
chr14	68266660	68266700	E034	1
chr14	68266742	68266814	E086	1
chr14	68268991	68269041	E007	1
chr14	68270624	68270678	E033	1
chr14	68270981	68271059	E118	1
chr14	68271975	68272110	E003,E017	2
chr14	68272749	68272813	E124	1
chr14	68272999	68273356	E017,E055,E056,E116,E120,E121,E125,E126,E128	9
chr14	68274240	68274344	E116	1
chr14	68274466	68274643	E021,E033,E091	3
chr14	68275248	68275369	E034,E128	2
chr14	68275872	68275998	E116	1
chr14	68276631	68276675	E097	1
chr14	68277410	68277477	E046	1
chr14	68277540	68277590	E022	1
chr14	68277781	68277859	E032,E046	2
chr14	68278526	68278570	E097	1
chr14	68278768	68278822	E127	1
chr14	68278985	68279071	E116	1
chr14	68279345	68279425	E124	1
chr14	68280530	68280746	E032,E098	2
chr14	68280906	68280968	E086,E097	2
chr14	68281520	68281597	E086	1
chr14	68281612	68281893	E003,E004,E006,E022,E029,E034,E051,E082,E091,E116,E119	11
chr14	68281991	68282075	E046,E097	2
chr14	68282150	68284200	E003,E004,E005,E006,E007,E008,E017,E021,E022,E028,E029,E032,E033,E034,E046,E050,E051,E055,E056,E057,E059,E080,E081,E082,E083,E084,E085,E086,E088,E089,E090,E091,E092,E093,E094,E097,E098,E100,E109,E114,E116,E117,E118,E119,E120,E121,E122,E123,E124,E125,E126,E127,E128	53
chr14	68284218	68284258	E086	1
chr14	68284259	68284369	E007,E092,E093,E097	4
chr14	68284464	68285082	E005,E007,E029,E032,E034,E046,E051,E084,E090,E091,E093,E097,E100,E116,E124	15
chr14	68285083	68285200	E091	1
chr14	68285291	68286010	E017,E032,E033,E034,E051,E085,E088,E089,E090,E091,E092,E093,E097,E098,E100	15
chr14	68286249	68288184	E003,E004,E005,E006,E007,E008,E017,E021,E022,E028,E029,E032,E033,E034,E046,E050,E051,E055,E056,E057,E059,E080,E081,E082,E083,E084,E085,E086,E088,E089,E090,E091,E092,E093,E094,E097,E098,E100,E109,E114,E116,E117,E118,E119,E120,E121,E122,E123,E124,E125,E126,E127,E128	53
chr14	68288220	68288363	E021,E090	2
chr14	68290896	68290946	E017	1
chr14	68291375	68291455	E097	1
chr14	68292461	68292511	E086	1
chr14	68294106	68294156	E032	1
chr14	68294345	68294389	E097	1
chr14	68294471	68294521	E022	1
chr14	68296743	68296811	E086,E097	2
chr14	68297500	68297544	E097	1
chr14	68297954	68298210	E084,E085,E086,E093,E097,E109	6
chr14	68298333	68298387	E100	1
chr14	68299577	68299621	E097	1
chr14	68299681	68299745	E097	1
chr14	68300105	68300535	E028,E057,E114,E119,E127	5
chr14	68301039	68301083	E097	1
chr14	68301247	68301310	E122	1
chr14	68301357	68301439	E097,E124	2
chr14	68301569	68301660	E085,E097	2
chr14	68302021	68302110	E034,E046	2
chr14	68302247	68302317	E118	1
chr14	68302439	68302547	E080,E118	2
chr14	68302679	68302772	E097	1
chr14	68302850	68302890	E086	1
chr14	68302916	68303339	E005,E022,E029,E032,E046,E051,E057,E086,E090,E091,E097,E114,E116,E124,E126	15
chr14	68303508	68304332	E003,E004,E005,E006,E007,E008,E017,E021,E022,E028,E029,E032,E033,E034,E046,E050,E051,E055,E056,E057,E059,E080,E081,E082,E083,E084,E085,E086,E088,E089,E090,E091,E092,E093,E094,E097,E098,E100,E109,E114,E116,E117,E118,E119,E120,E121,E122,E123,E124,E125,E126,E127,E128	53
chr14	68304610	68304674	E034,E097	2
chr14	68304771	68304821	E093	1
chr14	68304936	68305029	E086,E097	2
chr14	68305381	68305454	E029	1
chr14	68306822	68306862	E086	1
chr14	68308320	68308370	E121	1
chr14	68309521	68309601	E059	1
chr14	68309962	68310024	E082,E086	2
chr14	68310036	68310162	E059,E082,E088	3
chr14	68311764	68311828	E124	1
chr14	68312745	68312799	E100	1
chr14	68312984	68313219	E029,E118,E124	3
chr14	68313498	68313594	E029	1
chr14	68316802	68316856	E127	1
chr14	68316916	68316997	E022,E091	2
chr14	68317079	68317130	E091	1
chr14	68317157	68317412	E005,E022,E051,E091	4
chr14	68317988	68318070	E029	1
chr14	68318390	68318984	E021,E050,E051,E083,E084,E086,E088,E089,E090,E091,E092,E093,E097,E121,E122,E124	16
chr14	68319017	68319429	E034,E050,E051,E124	4
chr14	68319683	68320939	E007,E029,E033,E046,E050,E051,E089,E090,E091,E092,E093,E094,E097,E109,E116,E123,E124	17
chr14	68322363	68322739	E022,E059,E081,E082,E097	5
chr14	68322929	68322979	E089	1
chr14	68323340	68323503	E046,E088	2
chr14	68323576	68323936	E017,E046,E085,E088,E092,E094,E097,E116,E120,E121,E125,E128	12
chr14	68324149	68324217	E051,E097	2
chr14	68324301	68324351	E022	1
chr14	68324462	68324516	E128	1
chr14	68324621	68324753	E021,E022,E097,E098	4
chr14	68324769	68324972	E003	1
chr14	68325405	68325459	E127	1
chr14	68325563	68325803	E122	1
chr14	68325934	68326556	E017,E021,E034,E055,E056,E083,E088,E093,E122	9
chr14	68326812	68326879	E017	1
chr14	68327461	68327660	E057,E119	2
chr14	68327808	68327919	E021	1
chr14	68327928	68327978	E017	1
chr14	68328010	68328060	E021	1
chr14	68328125	68328175	E021	1
chr14	68328363	68328429	E022	1
chr14	68329046	68329124	E127	1
chr14	68329316	68329366	E097	1
chr14	68329972	68330246	E005,E028,E057,E088,E091,E092,E097,E119	8
chr14	68330413	68330463	E050	1
chr14	68330608	68330827	E017,E046	2
chr14	68332013	68332053	E086	1
chr14	68332147	68332197	E021	1
chr14	68332640	68332700	E003	1
chr14	68333070	68333248	E120,E121,E128	3
chr14	68333721	68333775	E126	1
chr14	68333875	68333925	E022	1
chr14	68333962	68334022	E125	1
chr14	68335914	68335976	E091	1
chr14	68336034	68336095	E091	1
chr14	68341823	68342582	E004,E022,E034,E046,E050,E092,E128	7
chr14	68342597	68342815	E006,E097,E098,E117	4
chr14	68343426	68343476	E022,E097	2
chr14	68343513	68343608	E022,E124	2
chr14	68344013	68344161	E017,E022,E055,E056,E128	5
chr14	68345421	68345472	E022	1
chr14	68345819	68345894	E046	1
chr14	68345920	68345989	E007	1
chr14	68346486	68346532	E097	1
chr14	68346691	68346868	E119	1
chr14	68347865	68348460	E007,E008,E022,E034,E046,E050,E051,E084,E088,E092,E093,E116	12
chr14	68348469	68348535	E005,E007	2
chr14	68348546	68348596	E109	1
chr14	68349292	68349332	E034	1
chr14	68349407	68349481	E124	1
chr14	68349730	68350385	E005,E022,E029,E046,E050,E051,E086,E089,E090,E091,E097,E117,E123,E124	14
chr14	68350492	68351170	E003,E006,E017,E022,E029,E034,E046,E050,E051,E055,E056,E059,E081,E082,E084,E086,E088,E089,E090,E091,E092,E093,E097,E098,E109,E114,E116,E117,E119,E120,E121,E122,E123,E124,E126,E128	36
chr14	68351219	68351918	E081,E082,E086,E088,E089,E090,E092,E097,E122	9
chr14	68351984	68352064	E089	1
chr14	68352214	68352495	E088,E089,E097,E100	4
chr14	68352552	68352675	E090,E097	2
chr14	68352775	68352986	E086,E088,E090,E097	4
chr14	68352999	68353730	E005,E022,E083,E084,E086,E088,E089,E090,E097	9
chr14	68353751	68353913	E086,E089,E090,E097	4
chr14	68353968	68354042	E089,E097	2
chr14	68354076	68354193	E088,E089	2
chr14	68354390	68354456	E006,E090	2
chr14	68354475	68354683	E003,E005,E034,E085,E089,E090,E097,E100	8
chr14	68354732	68354827	E097,E098	2
chr14	68355215	68355259	E097	1
chr14	68355462	68355588	E089,E097,E124	3
chr14	68355714	68355793	E097	1
chr14	68355794	68355863	E089	1
chr14	68355984	68356036	E090	1
chr14	68356060	68356119	E097	1
chr14	68356255	68356950	E086,E089,E090,E093,E097	5
chr14	68357011	68357170	E089,E090,E097	3
chr14	68357408	68357526	E097	1
chr14	68357535	68357585	E090	1
chr14	68357589	68357700	E090,E097	2
chr14	68357840	68358301	E097	1
chr14	68358363	68358429	E097	1
chr14	68358569	68358635	E089	1
chr14	68358781	68358865	E097	1
chr14	68358907	68358984	E021,E089	2
chr14	68359016	68359071	E097	1
chr14	68359124	68359961	E004,E005,E006,E008,E017,E022,E033,E055,E084,E085,E086,E092,E097,E098,E109,E126	16
chr14	68360017	68360123	E084,E091	2
chr14	68360501	68360909	E059,E080,E084,E097,E126,E128	6
chr14	68360948	68360996	E097	1
chr14	68364710	68364760	E092	1
chr14	68365141	68365355	E084,E086,E092,E094	4
chr14	68365369	68365453	E092	1
chr14	68365486	68365629	E086,E088	2
chr14	68366069	68366113	E097	1
chr14	68366594	68366649	E090	1
chr14	68366670	68366721	E089	1
chr14	68366767	68367402	E006,E086,E088,E089,E090,E092,E097,E100,E120,E126,E128	11
chr14	68367499	68367903	E003,E004,E005,E006,E008,E028,E057,E059,E084,E086,E090	11
chr14	68367932	68368093	E021,E116	2
chr14	68369662	68369712	E021	1
chr14	68370387	68370448	E097	1
chr14	68371579	68371629	E109	1
chr14	68372715	68372755	E086	1
chr14	68372907	68372947	E086	1
chr14	68373878	68373958	E057	1
chr14	68374184	68374313	E086,E090,E125,E128	4
chr14	68374352	68374562	E032,E090,E092,E097	4
chr14	68374641	68374791	E022,E088,E097	3
chr14	68374808	68375469	E003,E006,E007,E008,E017,E022,E055,E056,E086,E088,E089,E090,E092,E097,E100,E120,E121,E125,E126,E128	20
chr14	68375655	68375699	E097	1
chr14	68375815	68376250	E088,E089,E090,E097	4
chr14	68376403	68377053	E017,E083,E084,E086,E088,E089,E090,E092,E093,E097	10
chr14	68377202	68377380	E088,E089,E090,E097	4
chr14	68377708	68377758	E121	1
chr14	68377818	68377864	E097	1
chr14	68377933	68377985	E097	1
chr14	68378117	68378758	E017,E086,E088,E089,E090,E097,E120,E121,E125,E126,E128	11
chr14	68378911	68378969	E090	1
chr14	68380761	68380811	E022	1
chr14	68381048	68381176	E059,E097	2
chr14	68382074	68382229	E022,E123	2
chr14	68382256	68382543	E003,E088,E090,E123	4
chr14	68382581	68382661	E050	1
chr14	68382816	68382866	E088	1
chr14	68383320	68383432	E088,E092,E094	3
chr14	68383727	68384142	E021,E081,E082,E086	4
chr14	68384221	68384265	E097	1
chr14	68384328	68384368	E086	1
chr14	68384402	68384506	E080,E086,E097,E123	4
chr14	68385158	68385473	E005,E022,E086,E089,E091,E092,E097,E126	8
chr14	68385482	68385558	E006,E090	2
chr14	68385581	68386717	E003,E004,E005,E006,E017,E021,E022,E032,E034,E059,E080,E083,E084,E086,E088,E089,E090,E092,E093,E097,E125,E128	22
chr14	68387685	68388026	E006,E017,E022,E086,E114,E123,E126	7
chr14	68388430	68388470	E086	1
chr14	68388489	68388614	E116	1
chr14	68388617	68388667	E021	1
chr14	68388698	68388738	E086	1
chr14	68392647	68392697	E022	1
chr14	68393148	68393198	E051	1
chr14	68393553	68393829	E056,E117,E122	3
chr14	68394121	68394171	E051	1
chr14	68395020	68395523	E003,E008,E021,E022,E034,E097	6
chr14	68396565	68396615	E021	1
chr14	68397158	68397270	E050,E097	2
chr14	68397317	68397428	E021,E090,E097	3
chr14	68397930	68397980	E017	1
chr14	68397990	68398067	E050	1
chr14	68399254	68399327	E086	1
chr14	68399472	68399637	E022,E086,E089,E093,E126	5
chr14	68399734	68400499	E003,E004,E008,E021,E022,E081,E082,E083,E086,E088,E089,E090,E091,E092,E093,E097,E100,E116,E120,E122,E124,E127	22
chr14	68400527	68401746	E003,E004,E005,E006,E007,E008,E017,E021,E022,E028,E029,E032,E033,E034,E046,E050,E051,E055,E056,E057,E059,E080,E081,E082,E083,E084,E085,E086,E088,E089,E090,E091,E092,E093,E094,E097,E098,E100,E109,E114,E116,E117,E118,E119,E120,E121,E122,E123,E124,E125,E126,E127,E128	53
chr14	68402083	68402153	E021	1
chr14	68402154	68402223	E022	1
chr14	68402275	68402338	E021	1
chr14	68402871	68403285	E006,E055,E056,E088,E090,E100,E120,E127	8
chr14	68403309	68403456	E088,E089,E090	3
chr14	68403476	68403557	E032	1
chr14	68404016	68404325	E022,E057,E097,E127	4
chr14	68404392	68404451	E022	1
chr14	68404665	68404873	E097	1
chr14	68404877	68405078	E003,E005,E021,E022,E059,E089,E090,E092,E126	9
chr14	68405135	68405328	E021,E086,E088,E089,E090,E092,E120,E121	8
chr14	68405379	68405517	E116,E126	2
chr14	68405917	68405977	E005	1
chr14	68406094	68406144	E021	1
chr14	68406250	68406325	E086,E088	2
chr14	68406383	68406507	E090,E097	2
chr14	68406541	68406591	E093	1
chr14	68406879	68406919	E086	1
chr14	68407009	68409534	E003,E004,E005,E006,E007,E008,E017,E021,E022,E028,E055,E056,E057,E059,E081,E082,E083,E084,E085,E086,E088,E089,E090,E091,E092,E093,E094,E097,E098,E100,E109,E114,E117,E118,E119,E120,E121,E122,E124,E125,E126,E127,E128	43
chr14	68409553	68409756	E089,E090,E097	3
chr14	68409984	68410059	E097,E114	2
chr14	68410084	68410233	E088,E089,E090	3
chr14	68410283	68411253	E003,E004,E005,E006,E007,E008,E017,E021,E022,E028,E029,E032,E033,E034,E046,E050,E051,E055,E056,E057,E059,E080,E081,E082,E083,E084,E085,E086,E088,E089,E090,E091,E092,E093,E094,E097,E098,E100,E109,E114,E116,E117,E118,E119,E120,E121,E122,E123,E124,E125,E126,E127,E128	53
chr14	68411303	68412025	E017,E022,E050,E055,E057,E083,E084,E085,E086,E088,E089,E090,E092,E094,E097,E098,E109,E114,E116,E118,E119,E120,E122,E125,E126,E128	26
chr14	68412157	68412259	E089,E114	2
chr14	68412669	68412725	E022,E090	2
chr14	68412752	68412846	E089,E097	2
chr14	68412891	68412958	E097	1
chr14	68413502	68413556	E033	1
chr14	68413565	68413700	E109	1
chr14	68413798	68414034	E097,E109	2
chr14	68414048	68414092	E097	1
chr14	68414324	68414471	E097	1
chr14	68414642	68414726	E109	1
chr14	68415062	68415112	E083	1
chr14	68416476	68416662	E090,E091	2
chr14	68416909	68416959	E021	1
chr14	68417160	68417436	E097,E125,E128	3
chr14	68417828	68417927	E114	1
chr14	68418119	68418300	E085,E089,E090,E097,E109	5
chr14	68418315	68419051	E006,E017,E055,E056,E083,E084,E088,E089,E090,E091,E092,E097,E109,E117,E125,E126,E127,E128	18
chr14	68419055	68419894	E017,E055,E088,E089,E090,E092,E097,E126	8
chr14	68419933	68419983	E088	1
chr14	68420063	68420183	E032	1
chr14	68420404	68420454	E022	1
chr14	68420767	68420817	E022	1
chr14	68421633	68421831	E004,E091	2
chr14	68421959	68422026	E097	1
chr14	68422041	68422305	E017,E082,E088,E091,E120,E121,E125,E126,E128	9
chr14	68422372	68422452	E119	1
chr14	68422903	68422957	E126	1
chr14	68423121	68423188	E097	1
chr14	68423619	68423691	E088	1
chr14	68423784	68423873	E083,E088	2
chr14	68423923	68423973	E007	1
chr14	68424124	68424184	E005	1
chr14	68424330	68424421	E006,E088,E097	3
chr14	68424518	68425443	E005,E006,E022,E032,E088,E093	6
chr14	68425484	68425565	E088	1
chr14	68425618	68425741	E088	1
chr14	68426498	68426562	E124	1
chr14	68427660	68427759	E091	1
chr14	68428054	68428249	E032,E088,E097,E109	4
chr14	68428263	68428555	E081,E086,E088,E090,E097	5
chr14	68428713	68429623	E005,E029,E032,E033,E046,E050,E051,E083,E084,E085,E088,E090,E091,E092,E093,E094,E097,E098,E100,E109,E114,E116,E123,E124	24
chr14	68429683	68429754	E109	1
chr14	68430025	68430083	E088	1
chr14	68430227	68432063	E005,E006,E017,E022,E028,E029,E050,E055,E056,E057,E059,E080,E083,E084,E085,E088,E089,E090,E091,E092,E094,E097,E098,E100,E109,E114,E117,E118,E119,E120,E121,E124,E126,E127,E128	35
chr14	68432067	68432154	E092,E114	2
chr14	68432160	68433399	E004,E032,E080,E083,E084,E085,E086,E088,E092,E093,E094,E097,E109,E120,E121,E124,E127	17
chr14	68433403	68433536	E088	1
chr14	68433984	68434283	E084,E085,E109	3
chr14	68434351	68434401	E046	1
chr14	68434755	68434840	E097,E109	2
chr14	68434996	68435082	E017,E021,E022	3
chr14	68435675	68435732	E021	1
chr14	68435961	68436133	E097	1
chr14	68436619	68436816	E021,E022,E116,E118	4
chr14	68436971	68437077	E097	1
chr14	68437155	68437225	E021	1
chr14	68437271	68437451	E003,E008,E022,E097	4
chr14	68437762	68438107	E005,E017,E021,E057,E097,E100,E114,E125,E127,E128	10
chr14	68438116	68439592	E005,E006,E017,E028,E050,E055,E056,E057,E059,E080,E083,E084,E085,E086,E088,E089,E090,E091,E092,E093,E094,E097,E098,E109,E114,E117,E119,E120,E123,E125,E126,E127,E128	33
chr14	68439628	68439815	E057,E088,E097	3
chr14	68439818	68440044	E088,E090,E094,E097,E109	5
chr14	68440049	68440790	E021,E050,E086,E088,E120,E121,E128	7
chr14	68441085	68441135	E088	1
chr14	68441616	68441666	E088	1
chr14	68441833	68441873	E086	1
chr14	68442164	68442214	E084	1
chr14	68442261	68442542	E021,E081,E086,E088,E091,E092	6
chr14	68443855	68443905	E091	1
chr14	68443908	68445060	E004,E005,E007,E021,E022,E028,E080,E083,E084,E086,E088,E089,E090,E091,E092,E094,E097,E098,E109,E117,E125,E128	22
chr14	68445104	68445175	E021	1
chr14	68445224	68445283	E022,E051,E097	3
chr14	68445486	68445569	E050	1
chr14	68445613	68445853	E088,E089,E093,E116	4
chr14	68447053	68447104	E021	1
chr14	68447336	68447380	E097	1
chr14	68449422	68449974	E017,E022,E057,E092,E097,E119,E125,E127,E128	9
chr14	68450046	68450161	E088,E092,E094	3
chr14	68451034	68451229	E057,E125,E128	3
chr14	68451699	68451759	E080,E089	2
chr14	68451802	68451882	E089	1
chr14	68451951	68452239	E059,E080,E088,E090	4
chr14	68452283	68452440	E097	1
chr14	68452688	68453639	E006,E017,E028,E050,E055,E056,E057,E059,E082,E089,E090,E092,E093,E097,E119,E120,E121,E125,E126,E128	20
chr14	68453695	68453792	E059	1
chr14	68453930	68453980	E088	1
chr14	68454010	68454968	E005,E006,E017,E021,E028,E050,E051,E055,E056,E057,E059,E080,E081,E082,E083,E084,E085,E086,E088,E089,E090,E091,E092,E093,E097,E098,E100,E117,E119,E120,E121,E123,E125,E126,E127,E128	36
chr14	68455067	68455355	E006,E029,E050,E088,E089,E090,E097,E124,E126,E128	10
chr14	68455365	68455617	E086,E088,E090,E097	4
chr14	68455794	68455877	E051	1
chr14	68455906	68455950	E097	1
chr14	68456489	68456605	E088	1
chr14	68456611	68456661	E090	1
chr14	68457144	68457992	E006,E083,E086,E088,E090	5
chr14	68458820	68458890	E006	1
chr14	68459076	68459446	E006,E017,E084,E088,E097,E127	6
chr14	68459503	68459543	E086	1
chr14	68460935	68460979	E097	1
chr14	68461276	68461616	E088,E125,E126,E128	4
chr14	68461663	68461713	E022	1
chr14	68461920	68461970	E022	1
chr14	68463226	68463481	E059,E088,E092,E127	4
chr14	68463486	68463536	E007	1
chr14	68463708	68463788	E090,E123	2
chr14	68464167	68464217	E088	1
chr14	68464777	68464827	E051	1
chr14	68464920	68465129	E089,E090	2
chr14	68465330	68467743	E005,E006,E017,E022,E028,E046,E055,E056,E057,E059,E083,E084,E085,E086,E088,E089,E090,E092,E093,E097,E098,E100,E109,E114,E117,E119,E120,E121,E122,E123,E125,E126,E127,E128	34
chr14	68467993	68468173	E090	1
chr14	68468354	68468454	E017,E050,E086,E117	4
chr14	68471075	68471151	E097	1
chr14	68471229	68471303	E097	1
chr14	68472073	68472123	E114	1
chr14	68472316	68472366	E085	1
chr14	68472548	68472683	E050,E051	2
chr14	68472804	68472854	E093	1
chr14	68474969	68475014	E097	1
chr14	68475391	68475556	E017,E080,E083,E088,E097	5
chr14	68475592	68475826	E007,E057,E080,E097	4
chr14	68475897	68476109	E004,E080,E088,E092,E128	5
chr14	68476354	68476533	E032,E092,E097	3
chr14	68476592	68476661	E088	1
chr14	68477731	68477820	E090	1
chr14	68477869	68480188	E006,E007,E017,E021,E055,E056,E057,E059,E080,E083,E084,E086,E088,E089,E090,E092,E093,E094,E097,E098,E100,E109,E114,E117,E120,E121,E122,E125,E126,E128	30
chr14	68481037	68481145	E059,E088	2
chr14	68481449	68481528	E097	1
chr14	68481611	68481837	E088,E114,E121,E126	4
chr14	68482209	68482384	E088,E089,E097	3
chr14	68482402	68482452	E114	1
chr14	68482475	68482583	E088	1
chr14	68482653	68483809	E005,E006,E017,E034,E055,E056,E057,E080,E081,E084,E086,E088,E089,E090,E091,E094,E097,E098,E100,E114,E117,E119,E120,E121,E125,E126,E128	27
chr14	68483965	68484069	E088,E125	2
chr14	68484623	68484673	E022	1
chr14	68484930	68485059	E050	1
chr14	68485307	68485822	E017,E028,E056,E057,E059,E084,E085,E086,E088,E092,E094,E097,E109,E114,E117,E118,E120,E121,E125,E126,E127,E128	22
chr14	68485859	68486022	E086,E116	2
chr14	68486055	68486130	E090	1
chr14	68486186	68486236	E017	1
chr14	68486551	68486670	E120,E121	2
chr14	68486684	68486751	E003	1
chr14	68486760	68486822	E007,E021	2
chr14	68487372	68487536	E089,E116	2
chr14	68487552	68488483	E005,E021,E022,E032,E051,E059,E080,E083,E086,E089,E090,E097,E098,E100,E109,E114,E116,E120,E126	19
chr14	68490526	68490576	E051	1
chr14	68491588	68491692	E121,E128	2
chr14	68491729	68491779	E055	1
chr14	68493860	68494290	E017,E055,E057,E082,E091,E114,E120,E121,E125,E126,E127,E128	12
chr14	68494399	68494459	E125	1
chr14	68494589	68494639	E121	1
chr14	68495428	68495494	E114	1
chr14	68495746	68495786	E086	1
chr14	68496505	68496555	E021	1
chr14	68497316	68497395	E100	1
chr14	68498852	68498909	E032	1
chr14	68498945	68499190	E086,E088,E090,E097,E125,E128	6
chr14	68499335	68499448	E084,E086,E097	3
chr14	68499530	68499928	E003,E006,E083,E084,E085,E088,E093,E097,E123	9
chr14	68499965	68500709	E083,E088,E089,E090,E092,E097,E121,E123,E125,E128	10
chr14	68501041	68501114	E090,E127	2
chr14	68501273	68501377	E089,E090	2
chr14	68501443	68502547	E084,E085,E086,E088,E089,E090,E097,E126	8
chr14	68502596	68503426	E005,E006,E007,E017,E021,E046,E056,E059,E080,E083,E084,E085,E086,E088,E089,E090,E092,E093,E094,E097,E109	21
chr14	68503843	68503973	E022,E051,E080	3
chr14	68504332	68504669	E006,E021,E050,E059,E088,E090,E092	7
chr14	68504676	68504883	E006,E088,E119	3
chr14	68504935	68505063	E088	1
chr14	68505727	68505777	E088	1
chr14	68506086	68506126	E086	1
chr14	68506270	68506332	E088	1
chr14	68506368	68506412	E097	1
chr14	68506417	68506864	E005,E006,E017,E021,E028,E057,E086,E088,E092,E097,E116,E119,E122,E125,E127,E128	16
chr14	68507284	68508000	E003,E004,E008,E021,E022,E097	6
chr14	68508061	68508105	E097	1
chr14	68508133	68508183	E090	1
chr14	68508306	68510117	E004,E005,E006,E007,E008,E021,E022,E028,E057,E080,E081,E082,E084,E085,E086,E088,E089,E090,E091,E092,E093,E094,E097,E109,E114,E116,E117,E119,E122,E125,E127,E128	32
chr14	68510163	68510307	E006,E007,E090,E097	4
chr14	68510359	68510936	E006,E007,E008,E021,E022,E032,E057,E059,E080,E086,E088,E089,E090,E092,E093,E097,E116,E126	18
chr14	68510955	68511054	E088	1
chr14	68511074	68511368	E097	1
chr14	68511564	68511648	E007	1
chr14	68512092	68512421	E090,E097	2
chr14	68512422	68512523	E092	1
chr14	68512681	68512731	E022	1
chr14	68512896	68513020	E080,E097	2
chr14	68513077	68513134	E021,E097,E114	3
chr14	68513544	68513588	E097	1
chr14	68513700	68513771	E097	1
chr14	68513953	68514031	E088	1
chr14	68514472	68514957	E017,E055,E056,E057,E083,E085,E088,E089,E090,E092,E094,E097,E114,E120,E121,E123,E125,E126,E127,E128	20
chr14	68516239	68516289	E022	1
chr14	68516415	68516680	E003,E007,E021,E080,E086,E097,E125	7
chr14	68517619	68517688	E097	1
chr14	68517974	68518118	E055,E056,E088	3
chr14	68518183	68518243	E088	1
chr14	68519115	68519169	E127	1
chr14	68520659	68520713	E128	1
chr14	68520758	68521153	E059,E088,E090,E097	4
chr14	68521664	68521714	E086	1
chr14	68522164	68522365	E109,E123	2
chr14	68522373	68522554	E086,E109	2
chr14	68523214	68523264	E007	1
chr14	68523356	68523413	E034,E051,E082,E086,E097	5
chr14	68523804	68523879	E109	1
chr14	68524439	68524666	E088,E109	2
chr14	68524935	68525035	E088,E097	2
chr14	68525159	68525322	E097,E114,E118	3
chr14	68525420	68525470	E022	1
chr14	68525822	68525872	E021	1
chr14	68526333	68526428	E083,E089	2
chr14	68526847	68526985	E088	1
chr14	68527019	68527166	E017,E021,E083,E086,E088,E125,E128	7
chr14	68527197	68527552	E083,E086,E088,E089,E090,E092,E097,E098,E120,E125	10
chr14	68527594	68527691	E088,E092	2
chr14	68528088	68528138	E091	1
chr14	68528484	68528534	E021	1
chr14	68529525	68529723	E080,E088,E098	3
chr14	68530034	68530084	E007	1
chr14	68531687	68531770	E055,E056	2
chr14	68532038	68532088	E021	1
chr14	68532139	68532200	E091	1
chr14	68533069	68533113	E097	1
chr14	68533585	68533657	E097	1
chr14	68533673	68533748	E021,E088	2
chr14	68535851	68535901	E085	1
chr14	68536510	68536838	E050,E125,E128	3
chr14	68538054	68538104	E083	1
chr14	68539067	68539117	E114	1
chr14	68539125	68539192	E034	1
chr14	68540503	68540553	E021	1
chr14	68540628	68540728	E022	1
chr14	68541341	68541952	E003,E004,E005,E007,E008,E017,E021,E022,E034,E051,E055,E056,E081,E083,E088,E089,E090,E092,E093,E094,E098,E114,E116,E120,E121,E126,E128	27
chr14	68542121	68542371	E007,E021,E022,E085,E092,E093,E097	7
chr14	68542391	68542698	E007,E021,E022,E081,E092,E118	6
chr14	68542981	68543061	E057	1
chr14	68543170	68543543	E017,E028,E055,E056,E057,E080,E084,E085,E092,E094,E109,E114,E117,E118,E119,E120,E121,E125,E126,E128	20
chr14	68543953	68544097	E059,E088,E092,E093,E097,E114	6
chr14	68544963	68545136	E082,E086,E116	3
chr14	68545744	68545794	E088	1
chr14	68546099	68546149	E082	1
chr14	68546332	68546408	E090	1
chr14	68546421	68546610	E081,E082	2
chr14	68546737	68547444	E003,E006,E017,E021,E059,E088,E089,E092,E109,E118,E122	11
chr14	68547647	68547719	E086	1
chr14	68547740	68547889	E088	1
chr14	68547960	68548127	E050,E088,E125	3
chr14	68548322	68548573	E021,E032,E050,E051,E088,E091,E093,E116	8
chr14	68548577	68548650	E088	1
chr14	68549055	68549109	E097	1
chr14	68549296	68549844	E028,E050,E057,E088,E119,E122,E126,E127	8
chr14	68549903	68550045	E088	1
chr14	68550632	68550723	E090,E097	2
chr14	68550758	68550831	E088	1
chr14	68550913	68551305	E004,E005,E006,E017,E021,E022,E050,E051,E055,E056,E057,E059,E080,E082,E083,E084,E085,E086,E088,E089,E092,E093,E097,E100,E109,E114,E116,E117,E120,E121,E122,E123,E125,E126,E128	35
chr14	68551725	68552065	E021,E088,E097,E123	4
chr14	68552076	68552200	E080,E088,E090,E092,E097,E114	6
chr14	68552256	68552326	E118	1
chr14	68552336	68553033	E003,E004,E007,E021,E022,E080,E083,E084,E085,E092,E094,E097,E098,E114,E123,E128	16
chr14	68553185	68553261	E091	1
chr14	68553267	68553399	E021,E097	2
chr14	68554145	68554189	E097	1
chr14	68554219	68554521	E005,E050,E086,E088,E090,E092,E093,E100	8
chr14	68554782	68556529	E003,E004,E005,E006,E007,E008,E017,E021,E022,E033,E050,E051,E055,E056,E057,E059,E080,E081,E082,E083,E086,E088,E089,E090,E092,E093,E094,E097,E098,E100,E114,E116,E117,E118,E120,E121,E122,E123,E124,E125,E126,E127,E128	43
chr14	68556665	68557027	E086,E088,E089,E090,E097,E127	6
chr14	68557100	68557150	E088	1
chr14	68557261	68557311	E082	1
chr14	68560531	68560674	E017,E022,E083	3
chr14	68560699	68560749	E083	1
chr14	68560821	68561317	E028,E056,E057,E114,E116,E119,E120,E121,E125,E127,E128	11
chr14	68561524	68561750	E017,E051,E055,E056,E057,E086,E088,E090,E093,E121,E125,E128	12
chr14	68561897	68561989	E127,E128	2
chr14	68562170	68562230	E090	1
chr14	68562281	68562437	E004,E022,E050	3
chr14	68562638	68562682	E097	1
chr14	68562870	68562920	E082	1
chr14	68563044	68563170	E089,E090	2
chr14	68563437	68563576	E082,E090	2
chr14	68563612	68563676	E124	1
chr14	68563930	68564032	E097	1
chr14	68564103	68564231	E088	1
chr14	68564431	68564924	E022,E050,E083,E088,E089,E092,E094	7
chr14	68565205	68565266	E021,E022	2
chr14	68565643	68565710	E086,E097	2
chr14	68565818	68565891	E082,E086	2
chr14	68565951	68566001	E088	1
chr14	68566058	68566866	E007,E017,E055,E081,E082,E083,E086,E088,E089,E090,E092,E093,E097,E100,E114,E120,E121,E125,E128	19
chr14	68566871	68566921	E082	1
chr14	68567253	68567337	E005,E122	2
chr14	68567528	68567646	E093,E116,E127	3
chr14	68567893	68567953	E004	1
chr14	68568560	68568884	E004,E007,E021,E022,E050,E051,E057,E081,E082,E114	10
chr14	68569594	68569654	E004	1
chr14	68569848	68569898	E090	1
chr14	68570379	68572035	E004,E005,E006,E017,E021,E022,E028,E055,E056,E057,E080,E083,E084,E086,E088,E090,E091,E092,E093,E094,E097,E098,E100,E114,E117,E119,E120,E121,E123,E125,E126,E127,E128	33
chr14	68572559	68572948	E006,E050,E083,E088,E089,E090,E097	7
chr14	68572950	68573019	E097	1
chr14	68573118	68573168	E082	1
chr14	68573205	68573493	E004,E028,E057,E083,E119	5
chr14	68573523	68573989	E006,E057,E083,E086,E088,E090,E119	7
chr14	68574396	68574489	E088	1
chr14	68574798	68574899	E116,E127	2
chr14	68575022	68575098	E097	1
chr14	68575267	68575345	E088	1
chr14	68575706	68576714	E004,E005,E006,E017,E050,E055,E056,E083,E086,E088,E089,E090,E093,E114,E117,E121,E122,E123,E124,E125,E126,E128	22
chr14	68576792	68576842	E090	1
chr14	68576920	68577031	E004,E083,E084,E089	4
chr14	68577117	68577250	E083,E089,E090	3
chr14	68577413	68579039	E028,E046,E055,E056,E057,E081,E082,E083,E084,E085,E086,E088,E089,E090,E091,E093,E097,E109,E116,E117,E119,E125,E126,E127	24
chr14	68579103	68579591	E004,E050,E055,E056,E081,E082,E083,E086,E088,E089,E090,E091,E093,E126	14
chr14	68579830	68579880	E088	1
chr14	68579972	68580044	E090,E097	2
chr14	68580101	68580893	E003,E004,E007,E021,E022,E032,E051,E059,E083,E084,E085,E086,E088,E089,E090,E091,E094,E109,E120,E121,E123,E125,E126	23
chr14	68583445	68583495	E082	1
chr14	68584059	68584239	E082,E083	2
chr14	68584317	68584813	E080,E081,E082,E083,E086,E088,E090	7
chr14	68585024	68585221	E081,E082,E083,E088	4
chr14	68587512	68587612	E082	1
chr14	68589235	68589298	E090,E097	2
chr14	68589346	68589820	E032,E083,E089,E090,E093	5
chr14	68590046	68590100	E127	1
chr14	68590934	68591086	E057,E097,E121,E126,E128	5
chr14	68591238	68591288	E114	1
chr14	68591645	68592728	E004,E005,E006,E007,E017,E021,E022,E028,E055,E056,E057,E081,E082,E083,E084,E085,E086,E088,E089,E090,E092,E097,E100,E114,E117,E118,E119,E120,E121,E122,E125,E126,E127,E128	34
chr14	68592829	68592879	E090	1
chr14	68592961	68593591	E006,E022,E032,E033,E083,E085,E086,E088,E089,E090,E114,E122	12
chr14	68593760	68594508	E006,E017,E059,E083,E084,E085,E086,E109	8
chr14	68594878	68594935	E088	1
chr14	68595317	68595367	E088	1
chr14	68595508	68595558	E088	1
chr14	68595655	68595705	E093	1
chr14	68596138	68596178	E086	1
chr14	68596356	68596400	E086	1
chr14	68596906	68597006	E022,E126	2
chr14	68597040	68597090	E114	1
chr14	68597131	68597181	E090	1
chr14	68597514	68597564	E007	1
chr14	68597968	68598103	E022,E097	2
chr14	68598447	68598501	E094	1
chr14	68598649	68600081	E021,E022,E034,E051,E055,E059,E081,E082,E083,E086,E088,E089,E090,E092,E093,E097,E098,E119,E125,E126,E128	21
chr14	68600626	68600852	E017,E114,E121,E125,E128	5
chr14	68601861	68602748	E007,E017,E028,E034,E055,E056,E057,E059,E083,E089,E090,E092,E098,E100,E114,E116,E118,E119,E120,E121,E125,E126,E127,E128	24
chr14	68602768	68602979	E089,E090,E097	3
chr14	68603408	68603458	E021	1
chr14	68603819	68603869	E022	1
chr14	68603934	68604183	E006,E017,E050,E051,E057,E088,E090,E114,E126	9
chr14	68604199	68605482	E003,E004,E005,E006,E007,E008,E017,E021,E022,E028,E029,E050,E051,E055,E056,E057,E059,E080,E081,E082,E083,E084,E085,E086,E088,E089,E090,E091,E092,E093,E094,E097,E098,E100,E109,E114,E116,E117,E118,E119,E120,E121,E123,E124,E125,E126,E127,E128	48
chr14	68605605	68605655	E007	1
chr14	68605771	68609123	E003,E004,E005,E006,E007,E008,E017,E021,E022,E028,E032,E050,E055,E056,E057,E059,E080,E081,E082,E083,E084,E085,E086,E088,E089,E090,E091,E092,E093,E094,E097,E098,E100,E109,E114,E117,E118,E119,E120,E121,E122,E125,E126,E127,E128	45
chr14	68609210	68609397	E088,E090,E097	3
chr14	68609446	68609605	E081,E082,E088	3
chr14	68609686	68612770	E003,E004,E005,E006,E007,E008,E017,E021,E022,E028,E034,E050,E051,E055,E056,E057,E059,E080,E081,E082,E083,E084,E085,E086,E088,E089,E090,E091,E092,E093,E094,E097,E098,E100,E109,E114,E116,E117,E118,E119,E120,E121,E122,E125,E126,E127,E128	47
chr14	68612863	68612979	E120,E121	2
chr14	68613004	68614758	E004,E005,E006,E017,E022,E028,E050,E051,E055,E056,E057,E059,E083,E086,E088,E089,E090,E091,E092,E094,E097,E098,E100,E114,E117,E119,E120,E121,E123,E125,E126,E127,E128	33
chr14	68614818	68614898	E119	1
chr14	68614899	68615415	E004,E005,E006,E017,E022,E028,E046,E055,E056,E057,E088,E089,E091,E093,E100,E114,E116,E117,E119,E120,E121,E125,E126,E127,E128	25
chr14	68615600	68615777	E086,E093,E116	3
chr14	68616088	68616158	E114	1
chr14	68616336	68616386	E022	1
chr14	68616535	68616585	E114	1
chr14	68616649	68616689	E034	1
chr14	68617407	68617457	E021	1
chr14	68618261	68618311	E085	1
chr14	68619203	68619272	E127	1
chr14	68619370	68619420	E017	1
chr14	68619441	68619485	E097	1
chr14	68619535	68619585	E022	1
chr14	68620101	68620279	E116,E125,E128	3
chr14	68620467	68620887	E089,E114,E116	3
chr14	68621147	68621240	E004,E007,E059	3
chr14	68621390	68621452	E005,E097	2
chr14	68622403	68623340	E005,E007,E021,E046,E050,E051,E081,E082,E086,E088,E089,E090,E092,E093,E097,E114,E116,E120,E123,E126	20
chr14	68623780	68623901	E028,E088,E116	3
chr14	68624106	68624156	E121	1
chr14	68624209	68624497	E005,E050,E055,E088,E092,E117,E123,E126	8
chr14	68624628	68625344	E006,E017,E021,E028,E055,E056,E057,E059,E084,E085,E088,E089,E090,E092,E117,E119,E120,E121,E125,E126,E127,E128	22
chr14	68625353	68625676	E028,E051,E055,E080,E081,E082,E088,E089,E090,E092,E093,E098,E114,E119,E126	15
chr14	68626617	68626702	E097	1
chr14	68626790	68626907	E051,E057,E086,E090	4
chr14	68626969	68627339	E051,E055,E056,E057,E086,E088,E089,E090,E091,E093,E097,E114,E119,E126	14
chr14	68627418	68627494	E089	1
chr14	68627501	68628115	E003,E007,E021,E055,E059,E081,E082,E086,E088,E089,E090,E098,E119,E122,E125,E126,E128	17
chr14	68628117	68628224	E003,E007	2
chr14	68628287	68628347	E003	1
chr14	68628609	68628659	E084	1
chr14	68629587	68629979	E007,E084,E085,E088,E089,E090,E092,E123,E126	9
chr14	68629986	68630145	E021,E090,E098,E109	4
chr14	68630156	68630217	E021,E022	2
chr14	68630403	68630481	E021,E086,E094	3
chr14	68630616	68630664	E086,E097	2
chr14	68630689	68630876	E090,E093,E109,E114	4
chr14	68630877	68632460	E007,E008,E021,E022,E050,E051,E084,E085,E086,E088,E089,E090,E092,E094,E097,E098,E109,E114,E116,E118,E126	21
chr14	68632465	68632547	E084,E114	2
chr14	68632596	68632870	E050,E084,E086,E089,E092,E094,E098,E109,E114	9
chr14	68633524	68636124	E006,E022,E050,E051,E055,E056,E059,E080,E084,E085,E086,E088,E089,E090,E092,E093,E094,E097,E098,E109,E114,E116,E117,E120,E121,E123,E125,E126,E128	29
chr14	68636185	68636239	E127	1
chr14	68636280	68636415	E081,E082,E086,E088,E089,E090,E114	7
chr14	68636496	68636618	E021,E118	2
chr14	68636696	68636813	E109,E114,E118	3
chr14	68636884	68636934	E090	1
chr14	68637450	68637518	E088,E127	2
chr14	68637621	68637671	E088	1
chr14	68637715	68637827	E085,E100,E114,E116	4
chr14	68637861	68637905	E097	1
chr14	68638729	68641000	E006,E017,E055,E056,E059,E081,E084,E085,E086,E088,E089,E090,E092,E094,E097,E098,E100,E109,E114,E116,E118,E120,E121,E122,E125,E126,E127,E128	28
chr14	68641009	68641092	E091	1
chr14	68641228	68641656	E017,E094,E098,E114,E122,E125,E128	7
chr14	68641673	68641863	E094,E098	2
chr14	68642229	68642279	E021	1
chr14	68642446	68642540	E005	1
chr14	68642752	68642802	E022	1
chr14	68642834	68642919	E082,E127	2
chr14	68643181	68643266	E021,E022	2
chr14	68643596	68643752	E005,E080,E093	3
chr14	68643815	68643865	E088	1
chr14	68644069	68644354	E032,E085,E091,E097,E123	5
chr14	68644442	68645611	E003,E005,E017,E050,E055,E056,E059,E082,E083,E086,E088,E089,E090,E091,E092,E097,E109,E114,E116,E120,E121,E122,E125,E126,E127,E128	26
chr14	68645664	68646046	E008,E021,E022,E050,E086,E088,E090,E091,E097,E109,E125	11
chr14	68646128	68646181	E088	1
chr14	68646428	68646478	E085	1
chr14	68646500	68646682	E007,E022,E051,E090,E092,E100,E114	7
chr14	68646688	68646738	E092	1
chr14	68647212	68647276	E124	1
chr14	68647523	68647644	E055,E116	2
chr14	68647665	68647759	E116,E124	2
chr14	68648042	68649740	E005,E006,E007,E017,E028,E032,E033,E034,E046,E050,E055,E056,E057,E059,E080,E083,E084,E085,E086,E088,E089,E090,E091,E092,E093,E094,E097,E100,E109,E114,E116,E117,E118,E119,E120,E121,E122,E125,E126,E127,E128	41
chr14	68649932	68649982	E022	1
chr14	68650141	68650191	E017	1
chr14	68650491	68650535	E097	1
chr14	68650802	68650852	E093	1
chr14	68651257	68651328	E050,E051	2
chr14	68651413	68651520	E091,E093	2
chr14	68651568	68651681	E097	1
chr14	68652929	68653100	E017,E055,E056,E082,E120,E121,E125,E126,E128	9
chr14	68653149	68653548	E017,E055,E056,E120,E121,E125,E126,E127,E128	9
chr14	68653570	68653684	E121	1
chr14	68653822	68653958	E093,E116	2
chr14	68653972	68654022	E032	1
chr14	68655051	68655110	E051	1
chr14	68655283	68655461	E046,E114,E119	3
chr14	68655542	68655602	E003	1
chr14	68655604	68655723	E021,E084	2
chr14	68656015	68656085	E118	1
chr14	68656590	68656634	E097	1
chr14	68656992	68657062	E118	1
chr14	68657078	68657122	E097	1
chr14	68657152	68657202	E084	1
chr14	68657587	68657638	E084	1
chr14	68657743	68657824	E006,E114	2
chr14	68657894	68657960	E114	1
chr14	68657983	68659452	E005,E006,E007,E017,E021,E028,E029,E033,E055,E056,E057,E059,E080,E084,E085,E086,E088,E089,E090,E092,E093,E094,E098,E100,E109,E114,E116,E117,E118,E119,E120,E121,E125,E126,E127,E128	36
chr14	68659487	68659537	E114	1
chr14	68659642	68660276	E021,E022,E084,E085,E086,E088,E089,E090,E092,E097,E109,E114,E127	13
chr14	68660293	68660372	E084	1
chr14	68660428	68660478	E021	1
chr14	68660660	68661471	E006,E021,E046,E055,E056,E080,E084,E085,E086,E088,E089,E090,E097,E098,E100,E120,E126,E127	18
chr14	68661566	68661637	E088,E122	2
chr14	68661716	68661774	E080,E088	2
chr14	68661790	68661840	E021	1
chr14	68661847	68662316	E003,E004,E006,E007,E008,E021,E022,E084,E086,E089,E090,E092,E093,E094,E097,E100,E114,E118,E120,E121,E123	21
chr14	68663115	68663277	E003,E021,E092	3
chr14	68663429	68663921	E021,E084,E085,E088,E092,E094,E098,E109	8
chr14	68663925	68664090	E022,E092	2
chr14	68665404	68665448	E097	1
chr14	68665493	68667143	E003,E004,E005,E006,E007,E008,E017,E021,E022,E028,E032,E056,E059,E081,E082,E083,E084,E085,E086,E088,E089,E090,E092,E093,E094,E097,E098,E100,E109,E118,E122,E125,E126,E128	34
chr14	68667145	68667227	E090	1
chr14	68667549	68667637	E003,E097	2
chr14	68667735	68667781	E086,E097	2
chr14	68668021	68668061	E086	1
chr14	68668238	68668318	E007,E116	2
chr14	68669086	68669154	E092	1
chr14	68669660	68669786	E032,E056	2
chr14	68669994	68670044	E051	1
chr14	68670237	68670305	E093	1
chr14	68670581	68670907	E055,E056,E083,E088,E089,E090,E094,E097,E122,E125,E126,E128	12
chr14	68671013	68671063	E083	1
chr14	68671210	68671283	E005,E086	2
chr14	68671632	68671686	E127	1
chr14	68672791	68672831	E034	1
chr14	68672927	68672971	E097	1
chr14	68673448	68673500	E021	1
chr14	68673793	68673871	E097	1
chr14	68674131	68674211	E123	1
chr14	68674254	68674294	E034	1
chr14	68674524	68674635	E046,E123	2
chr14	68674691	68676208	E006,E017,E021,E028,E032,E034,E046,E055,E056,E080,E083,E086,E089,E090,E093,E097,E100,E116,E117,E120,E121,E123,E124,E125,E126,E127,E128	27
chr14	68676344	68676411	E032,E055,E097	3
chr14	68676530	68676642	E017,E055,E097	3
chr14	68676954	68677060	E097,E100,E109	3
chr14	68677075	68678895	E006,E007,E017,E021,E022,E028,E029,E032,E033,E034,E046,E050,E051,E055,E056,E057,E059,E080,E083,E084,E085,E086,E088,E089,E090,E091,E092,E093,E094,E097,E098,E100,E109,E114,E116,E117,E119,E120,E121,E122,E123,E124,E125,E126,E127,E128	46
chr14	68678917	68679015	E120	1
chr14	68679044	68679388	E116,E121,E126	3
chr14	68679473	68679759	E055,E090,E116,E126,E127	5
chr14	68680151	68680247	E032,E116	2
chr14	68680458	68680519	E022	1
chr14	68680671	68680812	E116	1
chr14	68680837	68680986	E093	1
chr14	68681057	68681729	E007,E032,E046,E055,E056,E059,E083,E084,E088,E089,E090,E092,E093,E097,E098,E100,E116,E120,E126	19
chr14	68681758	68681853	E088,E093	2
chr14	68681858	68681908	E046	1
chr14	68682233	68683312	E004,E017,E028,E029,E032,E033,E046,E050,E051,E055,E057,E080,E083,E084,E085,E086,E088,E089,E090,E091,E092,E093,E097,E098,E109,E116,E123,E124,E126	29
chr14	68683476	68684093	E003,E004,E006,E022,E083,E097,E123	7
chr14	68684123	68684187	E124	1
chr14	68684192	68684242	E089	1
chr14	68684292	68684352	E083	1
chr14	68684389	68685027	E050,E051,E082,E083,E086,E088,E089,E090,E091,E092,E097,E123	12
chr14	68685680	68685768	E097	1
chr14	68685792	68685910	E082	1
chr14	68686081	68686431	E003,E004,E005,E008,E021,E022,E080,E083,E086,E088,E097,E114	12
chr14	68686501	68686579	E022	1
chr14	68686707	68686793	E080	1
chr14	68687351	68687401	E088	1
chr14	68687434	68687501	E032	1
chr14	68687790	68688061	E017,E055,E056,E100,E120,E121	6
chr14	68688697	68688747	E051	1
chr14	68689485	68689533	E097	1
chr14	68689567	68689800	E003,E086,E091,E097,E117	5
chr14	68689937	68690032	E089,E097	2
chr14	68690075	68690797	E003,E008,E056,E086,E088,E089,E090,E093,E097,E116,E123	11
chr14	68690848	68691201	E088,E097,E100,E116,E126	5
chr14	68691688	68691777	E097	1
chr14	68692011	68692091	E094	1
chr14	68692120	68692262	E116,E120	2
chr14	68692291	68692375	E005	1
chr14	68693277	68693378	E021,E022,E082	3
chr14	68693781	68693976	E114,E123	2
chr14	68694473	68694523	E032	1
chr14	68695453	68695497	E080	1
chr14	68695544	68695594	E083	1
chr14	68695668	68695734	E097	1
chr14	68695984	68696076	E007,E034	2
chr14	68696112	68696248	E109,E127	2
chr14	68696318	68696852	E050,E055,E056,E084,E097,E098,E100,E109,E116,E125,E126	11
chr14	68696988	68700503	E003,E004,E005,E006,E008,E017,E021,E022,E028,E029,E033,E034,E046,E050,E051,E055,E056,E057,E059,E080,E081,E082,E083,E084,E085,E086,E088,E089,E090,E091,E092,E093,E094,E097,E098,E100,E109,E114,E116,E117,E118,E119,E120,E121,E122,E123,E124,E125,E126,E127,E128	51
chr14	68700544	68700594	E083	1
chr14	68700660	68700710	E032	1
chr14	68700715	68701522	E005,E006,E017,E021,E055,E057,E082,E086,E088,E092,E093,E094,E098,E114,E117,E125,E127,E128	18
chr14	68701564	68701634	E097	1
chr14	68701680	68702076	E006,E017,E028,E055,E056,E057,E088,E092,E114,E119,E125,E127,E128	13
chr14	68702098	68702152	E100	1
chr14	68702726	68702776	E021	1
chr14	68702972	68703139	E033,E090,E091,E097,E114	5
chr14	68703194	68703270	E086,E090,E114	3
chr14	68703286	68704646	E006,E017,E022,E055,E056,E080,E081,E083,E084,E085,E086,E088,E089,E090,E091,E092,E093,E097,E100,E109,E116,E117,E119,E126	24
chr14	68704664	68704741	E089	1
chr14	68704802	68704967	E090,E114	2
chr14	68705210	68705298	E059	1
chr14	68705328	68706511	E004,E005,E021,E032,E050,E051,E055,E056,E080,E083,E084,E085,E089,E090,E091,E092,E093,E094,E097,E109,E114,E120,E121,E123	24
chr14	68706574	68707942	E005,E006,E007,E017,E029,E033,E046,E050,E051,E055,E056,E059,E080,E082,E083,E084,E085,E086,E088,E089,E090,E091,E092,E093,E094,E097,E098,E100,E109,E114,E120,E121,E122,E123,E124,E125,E128	37
chr14	68708478	68709478	E007,E034,E046,E083,E084,E085,E086,E089,E090,E091,E093,E097,E098,E109,E116,E121	16
chr14	68709505	68709710	E084,E085,E089,E090	4
chr14	68709913	68710019	E097	1
chr14	68710076	68710606	E005,E006,E021,E022,E059,E084,E085,E088,E089,E090,E100,E109,E117,E120,E121,E126	16
chr14	68710646	68713888	E003,E004,E005,E006,E007,E017,E021,E022,E028,E032,E033,E034,E050,E051,E055,E056,E057,E059,E080,E081,E082,E083,E084,E085,E086,E088,E089,E090,E091,E092,E093,E094,E097,E098,E100,E109,E114,E116,E117,E118,E119,E120,E121,E122,E123,E124,E125,E126,E127,E128	50
chr14	68713975	68718788	E003,E004,E005,E006,E007,E008,E017,E021,E022,E028,E029,E032,E033,E034,E046,E050,E051,E055,E056,E057,E059,E080,E081,E082,E083,E084,E085,E086,E088,E089,E090,E091,E092,E093,E094,E097,E098,E100,E109,E114,E116,E117,E118,E119,E120,E121,E122,E123,E124,E125,E126,E127,E128	53
chr14	68718817	68719061	E086,E090,E097	3
chr14	68719111	68719354	E032,E051,E082,E083,E088,E090,E097	7
chr14	68719370	68719420	E032	1
chr14	68719501	68719551	E090	1
chr14	68719924	68720343	E088,E089,E090,E097,E117	5
chr14	68720484	68720552	E088	1
chr14	68720750	68721308	E003,E008,E021,E022,E034,E082,E088,E090	8
chr14	68721400	68721702	E006,E017,E028,E034,E055,E056,E057,E059,E089,E097,E116,E119,E120,E121,E126,E128	16
chr14	68721884	68723161	E005,E006,E007,E017,E021,E022,E028,E032,E055,E056,E057,E084,E085,E086,E088,E090,E091,E092,E094,E097,E098,E109,E114,E116,E117,E118,E119,E120,E122,E125,E126,E127,E128	33
chr14	68723216	68723368	E021,E034,E088,E093,E116	5
chr14	68723389	68723530	E003,E005,E021,E022,E122	5
chr14	68723826	68723897	E032,E086	2
chr14	68724230	68724322	E097	1
chr14	68724480	68724534	E127	1
chr14	68724913	68725082	E021,E086,E097,E116	4
chr14	68725253	68725556	E017,E032,E034,E093,E116,E128	6
chr14	68725578	68726012	E003,E004,E008,E017,E021,E022,E032,E033,E034,E046,E051,E085,E088,E093,E128	15
chr14	68726357	68726447	E093,E124	2
chr14	68726725	68729178	E003,E004,E005,E006,E007,E008,E021,E022,E032,E033,E034,E050,E051,E080,E083,E086,E088,E089,E090,E091,E092,E093,E097,E116,E122,E128	26
chr14	68729211	68729798	E007,E021,E032,E034,E050,E051,E090,E097,E123	9
chr14	68729858	68730170	E022,E086,E088,E089,E090,E116,E119	7
chr14	68730251	68730301	E089	1
chr14	68730309	68731275	E003,E006,E017,E021,E022,E032,E055,E056,E083,E084,E085,E086,E088,E089,E090,E092,E093,E116,E122,E125,E126	21
chr14	68731470	68731852	E089,E090,E092	3
chr14	68731992	68732108	E090	1
chr14	68732764	68733014	E032,E080,E116	3
chr14	68733133	68733252	E022,E116	2
chr14	68733254	68733478	E007,E032,E097,E116	4
chr14	68733486	68734374	E021,E022,E032,E033,E034,E046,E050,E089,E090,E097,E116	11
chr14	68734428	68738000	E006,E017,E021,E022,E029,E032,E033,E034,E046,E050,E051,E055,E056,E059,E080,E082,E083,E084,E085,E086,E088,E089,E090,E091,E092,E093,E094,E097,E098,E100,E109,E116,E120,E121,E124,E125,E126,E127,E128	39
chr14	68738056	68738146	E116	1
chr14	68738230	68739278	E029,E032,E033,E034,E046,E050,E080,E083,E085,E086,E088,E089,E090,E091,E092,E093,E097,E098,E100,E116,E121,E124,E126	23
chr14	68739698	68739934	E032,E097,E116	3
chr14	68739937	68740032	E021,E034	2
chr14	68740101	68740386	E003,E032,E050,E080,E088,E092,E093,E097,E098,E116	10
chr14	68740452	68740532	E088	1
chr14	68740837	68741139	E094,E116	2
chr14	68741141	68741313	E092,E123	2
chr14	68741325	68743117	E021,E029,E032,E033,E034,E046,E050,E051,E059,E084,E086,E088,E089,E091,E092,E093,E114,E116,E117,E119,E123,E124,E126	23
chr14	68743257	68743746	E033,E046,E089,E116	4
chr14	68743758	68743845	E032	1
chr14	68743911	68744273	E097,E116	2
chr14	68744446	68744596	E116	1
chr14	68744762	68744812	E091	1
chr14	68744842	68744950	E116	1
chr14	68744965	68745015	E007	1
chr14	68745026	68747761	E003,E004,E005,E006,E007,E017,E022,E028,E029,E032,E033,E034,E046,E051,E055,E056,E057,E059,E080,E082,E083,E084,E086,E088,E089,E090,E091,E092,E093,E094,E097,E098,E100,E109,E114,E116,E117,E118,E119,E120,E121,E122,E123,E125,E126,E127,E128	47
chr14	68747872	68747984	E032,E116	2
chr14	68748245	68748685	E021,E032,E033,E034,E051,E085,E086,E093,E100,E116	10
chr14	68749018	68749169	E034,E046,E116,E127	4
chr14	68749171	68753032	E003,E006,E007,E017,E021,E022,E029,E032,E033,E034,E046,E050,E051,E055,E056,E081,E082,E083,E084,E085,E086,E088,E089,E090,E091,E092,E093,E094,E097,E098,E100,E109,E114,E116,E117,E118,E120,E121,E124,E125,E126,E127,E128	43
chr14	68753109	68753315	E086,E090,E116,E124	4
chr14	68753358	68753826	E006,E007,E017,E028,E029,E032,E034,E046,E050,E057,E086,E088,E090,E093,E097,E100,E114,E116,E120,E121,E124,E125,E126,E127,E128	25
chr14	68753851	68754080	E091,E093,E116	3
chr14	68754209	68754348	E034,E116	2
chr14	68754425	68754550	E022,E116	2
chr14	68754552	68754672	E033	1
chr14	68754714	68754851	E034,E088,E093,E116	4
chr14	68755004	68755165	E097,E116	2
chr14	68755281	68755466	E033,E116	2
chr14	68756539	68756705	E084,E093,E097	3
chr14	68756730	68756830	E088,E098	2
chr14	68756853	68756903	E085	1
chr14	68756954	68757018	E124	1
chr14	68758242	68760792	E003,E004,E005,E007,E008,E017,E021,E022,E032,E033,E034,E046,E050,E051,E055,E056,E080,E083,E084,E085,E086,E088,E089,E090,E091,E092,E093,E097,E098,E100,E109,E116,E117,E122,E123,E124,E125,E126,E127,E128	40
chr14	68760827	68760945	E033,E034,E097,E116	4
chr14	68761174	68762965	E003,E004,E005,E006,E007,E008,E022,E032,E033,E034,E046,E050,E051,E080,E081,E082,E083,E084,E085,E086,E088,E089,E090,E091,E092,E093,E094,E097,E098,E100,E109,E116,E118,E120,E121,E123,E126,E127	38
chr14	68763097	68763199	E080,E084,E123	3
chr14	68763226	68763371	E003,E086,E089,E097	4
chr14	68763514	68764437	E017,E055,E056,E059,E080,E083,E085,E086,E088,E089,E090,E091,E092,E097,E098,E100,E126	17
chr14	68764504	68765257	E003,E004,E005,E006,E007,E008,E017,E021,E022,E029,E033,E051,E055,E056,E059,E080,E083,E084,E085,E086,E088,E089,E090,E091,E092,E094,E097,E098,E100,E114,E116,E117,E118,E119,E120,E121,E122,E124,E125,E126,E128	41
chr14	68765303	68765406	E003,E021	2
chr14	68765486	68765546	E003	1
chr14	68765632	68765741	E005,E021,E022	3
chr14	68765951	68766001	E021	1
chr14	68766556	68766625	E083,E084	2
chr14	68766639	68766739	E116	1
chr14	68766768	68766828	E029	1
chr14	68767442	68767759	E005,E021,E083,E086,E088,E116	6
chr14	68767835	68767975	E051,E083,E088,E097	4
chr14	68768024	68768287	E086,E088,E089,E092,E097	5
chr14	68768378	68768426	E086,E097	2
chr14	68768571	68768630	E114	1
chr14	68768870	68768930	E084,E090	2
chr14	68768954	68769004	E114	1
chr14	68770957	68771758	E005,E021,E022,E032,E034,E081,E082,E083,E086,E088,E092,E097,E116,E120,E121,E127	16
chr14	68771785	68771860	E082	1
chr14	68771873	68772142	E032,E116	2
chr14	68772241	68776693	E005,E006,E007,E017,E021,E022,E028,E029,E032,E033,E046,E050,E051,E055,E056,E057,E059,E080,E081,E082,E083,E084,E085,E086,E088,E089,E090,E091,E092,E093,E094,E097,E098,E100,E109,E114,E116,E118,E120,E121,E122,E124,E125,E126,E127,E128	46
chr14	68776826	68776906	E051,E116	2
chr14	68776923	68777016	E032	1
chr14	68777718	68777780	E090	1
chr14	68778043	68778189	E080,E086	2
chr14	68778251	68778291	E034	1
chr14	68778776	68778888	E008	1
chr14	68778910	68779394	E005,E007,E017,E022,E081,E083,E085,E097,E098,E116	10
chr14	68779425	68780774	E005,E007,E021,E022,E032,E033,E034,E081,E082,E083,E086,E088,E089,E090,E092,E093,E098,E116,E127	19
chr14	68780778	68781382	E022,E032,E034,E081,E088,E097,E116	7
chr14	68781410	68782266	E022,E032,E033,E059,E082,E088,E092,E097,E116	9
chr14	68782595	68782690	E116	1
chr14	68782935	68783091	E022,E094	2
chr14	68783200	68783629	E006,E007,E017,E086,E089,E092,E094,E118	8
chr14	68783745	68783970	E116	1
chr14	68784002	68784371	E007,E022,E046,E116	4
chr14	68784519	68784599	E097	1
chr14	68784730	68785121	E080,E116	2
chr14	68785185	68785233	E097	1
chr14	68785298	68786062	E006,E007,E022,E034,E056,E080,E082,E086,E088,E089,E090,E091,E092,E097,E098,E116,E117,E122,E123,E126	20
chr14	68786108	68786186	E097	1
chr14	68786522	68786583	E022,E088	2
chr14	68786787	68786837	E021	1
chr14	68786870	68786910	E086	1
chr14	68786913	68787019	E088	1
chr14	68787173	68787682	E083,E086,E088,E089,E090,E097,E116,E121,E126	9
chr14	68788094	68788282	E003,E004,E022,E032,E088	5
chr14	68788324	68788374	E088	1
chr14	68789116	68789575	E022,E080,E091,E097,E116,E127	6
chr14	68789591	68790023	E080,E083,E097,E118	4
chr14	68790039	68790244	E080,E094,E097,E098	4
chr14	68790505	68790583	E093	1
chr14	68790742	68790792	E032	1
chr14	68791010	68791088	E022	1
chr14	68791142	68791192	E093	1
chr14	68791557	68791718	E032,E116	2
chr14	68791727	68791830	E119	1
chr14	68791842	68791892	E032	1
chr14	68792051	68792580	E032,E033,E046,E084,E085,E109	6
chr14	68792625	68792665	E086	1
chr14	68793234	68793304	E118	1
chr14	68793614	68793809	E003,E022,E032,E033,E050,E051,E116,E124	8
chr14	68793849	68794340	E032,E033,E050,E051,E086,E088,E089,E090,E097,E100	10
chr14	68794689	68794895	E022,E032,E033,E046,E093,E116	6
chr14	68794952	68795705	E017,E021,E022,E032,E093,E116	6
chr14	68796020	68796202	E005,E021,E086,E091,E120,E126,E128	7
chr14	68797286	68797371	E088	1
chr14	68797485	68797759	E088	1
chr14	68798164	68799444	E006,E007,E017,E021,E022,E029,E032,E034,E046,E050,E056,E059,E083,E084,E085,E086,E088,E089,E090,E091,E092,E116,E124,E125	24
chr14	68799484	68799571	E088,E090	2
chr14	68799741	68799870	E005,E021,E022	3
chr14	68799953	68800352	E022,E029,E032,E033,E046,E088,E089,E093,E100,E116,E124	11
chr14	68800621	68800661	E086	1
chr14	68801124	68801174	E088	1
chr14	68801186	68801339	E032,E034,E091,E116	4
chr14	68802117	68802379	E004,E005,E033,E085,E092,E116,E123	7
chr14	68802492	68802663	E021,E091,E116	3
chr14	68802939	68802993	E033	1
chr14	68803122	68803216	E116	1
chr14	68803461	68803541	E051	1
chr14	68803841	68803921	E116	1
chr14	68804008	68804476	E021,E032,E046,E050,E081,E083,E085,E088,E089,E090,E116,E121,E124	13
chr14	68804847	68804927	E116	1
chr14	68804956	68805037	E022	1
chr14	68805214	68805278	E124	1
chr14	68805544	68805635	E008	1
chr14	68805725	68805775	E021	1
chr14	68805877	68805927	E022	1
chr14	68805984	68806034	E022	1
chr14	68806550	68806630	E116	1
chr14	68806834	68806884	E092	1
chr14	68806917	68807388	E003,E008,E021,E022,E032,E033,E082,E092,E116	9
chr14	68807411	68807469	E022	1
chr14	68807651	68807711	E003	1
chr14	68807754	68807804	E022	1
chr14	68808071	68809568	E004,E006,E017,E021,E022,E029,E032,E033,E034,E046,E050,E051,E059,E083,E084,E086,E088,E089,E090,E091,E092,E093,E100,E116,E123,E124,E127	27
chr14	68810106	68810273	E088	1
chr14	68810298	68810953	E003,E004,E005,E008,E021,E022,E034,E083,E089,E093,E116,E123	12
chr14	68811794	68811844	E021	1
chr14	68811886	68811950	E092	1
chr14	68812076	68812318	E046,E116	2
chr14	68812404	68812758	E006,E017,E055,E056,E080,E100,E114,E117,E120,E121,E125,E126,E128	13
chr14	68812860	68813064	E059	1
chr14	68813123	68814067	E005,E006,E021,E022,E046,E059,E080,E081,E082,E083,E084,E085,E086,E088,E089,E090,E092,E093,E109,E116	20
chr14	68814486	68814536	E109	1
chr14	68814558	68814659	E093	1
chr14	68814712	68814850	E089,E092,E116	3
chr14	68814918	68815022	E097	1
chr14	68815546	68815764	E006,E017,E090,E092	4
chr14	68815891	68816011	E006,E092,E097	3
chr14	68816375	68817754	E003,E006,E017,E055,E056,E080,E081,E082,E083,E084,E085,E086,E088,E089,E090,E091,E092,E093,E094,E097,E098,E114,E118,E120,E122,E126	26
chr14	68817853	68817977	E093,E119	2
chr14	68818508	68818758	E021,E022,E033,E046,E050,E086,E088,E089,E091	9
chr14	68818771	68818821	E021	1
chr14	68819022	68819092	E091	1
chr14	68819156	68819206	E021	1
chr14	68819304	68819480	E056,E086,E088,E089,E097,E098	6
chr14	68819794	68819847	E080,E086	2
chr14	68820302	68820362	E021,E034	2
chr14	68820578	68820720	E032,E082	2
chr14	68821315	68821359	E097	1
chr14	68821619	68821669	E090	1
chr14	68824023	68824073	E046	1
chr14	68824506	68824595	E032,E088,E090	3
chr14	68824643	68824867	E080,E081,E082,E083,E086,E088,E089,E090,E092,E097,E100,E122	12
chr14	68824890	68825228	E022,E081,E082,E083,E088,E097,E116	7
chr14	68825449	68825489	E086	1
chr14	68825699	68827749	E003,E004,E006,E007,E017,E021,E022,E029,E032,E033,E034,E046,E050,E051,E055,E056,E057,E080,E081,E082,E083,E084,E085,E086,E088,E089,E090,E091,E092,E093,E094,E097,E098,E100,E109,E114,E116,E117,E118,E119,E120,E121,E122,E124,E125,E126,E127,E128	48
chr14	68827789	68828472	E004,E006,E007,E017,E021,E028,E032,E034,E055,E056,E057,E080,E082,E083,E084,E085,E088,E090,E097,E098,E109,E116,E117,E120,E121,E122,E125,E126,E127,E128	30
chr14	68828907	68828960	E097	1
chr14	68829174	68829226	E032	1
chr14	68829616	68830027	E007,E008,E021,E022,E029,E032,E033,E034,E080,E081,E083,E086,E088,E089,E090,E091,E092,E093,E097,E100,E116,E124	22
chr14	68830138	68832612	E003,E004,E005,E006,E007,E008,E017,E021,E022,E028,E029,E032,E034,E050,E051,E055,E056,E057,E059,E080,E081,E082,E083,E084,E086,E088,E089,E090,E091,E092,E093,E094,E097,E098,E100,E109,E114,E116,E117,E118,E119,E120,E121,E122,E123,E124,E125,E126,E127,E128	50
chr14	68832768	68832855	E090	1
chr14	68832952	68834167	E007,E021,E022,E032,E050,E059,E080,E081,E083,E086,E088,E090,E092,E097,E100,E114,E116,E123,E127	19
chr14	68834181	68834807	E006,E021,E022,E029,E032,E033,E046,E050,E051,E059,E080,E083,E088,E089,E090,E097,E098,E100,E116,E120,E121,E123,E124,E125,E128	25
chr14	68835016	68835104	E032,E127	2
chr14	68835109	68835245	E022	1
chr14	68835261	68835368	E032,E034,E090	3
chr14	68835370	68837669	E007,E017,E032,E033,E034,E046,E050,E051,E080,E081,E082,E083,E086,E088,E089,E090,E091,E092,E093,E097,E098,E100,E109,E114,E116,E119,E120,E121,E122	29
chr14	68837824	68837868	E097	1
chr14	68838213	68838329	E032,E091	2
chr14	68838645	68838918	E008,E033,E080,E116	4
chr14	68839062	68839464	E003,E004,E008,E021,E022,E032,E033,E082,E116	9
chr14	68839471	68839824	E003,E008,E021,E033,E081,E082,E116	7
chr14	68839932	68840045	E116	1
chr14	68840519	68842006	E004,E029,E032,E033,E034,E046,E050,E057,E059,E080,E081,E082,E085,E086,E088,E089,E090,E091,E092,E093,E097,E098,E100,E114,E116,E119,E124,E126,E127	29
chr14	68842013	68845241	E004,E005,E006,E007,E008,E017,E021,E022,E028,E029,E032,E033,E034,E046,E050,E051,E055,E056,E057,E059,E080,E081,E082,E083,E084,E085,E086,E088,E089,E090,E091,E092,E093,E094,E097,E098,E100,E109,E114,E116,E118,E119,E120,E121,E122,E123,E124,E125,E126,E127,E128	51
chr14	68845472	68845886	E032,E033,E034,E080,E086,E088,E090,E116	8
chr14	68846023	68847690	E006,E007,E021,E028,E033,E034,E046,E055,E056,E057,E059,E080,E081,E082,E083,E084,E086,E088,E089,E090,E091,E092,E093,E097,E100,E109,E114,E116,E119,E120,E121,E122,E125,E126,E128	35
chr14	68847762	68848118	E005,E006,E017,E055,E056,E057,E089,E090,E091,E093,E094,E116,E117,E119,E120,E121,E125,E126,E127,E128	20
chr14	68848447	68848790	E029,E033,E086,E088,E090,E116,E122	7
chr14	68848829	68849152	E116	1
chr14	68849249	68849680	E034,E050,E086,E088,E109,E116,E123	7
chr14	68849755	68849835	E116	1
chr14	68849910	68852022	E003,E006,E007,E017,E022,E029,E032,E033,E034,E046,E050,E051,E055,E056,E080,E081,E082,E083,E084,E085,E086,E088,E089,E090,E091,E092,E093,E094,E097,E098,E100,E109,E114,E116,E118,E120,E121,E122,E124,E126,E128	41
chr14	68852142	68852278	E004,E083,E097,E122	4
chr14	68852617	68852810	E021,E083,E100,E116	4
chr14	68853006	68854688	E004,E006,E008,E017,E021,E022,E029,E034,E055,E056,E057,E080,E081,E082,E083,E084,E086,E088,E089,E090,E091,E092,E093,E094,E097,E098,E100,E116,E122,E123,E124,E125,E126,E127,E128	35
chr14	68854717	68854761	E097	1
chr14	68855201	68855251	E090	1
chr14	68855400	68855450	E022	1
chr14	68855563	68855650	E022	1
chr14	68855996	68856074	E090	1
chr14	68856122	68856224	E089,E090	2
chr14	68856235	68857859	E006,E055,E083,E084,E088,E089,E090,E092,E097,E098,E100,E125,E126,E128	14
chr14	68857913	68860403	E005,E006,E007,E017,E021,E029,E032,E033,E046,E050,E051,E055,E056,E059,E080,E081,E082,E083,E084,E085,E086,E088,E089,E090,E091,E092,E093,E097,E098,E100,E109,E114,E116,E120,E121,E122,E123,E124,E125,E126,E128	41
chr14	68860450	68862889	E003,E006,E007,E008,E017,E021,E022,E029,E046,E055,E056,E080,E081,E082,E083,E086,E088,E089,E090,E091,E092,E093,E094,E097,E098,E100,E114,E117,E118,E120,E121,E124,E125,E126,E128	35
chr14	68862895	68865272	E003,E004,E005,E006,E007,E017,E022,E028,E029,E032,E033,E046,E050,E051,E055,E056,E057,E059,E080,E081,E082,E083,E084,E085,E086,E088,E089,E090,E091,E092,E093,E097,E098,E100,E109,E114,E116,E117,E118,E119,E120,E121,E122,E123,E124,E125,E126,E127,E128	49
chr14	68865295	68865583	E005,E032,E034,E050,E083,E086,E089,E090,E092,E093	10
chr14	68865672	68865722	E088	1
chr14	68866411	68867432	E005,E032,E033,E051,E081,E082,E083,E086,E088,E089,E090,E091,E092,E093,E097,E114,E116,E119,E120,E121,E126	21
chr14	68867468	68867518	E046	1
chr14	68867598	68873384	E004,E005,E006,E007,E017,E021,E022,E028,E029,E032,E033,E034,E046,E050,E051,E055,E056,E057,E059,E080,E083,E084,E085,E086,E088,E089,E090,E091,E092,E093,E094,E097,E098,E100,E109,E114,E116,E117,E119,E120,E121,E122,E123,E124,E125,E126,E127,E128	48
chr14	68873518	68873624	E034,E098	2
chr14	68873635	68873715	E123	1
chr14	68873741	68873781	E034	1
chr14	68873940	68873990	E085	1
chr14	68873997	68874917	E017,E022,E050,E055,E056,E084,E085,E091,E094,E097,E098,E109,E114,E116,E117,E125,E126	17
chr14	68874985	68875323	E017,E022,E084,E086,E093,E109,E114,E116,E119,E126	10
chr14	68875417	68875863	E003,E004,E006,E017,E021,E022,E028,E029,E032,E033,E034,E046,E050,E051,E055,E056,E057,E059,E082,E083,E088,E089,E090,E091,E092,E093,E094,E097,E098,E109,E114,E116,E120,E121,E122,E123,E124,E125,E126,E127,E128	41
chr14	68875926	68876598	E005,E017,E022,E029,E032,E033,E034,E046,E050,E051,E055,E056,E083,E085,E086,E088,E089,E090,E097,E116,E120,E121,E123,E124,E125,E126,E128	27
chr14	68876624	68876674	E090	1
chr14	68876714	68876801	E089	1
chr14	68876884	68876968	E093,E126	2
chr14	68876975	68877055	E116	1
chr14	68877124	68877164	E034	1
chr14	68877202	68877283	E089,E098	2
chr14	68877356	68877523	E034,E093	2
chr14	68878023	68878063	E086	1
chr14	68878143	68878236	E097	1
chr14	68878599	68879062	E021,E032,E055,E097,E117,E119,E120,E125,E126,E128	10
chr14	68879113	68880263	E017,E028,E032,E050,E056,E057,E084,E085,E086,E092,E094,E097,E109,E114,E117,E119,E122,E123,E125,E127,E128	21
chr14	68880287	68880621	E050,E097,E123	3
chr14	68880667	68881370	E007,E008,E083,E086,E088,E089,E090,E091,E092,E097,E123,E126	12
chr14	68881803	68882475	E046,E084,E086,E088,E089,E090,E092,E094,E097,E114,E117,E119,E127	13
chr14	68882555	68882674	E097	1
chr14	68882823	68883754	E007,E032,E085,E086,E089,E090,E093,E097,E098,E109,E120,E121	12
chr14	68883823	68884286	E007,E057,E086,E088,E089,E090,E092,E097,E114,E116,E127	11
chr14	68884297	68884356	E086	1
chr14	68884367	68884423	E088	1
chr14	68884444	68884484	E086	1
chr14	68884612	68884668	E007	1
chr14	68884741	68884821	E097	1
chr14	68884901	68884945	E097	1
chr14	68884993	68886089	E007,E021,E028,E057,E080,E083,E086,E088,E089,E090,E091,E092,E093,E097,E100,E116,E119,E121,E124,E125,E127	21
chr14	68886154	68886461	E086,E093,E116	3
chr14	68886564	68886649	E021,E083	2
chr14	68886869	68887055	E090	1
chr14	68887123	68887823	E004,E006,E008,E021,E022,E029,E034,E086,E088,E090,E091,E092,E097,E120,E121,E123	16
chr14	68887868	68888216	E004,E021,E022,E083,E086,E088,E097,E123	8
chr14	68888773	68888866	E022,E097	2
chr14	68889528	68889638	E086,E092,E097	3
chr14	68889821	68889886	E097	1
chr14	68890465	68890840	E029,E032,E033,E097,E124	5
chr14	68891030	68891094	E124	1
chr14	68891262	68891479	E003,E008,E021,E022,E091	5
chr14	68892057	68892144	E007	1
chr14	68892173	68892223	E109	1
chr14	68892500	68892567	E126	1
chr14	68893139	68893325	E004,E059,E125	3
chr14	68893377	68893852	E004,E005,E028,E055,E056,E057,E059,E086,E090,E091,E100,E114,E120,E127,E128	15
chr14	68894007	68894069	E022,E093	2
chr14	68894081	68894701	E021,E056,E084,E092,E094,E109,E114,E128	8
chr14	68900738	68900830	E032	1
chr14	68901007	68901200	E003,E004,E008,E021,E022,E033,E034,E051,E083,E086,E090,E091,E092,E093,E109,E124	16
chr14	68901762	68901812	E021	1
chr14	68901916	68902013	E032	1
chr14	68902321	68902594	E028,E056,E057,E116,E126,E127	6
chr14	68902631	68902798	E057,E126	2
chr14	68904496	68904590	E022	1
chr14	68905015	68905065	E089	1
chr14	68905692	68905788	E022,E090	2
chr14	68906004	68906054	E090	1
chr14	68906129	68906214	E032	1
chr14	68906239	68907092	E007,E022,E033,E081,E082,E083,E086,E089,E090,E092,E093,E100,E114,E121,E122,E126	16
chr14	68907479	68907965	E006,E017,E028,E055,E056,E057,E059,E081,E088,E089,E090,E091,E098,E114,E116,E117,E118,E119,E120,E122,E124,E125,E126,E127,E128	25
chr14	68908313	68908866	E007,E017,E022,E029,E055,E056,E080,E089,E090,E093,E119,E120,E124,E125,E126,E128	16
chr14	68909199	68909249	E021	1
chr14	68909635	68910601	E006,E017,E028,E055,E056,E059,E080,E083,E089,E090,E097,E098,E100,E114,E116,E119,E120,E121,E125,E126,E128	21
chr14	68910616	68910667	E080	1
chr14	68910730	68911130	E005,E007,E059,E080,E083,E090,E093,E098,E116,E120,E121	11
chr14	68911206	68912093	E006,E017,E028,E032,E050,E051,E055,E056,E057,E059,E080,E081,E082,E083,E086,E088,E089,E090,E092,E093,E094,E097,E098,E100,E109,E118,E119,E120,E121,E125,E126,E128	32
chr14	68912134	68912174	E034	1
chr14	68912784	68912839	E091	1
chr14	68912943	68913490	E028,E057,E091,E116,E119,E127	6
chr14	68913517	68913683	E091	1
chr14	68914155	68914215	E088,E097	2
chr14	68914376	68914701	E006,E086,E088,E094,E098,E116	6
chr14	68914749	68914850	E088,E089,E093	3
chr14	68914871	68915622	E007,E017,E021,E022,E084,E085,E088,E090,E091,E092,E094,E114,E128	13
chr14	68915634	68915733	E097	1
chr14	68916066	68916952	E003,E004,E005,E006,E007,E008,E021,E022,E032,E051,E056,E080,E081,E082,E083,E086,E088,E089,E090,E091,E092,E093,E097,E100,E116,E120,E121,E126	28
chr14	68916998	68917109	E007,E008,E097	3
chr14	68917181	68917795	E007,E008,E021,E055,E059,E082,E086,E089,E090,E091,E092,E093,E100,E116,E120,E126	16
chr14	68917813	68917899	E090	1
chr14	68917921	68919117	E004,E007,E017,E055,E056,E057,E081,E083,E086,E088,E089,E090,E091,E092,E093,E094,E097,E098,E100,E114,E116,E119,E120,E121,E124,E126,E128	27
chr14	68919594	68919664	E046	1
chr14	68919881	68919980	E032,E033	2
chr14	68921106	68921289	E006,E017,E022,E055,E056,E114,E126	7
chr14	68921381	68921866	E017,E022,E056,E057,E116,E127,E128	7
chr14	68922485	68922574	E093	1
chr14	68922662	68922742	E119	1
chr14	68923931	68924004	E090	1
chr14	68924758	68924821	E114	1
chr14	68924912	68924975	E114	1
chr14	68925020	68925102	E114	1
chr14	68925247	68925297	E114	1
chr14	68925369	68926891	E003,E004,E005,E006,E007,E008,E017,E021,E022,E028,E029,E032,E051,E055,E056,E057,E059,E080,E081,E082,E083,E084,E085,E086,E088,E089,E090,E091,E092,E093,E094,E097,E098,E100,E109,E114,E117,E118,E119,E120,E121,E122,E123,E124,E125,E126,E127,E128	48
chr14	68927091	68927170	E097	1
chr14	68927248	68927760	E003,E055,E056,E081,E083,E088,E089,E090,E091,E094,E097,E100,E114,E117,E120,E121,E122,E125,E126,E128	20
chr14	68927898	68928106	E005,E007,E017,E089,E090,E120,E121	7
chr14	68928391	68928445	E033	1
chr14	68928874	68928924	E021	1
chr14	68928948	68929062	E021,E114,E121	3
chr14	68929461	68929927	E006,E022,E028,E055,E056,E057,E084,E086,E088,E091,E097,E100,E114,E119,E120,E121,E125,E127,E128	19
chr14	68930065	68930105	E034	1
chr14	68930401	68932270	E006,E017,E022,E028,E029,E055,E056,E057,E059,E080,E082,E084,E086,E088,E089,E090,E091,E094,E097,E100,E114,E117,E118,E119,E120,E121,E122,E123,E124,E125,E126,E127,E128	33
chr14	68932721	68933029	E057,E086,E088,E090,E100,E119,E126	7
chr14	68933050	68933858	E005,E006,E017,E022,E028,E029,E055,E056,E057,E059,E080,E083,E084,E086,E088,E089,E090,E091,E092,E094,E097,E098,E100,E109,E114,E117,E118,E119,E120,E121,E122,E123,E124,E125,E126,E127,E128	37
chr14	68933936	68933994	E090	1
chr14	68934168	68934570	E021,E028,E057,E082,E083,E090,E097,E098,E119,E127	10
chr14	68934624	68934704	E119	1
chr14	68934745	68934997	E005,E028,E032,E057,E091,E097,E100,E117,E119,E120,E125,E128	12
chr14	68935029	68935138	E034,E091	2
chr14	68935169	68936455	E005,E006,E007,E017,E021,E022,E028,E029,E032,E034,E046,E055,E056,E057,E059,E084,E085,E086,E088,E091,E092,E093,E094,E097,E098,E100,E109,E114,E116,E117,E118,E119,E120,E121,E122,E125,E126,E127,E128	39
chr14	68936492	68936700	E007,E086,E088,E092,E114,E116	6
chr14	68936927	68939277	E003,E006,E007,E008,E017,E021,E022,E028,E032,E033,E046,E050,E051,E055,E056,E080,E081,E082,E083,E084,E086,E088,E089,E090,E091,E094,E097,E098,E100,E114,E116,E119,E120,E121,E124,E126,E128	37
chr14	68939370	68939424	E100	1
chr14	68939499	68940217	E003,E007,E021,E032,E033,E086,E088,E090,E094,E097,E098,E100,E114,E119	14
chr14	68940234	68940361	E088,E097,E098	3
chr14	68940393	68940924	E003,E004,E005,E006,E008,E017,E021,E022,E028,E029,E032,E055,E056,E057,E080,E082,E084,E085,E088,E091,E092,E093,E097,E098,E100,E114,E116,E117,E119,E124,E125,E126,E127,E128	34
chr14	68940994	68941044	E051	1
chr14	68941077	68941136	E086	1
chr14	68941205	68941255	E007	1
chr14	68941309	68941359	E091	1
chr14	68941402	68941903	E004,E005,E008,E021,E046,E086,E088,E091,E092,E094,E098,E100	12
chr14	68941970	68942100	E029,E088,E091	3
chr14	68942118	68944072	E003,E004,E005,E006,E007,E008,E017,E021,E022,E028,E029,E032,E033,E034,E046,E050,E051,E055,E056,E057,E059,E080,E081,E083,E084,E085,E086,E088,E089,E090,E091,E092,E093,E094,E097,E098,E100,E109,E114,E116,E117,E118,E119,E120,E121,E122,E123,E124,E125,E126,E127,E128	52
chr14	68944085	68944603	E005,E006,E007,E021,E022,E029,E032,E034,E056,E082,E086,E088,E089,E090,E091,E092,E097,E100,E124	19
chr14	68944662	68944823	E125,E128	2
chr14	68944857	68945030	E021,E034,E091,E097,E125	5
chr14	68945275	68945563	E005,E021,E022,E091,E100	5
chr14	68945586	68945665	E046	1
chr14	68945681	68946386	E004,E005,E006,E017,E028,E032,E034,E056,E057,E080,E084,E085,E088,E091,E093,E097,E098,E114,E117,E119,E120,E121,E122,E123,E125,E127,E128	27
chr14	68946439	68946612	E021,E091	2
chr14	68946802	68946852	E082	1
chr14	68947022	68947140	E091	1
chr14	68947961	68948011	E093	1
chr14	68948042	68948101	E050	1
chr14	68948147	68948310	E034,E109	2
chr14	68948329	68948379	E032	1
chr14	68948393	68948531	E034	1
chr14	68948570	68948806	E032,E085,E091,E097,E109	5
chr14	68948898	68948948	E084	1
chr14	68948985	68949045	E083	1
chr14	68949061	68949246	E090,E091,E092,E100	4
chr14	68949370	68949777	E006,E008,E034,E051,E055,E056,E080,E086,E088,E091,E092,E093,E097,E098,E109,E116,E117,E121,E124,E126,E127	21
chr14	68949828	68950026	E050,E051,E090,E091,E093,E123	6
chr14	68950150	68951084	E004,E005,E006,E017,E022,E028,E032,E033,E034,E046,E050,E051,E055,E056,E057,E059,E080,E081,E083,E084,E085,E086,E088,E091,E092,E093,E094,E097,E098,E100,E109,E116,E117,E118,E119,E122,E123,E124,E125,E126,E127,E128	42
chr14	68951354	68951462	E022,E094	2
chr14	68951595	68951973	E004,E005,E021,E022,E034,E083,E088,E089,E091,E092,E093,E094,E098,E100,E114,E123	16
chr14	68951985	68952085	E091,E098	2
chr14	68952121	68952238	E123	1
chr14	68952421	68952495	E084,E093	2
chr14	68952497	68952627	E098,E117	2
chr14	68952651	68954080	E005,E021,E034,E057,E080,E084,E085,E088,E091,E092,E093,E094,E097,E098,E100,E109,E114,E116,E117,E118,E123,E127,E128	23
chr14	68954360	68955467	E004,E005,E007,E017,E022,E028,E033,E055,E056,E057,E080,E085,E086,E090,E091,E092,E097,E098,E100,E114,E116,E117,E119,E120,E121,E123,E125,E126,E127,E128	30
chr14	68955476	68955566	E089,E097	2
chr14	68955851	68955901	E109	1
chr14	68956013	68956069	E086	1
chr14	68956142	68956264	E034,E116	2
chr14	68956272	68956338	E088	1
chr14	68956347	68956465	E080,E086,E089,E097	4
chr14	68956604	68956788	E088,E089,E127	3
chr14	68956916	68956988	E097	1
chr14	68957142	68957231	E123	1
chr14	68957320	68957659	E003,E021,E022,E080,E097	5
chr14	68957708	68957858	E097	1
chr14	68958513	68958878	E003,E008,E021,E022,E032,E034,E080,E084,E086,E088,E091,E116	12
chr14	68958886	68958950	E084	1
chr14	68958996	68960176	E003,E008,E021,E022,E032,E033,E080,E081,E082,E084,E085,E086,E088,E097,E109	15
chr14	68960395	68960474	E021,E090	2
chr14	68960523	68960602	E022	1
chr14	68960684	68960747	E033	1
chr14	68961058	68962901	E005,E017,E021,E022,E028,E032,E033,E034,E050,E051,E055,E056,E057,E080,E081,E082,E083,E084,E086,E088,E089,E090,E091,E092,E093,E097,E098,E100,E114,E116,E119,E120,E121,E122,E124,E126,E127,E128	38
chr14	68962934	68962984	E088	1
chr14	68963092	68963297	E022,E083,E093,E116	4
chr14	68963352	68963402	E088	1
chr14	68963579	68963659	E116	1
chr14	68963783	68964084	E006,E017,E028,E032,E034,E055,E056,E081,E082,E088,E091,E119,E125,E126,E128	15
chr14	68964297	68964347	E050	1
chr14	68964508	68964678	E033,E046,E051	3
chr14	68965064	68965104	E086	1
chr14	68965560	68965642	E083	1
chr14	68965703	68965966	E007,E021,E022,E083,E086,E093	6
chr14	68966043	68966093	E021	1
chr14	68966264	68966471	E004,E090	2
chr14	68966548	68966607	E017	1
chr14	68967238	68967330	E033,E090	2
chr14	68967469	68967509	E086	1
chr14	68967615	68967672	E091	1
chr14	68967738	68969212	E003,E005,E006,E007,E021,E022,E032,E033,E034,E046,E050,E051,E080,E081,E083,E086,E088,E089,E090,E091,E092,E093,E094,E097,E098,E100,E109,E122,E123,E124	30
chr14	68969278	68970585	E004,E005,E007,E021,E022,E032,E034,E084,E086,E088,E089,E090,E091,E092,E093,E097,E109	17
chr14	68970624	68970664	E034	1
chr14	68970669	68970952	E091	1
chr14	68971012	68971571	E059,E088,E089,E091,E097	5
chr14	68971620	68971944	E003,E004,E008,E021,E022,E082,E086,E088,E116	9
chr14	68972035	68972251	E081,E082,E088,E092,E116	5
chr14	68972284	68972379	E032,E082,E086,E091,E097	5
chr14	68972497	68975344	E003,E004,E005,E006,E007,E017,E021,E022,E028,E032,E033,E034,E046,E055,E056,E057,E059,E080,E081,E082,E083,E084,E085,E086,E088,E089,E090,E091,E092,E093,E094,E097,E098,E100,E109,E114,E116,E118,E119,E120,E121,E122,E124,E125,E126,E127,E128	47
chr14	68975376	68975416	E034	1
chr14	68975459	68975621	E086,E088,E089,E097	4
chr14	68975654	68975806	E006,E033,E034,E083	4
chr14	68975814	68975864	E032	1
chr14	68975894	68980346	E003,E004,E005,E006,E007,E017,E021,E022,E028,E029,E032,E033,E034,E046,E055,E056,E057,E080,E081,E082,E083,E084,E085,E086,E088,E089,E090,E091,E092,E093,E094,E097,E098,E100,E114,E116,E117,E119,E120,E121,E123,E124,E125,E126,E127,E128	46
chr14	68980368	68980418	E032	1
chr14	68980429	68981797	E004,E005,E006,E021,E022,E028,E029,E032,E033,E034,E046,E050,E057,E083,E084,E086,E088,E089,E090,E091,E092,E093,E094,E097,E109,E116,E117,E119,E124,E127	30
chr14	68981955	68982113	E022,E086,E091,E092,E100,E116,E127	7
chr14	68982232	68982311	E092	1
chr14	68982399	68982449	E021	1
chr14	68982789	68982829	E086	1
chr14	68982861	68982951	E097	1
chr14	68983053	68983646	E055,E056,E083,E086,E088,E089,E090,E092,E097,E098,E100,E126,E127	13
chr14	68983679	68983986	E082,E083,E088,E089,E090,E126	6
chr14	68984055	68984212	E082,E089,E126	3
chr14	68984242	68984438	E021,E090,E091,E093	4
chr14	68984482	68984532	E089	1
chr14	68984541	68984601	E090,E097	2
chr14	68984607	68987054	E003,E007,E008,E017,E021,E022,E028,E032,E033,E034,E055,E056,E057,E059,E080,E083,E084,E085,E086,E088,E089,E090,E091,E092,E093,E094,E097,E098,E100,E109,E114,E116,E117,E118,E119,E120,E121,E126,E127,E128	40
chr14	68987077	68990336	E003,E004,E005,E006,E007,E008,E021,E022,E028,E029,E032,E050,E055,E056,E057,E081,E082,E083,E084,E085,E086,E088,E089,E090,E091,E092,E093,E094,E097,E098,E100,E109,E114,E116,E117,E118,E119,E120,E121,E123,E124,E125,E126,E127,E128	45
chr14	68990337	68990435	E086,E097	2
chr14	68990503	68991717	E007,E021,E022,E055,E056,E080,E081,E083,E084,E085,E086,E088,E089,E090,E091,E092,E097,E098,E100,E120,E121,E126,E127	23
chr14	68991786	68991826	E086	1
chr14	68992122	68992205	E084,E097	2
chr14	68992335	68992415	E008	1
chr14	68992445	68992517	E097	1
chr14	68992659	68992713	E127	1
chr14	68992804	68995201	E003,E004,E005,E006,E007,E017,E021,E022,E028,E029,E032,E033,E051,E055,E056,E057,E080,E081,E083,E084,E085,E086,E088,E089,E090,E091,E092,E094,E097,E098,E100,E109,E114,E116,E117,E119,E120,E121,E122,E123,E124,E125,E126,E127,E128	45
chr14	68995252	68995370	E084,E098,E117	3
chr14	68995451	68995535	E098	1
chr14	68995610	68995719	E046,E086,E127	3
chr14	68995752	68995889	E089,E100,E120	3
chr14	68995953	68996094	E029,E124	2
chr14	68996550	68996604	E090	1
chr14	68996792	68996923	E021	1
chr14	68997219	68997322	E006	1
chr14	68997331	68997445	E080,E114,E116	3
chr14	68997452	68997505	E050,E088	2
chr14	68997802	68997852	E084	1
chr14	68998149	68998209	E125	1
chr14	68998227	68998336	E050	1
chr14	68999191	68999489	E017,E028,E057,E090,E094,E100,E117,E119,E120,E121,E124,E126,E127	13
chr14	69000102	69000639	E017,E046,E090,E091,E100,E125,E126,E127,E128	9
chr14	69000709	69000753	E097	1
chr14	69000820	69000894	E121,E125	2
chr14	69001000	69001333	E120,E123,E125,E127,E128	5
chr14	69001380	69001441	E125	1
chr14	69001729	69003106	E005,E006,E017,E028,E055,E056,E057,E080,E089,E090,E091,E093,E094,E097,E100,E114,E116,E117,E119,E120,E121,E125,E126,E127,E128	25
chr14	69003139	69003192	E090	1
chr14	69004636	69004706	E032	1
chr14	69004711	69004810	E007,E092,E097	3
chr14	69004846	69005179	E007,E086,E090,E097,E127	5
chr14	69005437	69007080	E003,E006,E007,E022,E056,E080,E081,E082,E083,E084,E086,E088,E089,E090,E091,E092,E097,E100,E109,E118,E120,E121	22
chr14	69007141	69007241	E007,E086	2
chr14	69007291	69007350	E007	1
chr14	69007512	69007590	E007	1
chr14	69007860	69008661	E006,E017,E055,E056,E081,E082,E083,E086,E088,E089,E090,E091,E092,E097,E098,E100,E120,E121,E126,E127,E128	21
chr14	69008850	69009954	E028,E055,E056,E057,E059,E080,E086,E090,E091,E097,E100,E117,E119,E120,E121,E126,E127	17
chr14	69010013	69010109	E086	1
chr14	69010342	69012327	E006,E007,E017,E021,E028,E032,E034,E050,E055,E056,E057,E059,E080,E081,E082,E083,E084,E085,E086,E088,E089,E090,E091,E092,E093,E094,E097,E098,E100,E109,E114,E117,E119,E120,E121,E122,E123,E125,E126,E127,E128	41
chr14	69012340	69012390	E109	1
chr14	69012422	69012472	E089	1
chr14	69012563	69012653	E100	1
chr14	69012674	69016195	E003,E004,E005,E006,E007,E008,E017,E021,E022,E028,E029,E032,E033,E034,E050,E055,E056,E057,E059,E080,E081,E082,E083,E084,E085,E086,E088,E089,E090,E091,E092,E093,E094,E097,E098,E100,E109,E114,E117,E118,E119,E120,E121,E122,E123,E124,E125,E126,E127,E128	50
chr14	69016397	69018530	E003,E004,E005,E006,E017,E021,E022,E032,E033,E046,E055,E056,E057,E059,E080,E081,E082,E083,E084,E086,E088,E089,E090,E091,E092,E093,E094,E097,E098,E100,E114,E118,E119,E120,E121,E122,E124,E125,E126,E127,E128	41
chr14	69018694	69019111	E088,E090,E091,E097,E100	5
chr14	69019149	69020721	E003,E006,E021,E028,E029,E032,E033,E050,E051,E055,E056,E057,E059,E081,E082,E083,E086,E088,E089,E090,E091,E092,E093,E094,E097,E098,E100,E116,E119,E120,E121,E122,E124,E125,E126,E127,E128	37
chr14	69020740	69020892	E091,E092,E093,E122	4
chr14	69020923	69021420	E003,E005,E007,E008,E021,E022,E046,E083,E086,E088,E090,E091,E092,E093,E097,E098,E100,E109,E114	19
chr14	69021441	69021495	E126	1
chr14	69021644	69022617	E006,E007,E017,E021,E028,E029,E032,E033,E046,E050,E051,E055,E056,E057,E080,E083,E089,E090,E091,E093,E094,E097,E098,E100,E114,E117,E119,E120,E121,E122,E124,E125,E126,E127,E128	35
chr14	69022727	69022783	E017,E090	2
chr14	69022895	69022997	E100	1
chr14	69023063	69023244	E021,E022,E090,E091,E097,E100,E119	7
chr14	69023278	69023363	E091	1
chr14	69023446	69023515	E021,E086	2
chr14	69023558	69023628	E118	1
chr14	69023666	69023776	E021,E082,E097	3
chr14	69023949	69024014	E086,E124	2
chr14	69024265	69024666	E005,E021,E033,E046,E050,E051,E080,E086,E093,E097,E122	11
chr14	69024800	69024850	E051	1
chr14	69025124	69025253	E097	1
chr14	69025265	69025305	E086	1
chr14	69025333	69025373	E034	1
chr14	69026020	69026064	E097	1
chr14	69026209	69026259	E022	1
chr14	69026372	69026442	E128	1
chr14	69026482	69026526	E097	1
chr14	69026551	69026707	E086,E091	2
chr14	69026728	69027138	E082,E097,E100	3
chr14	69027542	69027743	E086,E091,E097	3
chr14	69027744	69027826	E093,E100	2
chr14	69028164	69028233	E091,E097	2
chr14	69028290	69028901	E007,E017,E022,E051,E055,E056,E080,E081,E082,E083,E084,E085,E086,E088,E091,E092,E093,E098,E100,E114,E118,E120,E121,E125,E126,E127	26
chr14	69028922	69029324	E005,E007,E050,E082,E086,E089,E091,E092,E093,E125	10
chr14	69029417	69033542	E003,E004,E005,E006,E007,E008,E017,E021,E022,E028,E029,E032,E033,E034,E046,E050,E051,E055,E056,E057,E059,E080,E081,E082,E083,E084,E086,E088,E089,E090,E091,E092,E093,E094,E097,E098,E100,E109,E114,E117,E118,E119,E120,E121,E122,E123,E124,E125,E126,E127,E128	51
chr14	69033605	69033655	E007	1
chr14	69034277	69034331	E033	1
chr14	69034929	69034980	E032	1
chr14	69035346	69035436	E007	1
chr14	69035542	69037286	E003,E005,E006,E007,E022,E029,E050,E080,E081,E082,E083,E086,E088,E089,E090,E091,E092,E093,E094,E097,E098,E100,E109,E118,E121,E122,E123,E124,E127	29
chr14	69037395	69037452	E086,E088	2
chr14	69037647	69037882	E083,E088,E098	3
chr14	69037913	69037963	E114	1
chr14	69038289	69038339	E091	1
chr14	69038461	69038511	E109	1
chr14	69038751	69038823	E093,E118	2
chr14	69038846	69038922	E004	1
chr14	69038928	69038988	E005	1
chr14	69039074	69039128	E100	1
chr14	69039288	69039368	E100	1
chr14	69039415	69039549	E034,E091,E124	3
chr14	69039698	69039752	E126	1
chr14	69039768	69039881	E122	1
chr14	69039913	69039967	E033	1
chr14	69040054	69040281	E093,E097	2
chr14	69040370	69040814	E032,E086,E088,E091,E093,E100,E124,E126	8
chr14	69041171	69041241	E093	1
chr14	69041285	69041335	E007	1
chr14	69041337	69042077	E006,E007,E017,E051,E055,E056,E059,E080,E081,E082,E083,E084,E086,E088,E089,E090,E091,E092,E093,E094,E097,E098,E100,E109,E114,E117,E120,E121,E122,E125,E126,E128	32
chr14	69042205	69042522	E005,E006,E022,E029,E083,E091,E097,E098,E100,E114,E119,E121,E124,E126	14
chr14	69042577	69045977	E003,E004,E005,E006,E007,E017,E021,E022,E028,E029,E032,E033,E046,E051,E055,E056,E057,E059,E080,E081,E082,E083,E084,E085,E086,E088,E089,E090,E091,E092,E093,E094,E097,E098,E100,E109,E114,E117,E118,E119,E120,E121,E122,E123,E124,E125,E126,E127,E128	49
chr14	69045987	69046201	E008,E055,E056,E082,E083,E091,E097,E124,E126	9
chr14	69046337	69046387	E082	1
chr14	69046404	69046515	E121	1
chr14	69046590	69046730	E091,E097	2
chr14	69046744	69047839	E003,E006,E017,E021,E028,E029,E033,E046,E055,E056,E080,E082,E083,E084,E085,E086,E088,E089,E090,E091,E092,E097,E098,E100,E118,E120,E121,E124,E126	29
chr14	69047941	69048053	E034,E090,E121	3
chr14	69049587	69049715	E126	1
chr14	69049923	69050082	E021,E090,E091	3
chr14	69050182	69051114	E008,E022,E056,E080,E082,E083,E086,E088,E089,E090,E091,E093,E097,E098,E100,E121	16
chr14	69051122	69051524	E034,E083,E089,E090,E091,E100,E119	7
chr14	69051554	69051886	E022,E055,E056,E057,E081,E082,E083,E088,E089,E090,E091,E092,E100,E117,E119,E126,E127	17
chr14	69051914	69053241	E003,E004,E005,E007,E008,E017,E021,E022,E051,E055,E056,E080,E081,E082,E083,E084,E086,E088,E089,E090,E091,E092,E093,E097,E098,E100,E125,E126	28
chr14	69053274	69053434	E017,E083,E086,E097	4
chr14	69053655	69055692	E003,E004,E005,E006,E007,E008,E017,E021,E022,E028,E055,E056,E057,E081,E082,E083,E084,E085,E086,E088,E089,E090,E091,E092,E093,E094,E097,E098,E100,E109,E114,E117,E119,E120,E121,E124,E125,E126,E127,E128	40
chr14	69055735	69057376	E004,E005,E006,E007,E008,E017,E021,E022,E046,E050,E051,E055,E056,E059,E080,E081,E083,E084,E085,E086,E088,E089,E090,E091,E092,E093,E094,E097,E098,E100,E109,E117,E118,E120,E121,E122,E125,E126,E128	39
chr14	69057385	69057470	E086,E089	2
chr14	69057561	69057612	E007	1
chr14	69057658	69057746	E086	1
chr14	69057847	69058043	E005,E034,E082,E086,E088,E097,E126	7
chr14	69058114	69058326	E086,E088,E089,E090	4
chr14	69058499	69058678	E034,E090,E118	3
chr14	69058770	69058901	E032,E093,E098	3
chr14	69058914	69059043	E086,E093	2
chr14	69059240	69059322	E089,E090	2
chr14	69059354	69059450	E082,E086,E088,E089,E092,E109	6
chr14	69059491	69059669	E017,E050,E097,E100	4
chr14	69059675	69061346	E003,E004,E005,E006,E007,E008,E017,E021,E022,E029,E032,E033,E046,E050,E051,E056,E057,E059,E081,E082,E083,E084,E086,E088,E089,E090,E091,E092,E093,E097,E098,E100,E109,E114,E116,E117,E118,E120,E121,E123,E124,E125,E126,E127,E128	45
chr14	69061378	69061428	E090	1
chr14	69061430	69061733	E003,E022,E033,E083,E089,E091,E092,E100,E121	9
chr14	69061758	69062085	E003,E057,E080,E088,E090,E100,E114,E119,E121,E128	10
chr14	69062141	69062504	E006,E051,E080,E083,E089,E098,E120,E121,E124,E126,E128	11
chr14	69062710	69063960	E005,E006,E007,E029,E086,E088,E089,E090,E091,E093,E097,E098,E100,E109,E114,E120,E121,E122,E125,E126,E128	21
chr14	69063964	69064103	E098,E121	2
chr14	69064298	69064479	E089,E098	2
chr14	69064574	69064702	E055,E090,E092,E098	4
chr14	69064729	69066787	E005,E006,E007,E017,E021,E022,E028,E029,E032,E033,E034,E046,E050,E051,E055,E056,E057,E059,E080,E081,E082,E083,E084,E085,E086,E088,E089,E090,E091,E092,E093,E094,E097,E098,E100,E109,E114,E117,E118,E119,E120,E121,E122,E124,E125,E126,E127,E128	48
chr14	69066811	69067300	E007,E021,E081,E082,E084,E085,E086,E089,E090,E091,E092,E097,E100,E109,E121	15
chr14	69067310	69067494	E082,E084,E085,E090	4
chr14	69067500	69067550	E032	1
chr14	69067619	69067679	E029	1
chr14	69067846	69067898	E097	1
chr14	69068112	69068162	E022	1
chr14	69068312	69068362	E084	1
chr14	69068407	69068478	E093	1
chr14	69068649	69068726	E097	1
chr14	69068855	69068940	E098	1
chr14	69069134	69069184	E083	1
chr14	69069357	69069437	E086	1
chr14	69069508	69069558	E022	1
chr14	69069739	69069902	E089,E097	2
chr14	69069993	69071135	E005,E021,E022,E084,E086,E088,E089,E090,E091,E092,E093,E097,E098,E100,E118	15
chr14	69071185	69071235	E089	1
chr14	69071345	69071518	E021,E089,E118	3
chr14	69071627	69071771	E050,E081,E086,E097,E098	5
chr14	69071846	69072023	E022,E059,E081,E082,E089,E097	6
chr14	69072177	69072304	E082,E086	2
chr14	69072606	69075570	E003,E004,E005,E006,E007,E008,E017,E021,E022,E029,E032,E033,E034,E046,E050,E051,E055,E056,E080,E081,E082,E083,E084,E085,E086,E088,E089,E090,E091,E092,E093,E094,E097,E098,E100,E109,E118,E120,E121,E122,E124,E125,E126,E128	44
chr14	69075576	69076220	E007,E050,E051,E082,E090,E091,E097,E100,E124	9
chr14	69076322	69076436	E034,E090	2
chr14	69076649	69076750	E097,E100	2
chr14	69076764	69076824	E082	1
chr14	69076929	69076993	E032	1
chr14	69077073	69077395	E003,E004,E005,E008,E021,E022,E029,E032,E046,E083,E086,E090,E091,E092,E093,E094,E097,E098,E109,E114,E117,E118,E127	23
chr14	69077508	69077673	E017,E055,E056,E126	4
chr14	69077719	69077829	E056,E090,E091,E121	4
chr14	69077859	69079493	E003,E005,E006,E007,E017,E022,E028,E032,E046,E050,E055,E056,E057,E080,E083,E084,E085,E086,E088,E089,E090,E091,E092,E093,E094,E097,E098,E100,E109,E120,E121,E124,E125,E126,E127	35
chr14	69079536	69079871	E021,E055,E056,E086,E088,E089,E090,E093,E094,E098,E109,E121,E123,E125,E128	15
chr14	69080564	69080691	E083,E086,E100,E127	4
chr14	69080890	69080979	E032	1
chr14	69081370	69081464	E007,E114	2
chr14	69081545	69081595	E114	1
chr14	69081622	69081662	E086	1
chr14	69082579	69082684	E114	1
chr14	69082837	69083675	E003,E004,E005,E006,E007,E008,E017,E022,E028,E032,E033,E034,E046,E050,E051,E055,E056,E057,E059,E080,E082,E083,E084,E085,E086,E088,E089,E090,E091,E092,E093,E097,E100,E114,E117,E119,E120,E121,E122,E123,E124,E125,E126,E127,E128	45
chr14	69083708	69083806	E021,E050,E088,E114	4
chr14	69084152	69084202	E090	1
chr14	69084582	69084642	E003	1
chr14	69085415	69085465	E083	1
chr14	69085529	69085815	E005,E028,E086,E091,E100,E123	6
chr14	69085862	69085902	E034	1
chr14	69086029	69086153	E091	1
chr14	69086228	69087666	E004,E005,E006,E007,E017,E028,E032,E050,E055,E056,E080,E083,E084,E085,E086,E088,E089,E090,E091,E092,E094,E097,E100,E109,E114,E117,E118,E120,E121,E123,E124,E125,E126,E128	34
chr14	69087696	69087778	E086,E088	2
chr14	69087923	69088094	E006,E083,E089,E090	4
chr14	69088131	69089136	E004,E006,E017,E022,E046,E050,E051,E055,E056,E059,E080,E081,E082,E083,E084,E085,E086,E088,E089,E090,E091,E092,E093,E097,E098,E100,E114,E117,E120,E121,E125,E126,E128	33
chr14	69089201	69089394	E086,E090,E116	3
chr14	69089470	69090119	E005,E006,E022,E032,E050,E086,E089,E090,E092,E093,E097,E100,E116,E121	14
chr14	69090144	69090510	E032,E082,E089,E090,E091,E093	6
chr14	69090514	69090785	E086,E089,E090,E091,E092,E093	6
chr14	69090849	69090955	E091,E114	2
chr14	69090982	69091731	E005,E007,E029,E050,E051,E059,E081,E083,E086,E089,E090,E091,E093,E100,E124	15
chr14	69091741	69091888	E059,E086,E091	3
chr14	69091947	69092193	E086,E091	2
chr14	69092319	69092461	E021,E081,E090,E114	4
chr14	69092619	69092699	E083,E118	2
chr14	69092700	69092800	E034	1
chr14	69093014	69094542	E004,E005,E006,E017,E029,E032,E033,E034,E050,E055,E056,E059,E080,E081,E082,E083,E086,E088,E089,E090,E091,E092,E093,E094,E097,E098,E100,E116,E117,E118,E120,E121,E123,E124,E125,E126,E128	37
chr14	69094559	69096502	E003,E004,E005,E006,E007,E008,E021,E022,E028,E029,E032,E033,E034,E046,E050,E051,E057,E059,E080,E081,E082,E083,E084,E085,E086,E088,E089,E090,E091,E092,E093,E094,E097,E098,E100,E109,E114,E118,E119,E124,E125,E127,E128	43
chr14	69096539	69098251	E003,E004,E005,E006,E007,E008,E017,E022,E034,E055,E059,E081,E082,E083,E084,E085,E086,E088,E089,E090,E091,E092,E093,E094,E097,E098,E100,E109,E114,E118,E119,E123,E126,E128	34
chr14	69098341	69099495	E006,E017,E022,E055,E056,E081,E083,E084,E086,E088,E089,E090,E091,E092,E097,E098,E100	17
chr14	69099594	69099634	E086	1
chr14	69099721	69101536	E003,E005,E006,E007,E008,E017,E021,E022,E028,E029,E032,E033,E050,E051,E055,E056,E059,E080,E081,E082,E083,E084,E085,E086,E088,E089,E090,E091,E092,E093,E094,E097,E098,E100,E109,E116,E118,E119,E120,E121,E122,E124,E125,E126,E128	45
chr14	69101635	69101895	E004,E005,E086,E119	4
chr14	69101984	69102209	E088,E090,E124	3
chr14	69102255	69102299	E097	1
chr14	69102496	69102556	E005	1
chr14	69102587	69102667	E007,E090	2
chr14	69102929	69102973	E097	1
chr14	69102986	69103040	E120	1
chr14	69103330	69103687	E004,E005,E006,E080,E082,E083,E086,E088,E089,E090,E092,E097,E118,E123	14
chr14	69103775	69103815	E086	1
chr14	69103926	69106658	E003,E005,E006,E007,E008,E017,E021,E022,E028,E029,E033,E034,E055,E056,E057,E059,E080,E081,E082,E083,E084,E085,E086,E088,E089,E090,E091,E092,E093,E094,E097,E098,E100,E109,E118,E120,E121,E122,E124,E125,E126,E128	42
chr14	69106795	69106913	E088,E090,E091	3
chr14	69106924	69107027	E088,E092,E097	3
chr14	69107114	69107154	E086	1
chr14	69107260	69107314	E100	1
chr14	69107391	69107447	E091	1
chr14	69107716	69107766	E089	1
chr14	69109034	69109084	E082	1
chr14	69109368	69109527	E081,E082	2
chr14	69109582	69109675	E089,E126	2
chr14	69109716	69109816	E080,E082	2
chr14	69109829	69109910	E082,E126	2
chr14	69110152	69110206	E090	1
chr14	69110382	69110422	E034	1
chr14	69110514	69110747	E008,E021,E022,E033,E083,E091,E097	7
chr14	69111029	69111163	E005,E083,E093	3
chr14	69111193	69111265	E022,E034	2
chr14	69111284	69111452	E083,E121	2
chr14	69111482	69111621	E083	1
chr14	69111665	69112422	E057,E083,E086,E088,E090,E092,E097,E120,E121	9
chr14	69112486	69112536	E121	1
chr14	69112566	69112660	E034,E083	2
chr14	69112739	69113256	E006,E021,E022,E080,E082,E083,E086,E088,E089,E090,E092,E097,E125,E126	14
chr14	69113463	69113503	E086	1
chr14	69114045	69114095	E083	1
chr14	69114300	69114368	E034	1
chr14	69114923	69114977	E127	1
chr14	69115228	69116586	E003,E005,E006,E017,E029,E055,E056,E059,E082,E083,E086,E088,E089,E090,E091,E093,E097,E098,E100,E120,E124,E125,E126,E128	24
chr14	69116676	69116720	E097	1
chr14	69116963	69118135	E006,E017,E034,E050,E055,E056,E080,E082,E083,E086,E088,E089,E090,E091,E093,E097,E120,E121,E123,E124,E126,E128	22
chr14	69118155	69119731	E005,E006,E017,E022,E029,E050,E051,E055,E056,E080,E081,E082,E083,E084,E085,E086,E088,E089,E090,E091,E092,E097,E100,E120,E121,E123,E124,E125,E126,E128	30
chr14	69119734	69119865	E034,E088,E097	3
chr14	69120051	69120111	E083	1
chr14	69120224	69120400	E050,E097	2
chr14	69120527	69120591	E086,E090	2
chr14	69120602	69120652	E091	1
chr14	69120656	69120998	E021,E022,E029,E033,E051,E083,E090,E093,E097,E114,E117,E124,E126	13
chr14	69121048	69123176	E005,E007,E008,E017,E021,E022,E028,E032,E033,E046,E050,E051,E055,E056,E057,E059,E080,E081,E082,E083,E084,E086,E088,E089,E090,E091,E092,E093,E094,E097,E098,E100,E114,E116,E117,E118,E119,E120,E121,E124,E125,E126,E127,E128	44
chr14	69123220	69123305	E097,E118	2
chr14	69123392	69123768	E056,E090,E092,E093,E097,E118	6
chr14	69123786	69123894	E097,E114	2
chr14	69123950	69124036	E097	1
chr14	69124340	69124394	E056	1
chr14	69124397	69124485	E055,E091	2
chr14	69124502	69124552	E088	1
chr14	69124640	69124726	E034,E089	2
chr14	69124865	69124973	E097,E118	2
chr14	69125023	69125073	E017	1
chr14	69125399	69126899	E004,E005,E006,E007,E008,E017,E021,E022,E055,E056,E080,E082,E083,E084,E086,E088,E089,E090,E091,E092,E093,E094,E097,E098,E100,E109,E118,E120,E121,E122,E125,E126,E128	33
chr14	69126902	69127110	E055,E056,E083,E086,E088,E097,E126	7
chr14	69127205	69127262	E090	1
chr14	69127356	69127626	E004,E021,E022,E032,E033,E086,E090,E091,E092,E097	10
chr14	69127724	69127903	E021,E033,E034,E097	4
chr14	69127976	69129725	E004,E005,E008,E017,E028,E034,E046,E055,E056,E080,E083,E084,E086,E088,E089,E090,E091,E092,E093,E097,E100,E109,E114,E116,E120,E121,E124,E126,E127,E128	30
chr14	69129918	69130873	E004,E005,E006,E017,E028,E032,E033,E034,E046,E050,E051,E055,E056,E080,E081,E082,E083,E086,E088,E089,E091,E092,E093,E094,E097,E100,E109,E116,E120,E121,E125,E126,E128	33
chr14	69130877	69133440	E003,E004,E005,E006,E007,E017,E021,E022,E032,E033,E034,E046,E055,E056,E057,E059,E080,E081,E083,E084,E086,E088,E089,E090,E091,E092,E093,E097,E098,E100,E109,E114,E116,E117,E118,E120,E121,E122,E125,E126,E128	41
chr14	69133442	69133495	E090	1
chr14	69133635	69133820	E006,E046,E086,E089,E091,E092,E116,E125,E127,E128	10
chr14	69133855	69135019	E006,E017,E021,E028,E046,E051,E055,E056,E080,E082,E083,E084,E086,E088,E089,E090,E091,E092,E093,E094,E097,E098,E114,E120,E121,E125,E126,E128	28
chr14	69135069	69135418	E005,E034,E046,E083,E089,E091,E097	7
chr14	69135459	69137523	E004,E005,E022,E028,E032,E033,E034,E055,E056,E059,E081,E082,E083,E084,E086,E088,E089,E090,E091,E092,E093,E097,E098,E100,E116,E120,E121,E124,E125,E126,E127,E128	32
chr14	69137545	69137687	E090,E091	2
chr14	69137810	69137922	E083,E089,E091,E097,E100	5
chr14	69137990	69138361	E032,E083,E089,E090	4
chr14	69138369	69139977	E004,E005,E006,E007,E022,E032,E033,E055,E056,E083,E085,E086,E088,E089,E090,E092,E093,E094,E097,E098,E100,E116,E121,E122,E124,E126,E127	27
chr14	69140016	69140549	E008,E032,E033,E034,E046,E050,E083,E086	8
chr14	69140604	69140854	E003,E032,E034,E046	4
chr14	69141401	69145577	E005,E006,E007,E017,E021,E022,E028,E029,E032,E033,E050,E051,E055,E056,E057,E059,E080,E082,E083,E084,E085,E086,E088,E089,E090,E091,E092,E093,E094,E097,E098,E100,E109,E114,E116,E117,E118,E119,E120,E121,E122,E124,E126,E127,E128	45
chr14	69145803	69145864	E090	1
chr14	69145921	69145971	E084	1
chr14	69146041	69146095	E127	1
chr14	69146125	69148775	E005,E006,E007,E017,E021,E022,E029,E032,E034,E055,E056,E057,E080,E081,E082,E083,E084,E085,E086,E088,E089,E090,E091,E092,E093,E094,E097,E098,E100,E109,E114,E117,E118,E119,E120,E121,E123,E124,E125,E126,E127,E128	42
chr14	69148778	69148828	E007	1
chr14	69148829	69150776	E003,E004,E005,E006,E007,E008,E017,E021,E022,E028,E029,E032,E033,E034,E046,E050,E051,E055,E056,E057,E059,E080,E081,E082,E083,E084,E085,E086,E088,E089,E090,E091,E092,E093,E094,E097,E098,E100,E109,E114,E116,E117,E118,E119,E120,E121,E122,E123,E124,E125,E126,E127,E128	53
chr14	69151015	69151189	E034,E093,E098	3
chr14	69151201	69151677	E007,E032,E034,E051,E055,E057,E083,E086,E088,E089,E090,E092,E093,E097,E116,E120,E121,E122,E126,E127	20
chr14	69151720	69151798	E032,E080,E083,E090	4
chr14	69151826	69153757	E004,E005,E006,E007,E017,E021,E022,E028,E029,E032,E033,E034,E046,E050,E051,E055,E056,E057,E080,E081,E082,E083,E084,E085,E086,E088,E089,E090,E091,E092,E093,E094,E097,E098,E100,E109,E114,E116,E117,E118,E119,E120,E121,E123,E124,E125,E126,E127,E128	49
chr14	69153826	69153905	E124,E127	2
chr14	69154237	69156510	E003,E004,E005,E006,E007,E008,E017,E021,E022,E028,E029,E032,E033,E034,E050,E051,E055,E056,E057,E059,E080,E081,E082,E083,E084,E085,E086,E088,E089,E090,E091,E092,E093,E097,E109,E114,E116,E117,E118,E119,E120,E121,E124,E125,E126,E127,E128	47
chr14	69156514	69156567	E007	1
chr14	69156576	69158677	E003,E004,E006,E007,E008,E017,E021,E022,E029,E032,E033,E050,E051,E055,E056,E081,E082,E083,E084,E086,E088,E089,E090,E091,E093,E097,E100,E118,E120,E121,E124,E125,E126,E128	34
chr14	69158717	69158801	E022,E082	2
chr14	69159010	69159792	E004,E005,E022,E033,E055,E056,E088,E089,E093,E097,E100,E121,E124,E126	14
chr14	69159815	69163108	E005,E006,E007,E017,E021,E028,E029,E032,E033,E034,E046,E050,E051,E055,E056,E057,E059,E080,E081,E082,E083,E084,E085,E086,E088,E089,E090,E091,E092,E093,E094,E097,E098,E100,E109,E114,E116,E117,E118,E119,E120,E121,E122,E123,E124,E125,E126,E127,E128	49
chr14	69163166	69163230	E124	1
chr14	69163306	69163356	E021	1
chr14	69163618	69163672	E100	1
chr14	69163717	69163808	E100	1
chr14	69164368	69164408	E034	1
chr14	69164734	69164784	E022	1
chr14	69164942	69164992	E093	1
chr14	69165065	69165121	E127	1
chr14	69165639	69165689	E021	1
chr14	69165866	69166016	E032,E033	2
chr14	69166258	69166302	E097	1
chr14	69166416	69166699	E055,E056,E089,E090,E097,E126	6
chr14	69166923	69166963	E034	1
chr14	69167333	69167417	E091,E114	2
chr14	69167578	69167663	E127	1
chr14	69167729	69167903	E021,E032,E080,E097	4
chr14	69167911	69167961	E091	1
chr14	69168069	69168119	E007	1
chr14	69168218	69168343	E028,E050,E093,E119	4
chr14	69168797	69169114	E022,E080,E091,E097,E114,E118,E127	7
chr14	69169148	69169252	E032,E090	2
chr14	69169380	69169430	E089	1
chr14	69169475	69169618	E021,E093	2
chr14	69169658	69169771	E003,E017,E021,E029,E093	5
chr14	69169791	69170360	E003,E006,E017,E028,E029,E033,E034,E046,E050,E055,E056,E057,E059,E080,E090,E094,E097,E098,E100,E109,E114,E117,E118,E119,E120,E121,E122,E123,E124,E125,E126,E127,E128	33
chr14	69170665	69170739	E097	1
chr14	69170813	69170868	E091	1
chr14	69171157	69171213	E100	1
chr14	69171257	69172336	E003,E006,E017,E021,E028,E029,E055,E056,E057,E080,E083,E085,E086,E088,E089,E090,E091,E092,E097,E098,E100,E109,E114,E118,E119,E120,E121,E124,E125,E126,E127,E128	32
chr14	69172360	69173647	E003,E006,E017,E021,E028,E050,E051,E055,E056,E057,E059,E080,E082,E083,E084,E085,E086,E088,E089,E090,E091,E092,E093,E094,E097,E100,E109,E114,E116,E118,E119,E120,E121,E123,E125,E126,E127,E128	38
chr14	69173657	69174123	E022,E034,E055,E056,E083,E086,E088,E089,E090,E097,E100,E123,E126	13
chr14	69174204	69174661	E046,E055,E056,E088,E089,E090,E092,E097,E098,E100,E126	11
chr14	69174679	69174749	E090	1
chr14	69175262	69175312	E021	1
chr14	69175413	69175481	E097	1
chr14	69175537	69176098	E022,E046,E056,E089,E090,E097,E098,E109,E126	9
chr14	69176514	69176608	E094	1
chr14	69176998	69177064	E094	1
chr14	69177400	69177491	E091	1
chr14	69177530	69178185	E005,E007,E022,E034,E046,E086,E088,E091,E093,E100,E122	11
chr14	69178217	69179186	E033,E034,E046,E084,E088,E090,E091,E092,E093,E097,E109,E124	12
chr14	69179244	69179353	E046,E088	2
chr14	69179388	69179465	E083	1
chr14	69179583	69179819	E005,E091,E093	3
chr14	69179828	69179955	E022	1
chr14	69179985	69180226	E088,E090,E091,E116	4
chr14	69180350	69181214	E005,E021,E080,E088,E090,E091,E092,E098,E123	9
chr14	69181387	69181437	E091	1
chr14	69181542	69182303	E005,E006,E017,E021,E022,E028,E029,E033,E046,E055,E056,E057,E080,E083,E084,E086,E089,E090,E091,E093,E097,E098,E100,E109,E114,E116,E119,E120,E121,E122,E123,E124,E125,E126,E127,E128	36
chr14	69182312	69182793	E005,E007,E046,E084,E085,E091,E097,E116,E123,E124,E125	11
chr14	69182838	69182948	E022,E091,E092	3
chr14	69183326	69183780	E003,E004,E021,E022,E032,E034,E050,E059,E083,E084,E085,E086,E088,E091,E092,E094,E098,E109,E114,E118,E123,E124	22
chr14	69184078	69184147	E083,E086,E114	3
chr14	69184167	69184431	E021,E022,E029,E033,E034,E051,E080,E083,E089,E091,E092,E114,E122,E123,E124	15
chr14	69184836	69185624	E003,E004,E006,E008,E017,E021,E022,E028,E029,E032,E033,E034,E046,E050,E051,E055,E056,E057,E059,E083,E084,E086,E091,E093,E094,E097,E100,E109,E114,E116,E117,E121,E122,E123,E124,E127,E128	37
chr14	69185738	69185802	E124	1
chr14	69186065	69186119	E100	1
chr14	69186152	69187150	E007,E028,E029,E033,E034,E046,E050,E051,E080,E093,E100,E109,E116,E118,E120,E122,E123,E124,E125,E128	20
chr14	69188350	69188537	E084,E085,E109	3
chr14	69188572	69188622	E022	1
chr14	69188903	69189315	E007,E059,E080,E083,E089,E090	6
chr14	69189325	69189682	E083,E084,E086,E089,E091,E092,E097,E127	8
chr14	69189726	69190418	E083,E084,E085,E086,E092,E109,E118,E127	8
chr14	69190501	69191199	E007,E055,E056,E057,E082,E083,E084,E085,E086,E088,E089,E090,E092,E093,E097,E109,E114,E118,E119,E120,E121,E122,E126,E127	24
chr14	69191425	69191475	E021	1
chr14	69191513	69191563	E091	1
chr14	69191730	69191860	E097,E118	2
chr14	69192108	69192158	E085	1
chr14	69192281	69192390	E083,E084,E085	3
chr14	69192649	69193484	E006,E008,E021,E029,E034,E046,E050,E051,E083,E084,E097,E116,E123,E124,E127	15
chr14	69193518	69193873	E006,E086,E090,E116,E123	5
chr14	69193964	69195945	E005,E006,E007,E029,E033,E034,E046,E055,E080,E081,E083,E084,E085,E086,E088,E089,E090,E091,E092,E093,E094,E097,E098,E100,E116,E118,E122,E123,E124,E126	30
chr14	69196141	69198497	E003,E004,E006,E007,E008,E021,E022,E029,E032,E033,E034,E046,E050,E051,E055,E057,E080,E081,E082,E083,E084,E085,E086,E088,E089,E090,E091,E092,E093,E094,E097,E100,E109,E116,E118,E121,E122,E123,E124,E127,E128	41
chr14	69198816	69198946	E046,E081,E082,E083	4
chr14	69198993	69199206	E021,E083,E116	3
chr14	69199599	69199701	E083,E124	2
chr14	69199742	69200585	E006,E017,E022,E028,E029,E032,E033,E034,E046,E050,E051,E055,E056,E057,E081,E082,E083,E086,E088,E089,E090,E091,E093,E094,E097,E098,E100,E116,E118,E119,E120,E121,E124,E125,E126,E127	36
chr14	69200700	69201870	E004,E006,E017,E028,E029,E032,E033,E034,E046,E050,E051,E055,E059,E081,E082,E083,E084,E086,E088,E089,E091,E092,E093,E097,E098,E100,E109,E114,E116,E122,E124,E125,E126,E127,E128	35
chr14	69201972	69202034	E083	1
chr14	69202035	69202209	E089,E097,E123	3
chr14	69202516	69204364	E003,E004,E005,E006,E007,E008,E017,E021,E022,E029,E032,E033,E050,E055,E056,E080,E081,E082,E083,E085,E086,E088,E089,E090,E091,E092,E093,E097,E098,E100,E109,E120,E121,E123,E124,E126	36
chr14	69204366	69204440	E083	1
chr14	69204578	69204754	E033,E086,E118	3
chr14	69204995	69205176	E083,E097,E124	3
chr14	69205187	69205237	E083	1
chr14	69205309	69205359	E091	1
chr14	69205422	69205601	E032,E034,E051,E124	4
chr14	69205706	69205826	E033,E086,E097,E128	4
chr14	69205831	69206889	E006,E017,E022,E083,E086,E088,E089,E090,E092,E093,E097,E114,E120,E121,E123,E125,E126	17
chr14	69207174	69207224	E091	1
chr14	69207465	69207515	E091	1
chr14	69207554	69208409	E006,E017,E029,E032,E046,E050,E055,E056,E080,E083,E089,E091,E116,E120,E121,E123,E124,E128	18
chr14	69208460	69209308	E007,E029,E032,E033,E034,E046,E050,E051,E086,E088,E089,E090,E091,E092,E093,E097,E098,E100,E116,E118,E123,E124	22
chr14	69209376	69209426	E051	1
chr14	69209433	69209639	E032,E033,E097,E122	4
chr14	69209660	69209710	E021	1
chr14	69209747	69210043	E032,E033	2
chr14	69210095	69210384	E007,E032,E033,E034,E116	5
chr14	69211191	69211261	E032	1
chr14	69211339	69211379	E034	1
chr14	69211636	69211759	E083,E114	2
chr14	69211788	69212077	E007,E021,E033,E081,E082,E083	6
chr14	69212115	69212165	E021	1
chr14	69212255	69212325	E022	1
chr14	69212340	69212420	E116	1
chr14	69212430	69212492	E097	1
chr14	69212509	69212587	E021	1
chr14	69212959	69213014	E021	1
chr14	69213706	69216890	E003,E004,E005,E006,E007,E017,E021,E022,E032,E057,E080,E083,E086,E088,E089,E090,E091,E092,E093,E100,E118,E120,E121,E123,E124,E125,E128	27
chr14	69216971	69217107	E080,E091	2
chr14	69217125	69217185	E005,E086	2
chr14	69217235	69217519	E097,E127	2
chr14	69218354	69218424	E083,E097	2
chr14	69218526	69218702	E017,E022,E032	3
chr14	69218724	69218875	E021,E022	2
chr14	69218952	69220032	E007,E021,E022,E081,E082,E083,E084,E085,E086,E088,E089,E090,E091,E092,E097,E116,E123	17
chr14	69220125	69220176	E090	1
chr14	69220223	69220306	E090	1
chr14	69220343	69221347	E005,E021,E022,E034,E046,E055,E056,E080,E082,E083,E084,E085,E086,E088,E089,E090,E091,E092,E093,E097,E098,E118,E120,E121,E123,E125,E126,E128	28
chr14	69221454	69221887	E005,E032,E046,E080,E083,E086,E088,E118,E127	9
chr14	69222190	69223332	E022,E032,E046,E055,E056,E080,E081,E082,E083,E084,E085,E086,E088,E089,E090,E092,E093,E094,E097,E098,E100,E109,E118,E123,E124,E126	26
chr14	69223389	69223433	E086	1
chr14	69223470	69223859	E028,E029,E032,E083,E086,E093,E097,E100,E118,E120,E123	11
chr14	69223883	69224049	E046,E051,E083,E086,E121,E123	6
chr14	69224100	69225434	E006,E007,E017,E029,E032,E033,E034,E046,E050,E051,E055,E056,E059,E080,E081,E083,E084,E085,E086,E088,E089,E090,E091,E092,E093,E094,E097,E098,E100,E109,E116,E120,E121,E122,E123,E124,E125,E126,E128	39
chr14	69225475	69225761	E091,E097,E118,E123,E124	5
chr14	69225948	69226286	E006,E007,E017,E034,E046,E051,E055,E056,E083,E086,E088,E089,E090,E091,E118,E120,E123,E124	18
chr14	69226325	69226836	E007,E017,E028,E029,E032,E046,E050,E055,E088,E090,E091,E092,E097,E098,E100,E123,E124,E125,E128	19
chr14	69226868	69226956	E033,E086,E097,E121	4
chr14	69226992	69227982	E006,E017,E055,E083,E084,E085,E086,E088,E089,E090,E092,E094,E097,E098,E109,E118,E120,E121,E122,E123,E124,E125	22
chr14	69228009	69228069	E125	1
chr14	69228213	69228483	E083,E091,E097	3
chr14	69228502	69228556	E033	1
chr14	69228610	69228765	E086,E091,E097	3
chr14	69228997	69230747	E003,E004,E005,E006,E007,E008,E017,E021,E022,E028,E034,E051,E055,E056,E080,E081,E082,E083,E084,E085,E086,E088,E089,E090,E091,E092,E093,E094,E097,E098,E100,E109,E114,E118,E120,E121,E122,E123,E124,E125,E126,E128	42
chr14	69230754	69230859	E097	1
chr14	69230896	69231008	E097	1
chr14	69231374	69231458	E097	1
chr14	69231504	69231739	E021,E022,E033,E034,E086,E091,E097	7
chr14	69231766	69231857	E032	1
chr14	69232366	69232421	E097	1
chr14	69232554	69232598	E097	1
chr14	69232629	69232697	E003,E097	2
chr14	69232857	69232952	E007,E022	2
chr14	69233085	69233924	E003,E008,E021,E022,E028,E029,E034,E080,E084,E086,E093,E097,E114	13
chr14	69234280	69234474	E003,E034,E086,E114,E119	5
chr14	69234498	69234829	E007,E017,E032,E055,E091,E093	6
chr14	69234902	69234942	E086	1
chr14	69234960	69235031	E097	1
chr14	69235139	69235262	E004,E050,E051,E089	4
chr14	69235317	69235523	E007,E089,E091,E097,E124	5
chr14	69235776	69235851	E034	1
chr14	69235870	69235912	E086	1
chr14	69236514	69236589	E034,E086,E114	3
chr14	69236676	69236811	E097,E124	2
chr14	69236823	69236868	E097	1
chr14	69236878	69236918	E034	1
chr14	69236949	69237003	E100	1
chr14	69237019	69237100	E034,E093,E097	3
chr14	69237160	69237232	E083,E127	2
chr14	69237248	69237499	E017,E033,E034,E088,E089,E091,E093,E100	8
chr14	69237504	69237852	E033,E046,E088,E093,E100	5
chr14	69237888	69239068	E003,E021,E029,E032,E033,E034,E046,E050,E051,E055,E059,E080,E083,E084,E086,E088,E089,E090,E091,E092,E093,E097,E098,E100,E122,E124,E127	27
chr14	69239248	69239318	E097	1
chr14	69239366	69239426	E093,E127	2
chr14	69239462	69240022	E017,E033,E034,E050,E083,E085,E086,E088,E093,E123	10
chr14	69240125	69240373	E034,E046,E093,E124	4
chr14	69240593	69240647	E100	1
chr14	69241009	69241059	E055	1
chr14	69241069	69243712	E003,E004,E006,E008,E017,E021,E022,E028,E029,E032,E033,E034,E050,E051,E055,E056,E057,E059,E082,E083,E084,E086,E088,E089,E090,E091,E092,E093,E097,E098,E100,E109,E114,E116,E117,E118,E119,E120,E121,E123,E124,E125,E126,E127,E128	45
chr14	69244247	69244298	E034	1
chr14	69244343	69244715	E022,E034,E055,E056,E059,E083,E097,E100,E114,E123,E125,E128	12
chr14	69244748	69244828	E093	1
chr14	69244838	69246106	E006,E007,E008,E017,E021,E028,E034,E046,E055,E056,E057,E059,E080,E082,E083,E084,E085,E086,E088,E089,E091,E092,E094,E097,E098,E100,E109,E114,E116,E117,E118,E120,E121,E123,E125,E126,E128	37
chr14	69246151	69246222	E097,E100	2
chr14	69246256	69250180	E003,E004,E005,E006,E007,E008,E017,E021,E022,E028,E029,E032,E033,E034,E046,E050,E051,E055,E056,E057,E059,E080,E081,E082,E083,E084,E085,E086,E088,E089,E090,E091,E092,E093,E094,E097,E098,E100,E109,E114,E116,E117,E118,E119,E120,E121,E122,E123,E124,E125,E126,E127,E128	53
chr14	69250211	69250276	E097,E100	2
chr14	69250316	69264750	E003,E004,E005,E006,E007,E008,E017,E021,E022,E028,E029,E032,E033,E034,E046,E050,E051,E055,E056,E057,E059,E080,E081,E082,E083,E084,E085,E086,E088,E089,E090,E091,E092,E093,E094,E097,E098,E100,E109,E114,E116,E117,E118,E119,E120,E121,E122,E123,E124,E125,E126,E127,E128	53
chr14	69264762	69264812	E032	1
chr14	69265094	69265144	E091	1
chr14	69265481	69265640	E006,E022,E116,E126,E128	5
chr14	69265713	69265849	E021,E032,E127	3
chr14	69265933	69265987	E032	1
chr14	69266176	69266226	E121	1
chr14	69266811	69266922	E059	1
chr14	69266942	69268311	E006,E017,E028,E029,E032,E033,E034,E046,E050,E051,E055,E056,E057,E059,E088,E093,E100,E114,E117,E118,E119,E120,E121,E124,E125,E126,E127,E128	28
chr14	69268324	69268488	E050,E088,E097,E127	4
chr14	69268494	69268544	E032	1
chr14	69268556	69268705	E050,E114,E117	3
chr14	69269280	69269401	E021,E022	2
chr14	69269781	69269914	E046,E093	2
chr14	69270121	69270254	E032,E091,E097	3
chr14	69270318	69270366	E034	1
chr14	69271048	69271140	E097	1
chr14	69271379	69271423	E097	1
chr14	69271611	69271688	E091	1
chr14	69271750	69272300	E022,E032,E033,E088,E092,E097	6
chr14	69272358	69272951	E006,E017,E022,E029,E032,E034,E055,E056,E090,E092,E097,E100,E124,E125	14
chr14	69273047	69274829	E003,E005,E006,E017,E021,E022,E028,E029,E032,E033,E034,E046,E050,E051,E055,E056,E057,E059,E081,E082,E083,E084,E085,E086,E088,E089,E090,E091,E092,E093,E094,E097,E098,E100,E109,E114,E116,E118,E119,E120,E121,E122,E123,E124,E125,E126,E127,E128	48
chr14	69274855	69275117	E006,E086,E089,E090,E093,E097,E100,E118	8
chr14	69275254	69275440	E007,E021,E033,E097	4
chr14	69275472	69276681	E004,E006,E021,E022,E034,E051,E055,E056,E081,E086,E088,E089,E090,E092,E093,E097,E116,E121,E126	19
chr14	69276715	69276837	E090,E098	2
chr14	69276916	69277204	E021,E080,E098,E109,E114,E121	6
chr14	69277265	69277391	E034,E080,E109	3
chr14	69277427	69278494	E007,E021,E022,E034,E046,E055,E080,E082,E086,E088,E089,E090,E097,E100,E126	15
chr14	69278912	69278966	E033	1
chr14	69278985	69279319	E034,E046,E086,E088,E089,E090,E092	7
chr14	69279492	69279796	E033,E034,E046,E090	4
chr14	69279907	69284939	E003,E004,E005,E006,E007,E008,E017,E021,E022,E028,E029,E032,E033,E034,E046,E050,E051,E055,E056,E057,E059,E080,E081,E082,E083,E084,E085,E086,E088,E089,E090,E091,E092,E093,E094,E097,E098,E100,E109,E114,E116,E117,E118,E119,E120,E121,E122,E123,E124,E125,E126,E127,E128	53
chr14	69284964	69285353	E007,E022,E032,E034,E086,E092,E093,E097,E100	9
chr14	69285366	69285619	E006,E017,E032,E033,E034,E083,E086,E090,E091,E097,E098,E114,E126	13
chr14	69285816	69286664	E003,E004,E005,E006,E007,E008,E017,E021,E022,E028,E032,E033,E034,E050,E055,E056,E057,E080,E081,E083,E084,E085,E086,E088,E089,E090,E091,E092,E093,E094,E097,E098,E100,E109,E114,E116,E117,E118,E119,E120,E121,E123,E124,E125,E126,E127,E128	47
chr14	69286668	69289778	E003,E005,E007,E017,E021,E022,E028,E029,E032,E033,E034,E046,E050,E051,E057,E084,E086,E088,E089,E090,E092,E093,E094,E097,E114,E116,E117,E118,E119,E120,E121,E123,E124	33
chr14	69289802	69290054	E089,E090,E091,E093,E118	5
chr14	69290068	69290118	E097	1
chr14	69290151	69290349	E017,E055,E116	3
chr14	69290364	69292112	E003,E004,E005,E006,E007,E008,E017,E021,E022,E028,E029,E032,E033,E034,E046,E050,E051,E055,E056,E057,E059,E080,E081,E082,E083,E084,E085,E086,E088,E089,E090,E091,E092,E093,E094,E097,E098,E100,E109,E114,E116,E117,E118,E119,E120,E121,E122,E123,E124,E125,E126,E127,E128	53
chr14	69292412	69292462	E109	1
chr14	69292487	69292843	E004,E021,E084,E085,E092,E094,E097,E098,E109,E123	10
chr14	69293924	69293974	E022	1
chr14	69294333	69294383	E021	1
chr14	69294908	69294988	E116	1
chr14	69295119	69295234	E089,E090	2
chr14	69295272	69295322	E089	1
chr14	69295370	69295468	E089,E090	2
chr14	69295498	69295696	E089,E090,E093	3
chr14	69296549	69296599	E021	1
chr14	69297536	69297596	E125	1
chr14	69298060	69298110	E114	1
chr14	69300135	69300175	E086	1
chr14	69301128	69301200	E032	1
chr14	69301232	69301312	E017,E028	2
chr14	69301524	69301858	E032,E050,E091,E116,E123,E124	6
chr14	69302097	69302222	E050,E123	2
chr14	69302307	69302347	E034	1
chr14	69302416	69302478	E046	1
chr14	69302816	69302922	E034,E050	2
chr14	69302957	69303093	E050,E055,E059,E088	4
chr14	69304018	69304068	E046	1
chr14	69304972	69305032	E003	1
chr14	69305227	69305288	E022,E092	2
chr14	69305323	69305381	E021	1
chr14	69305426	69305481	E032	1
chr14	69305618	69305678	E097	1
chr14	69305799	69305972	E008,E051,E123	3
chr14	69306176	69306250	E097	1
chr14	69307141	69307563	E017,E028,E034,E046,E055,E056,E057,E088,E097,E116,E120,E128	12
chr14	69307775	69308679	E006,E017,E028,E034,E046,E050,E051,E055,E056,E057,E059,E086,E088,E090,E092,E093,E097,E119,E120,E121,E122,E125,E128	23
chr14	69308681	69308962	E017,E021,E032,E034,E088,E092,E097,E122,E126,E128	10
chr14	69309008	69309778	E003,E005,E007,E017,E033,E034,E081,E082,E086,E088,E089,E090,E092,E097,E098,E116,E121,E122,E125,E128	20
chr14	69309793	69309863	E034,E120	2
chr14	69309891	69310042	E032,E086,E089,E097,E121	5
chr14	69310050	69311165	E003,E004,E005,E006,E007,E008,E017,E021,E022,E028,E029,E032,E033,E034,E046,E050,E051,E055,E056,E057,E059,E080,E081,E082,E083,E084,E085,E086,E088,E089,E090,E091,E092,E093,E094,E097,E098,E100,E109,E114,E116,E117,E118,E119,E120,E121,E122,E123,E124,E125,E126,E127,E128	53
chr14	69311184	69311278	E032,E034,E097	3
chr14	69311369	69311494	E097	1
chr14	69311897	69312048	E007,E022,E082	3
chr14	69312238	69312288	E109	1
chr14	69312848	69312902	E081	1
chr14	69313093	69313148	E097	1
chr14	69313190	69313473	E006,E034,E055,E057,E059,E116,E117,E123,E125,E126	10
chr14	69313704	69313764	E005	1
chr14	69314176	69314257	E097	1
chr14	69315002	69315140	E022,E046,E128	3
chr14	69315323	69315377	E127	1
chr14	69315477	69315556	E003,E017	2
chr14	69315667	69315767	E057	1
chr14	69315899	69315985	E021,E022,E083,E127	4
chr14	69316104	69316223	E007,E114	2
chr14	69316290	69316462	E022,E083,E089,E090,E092,E098	6
chr14	69317019	69317069	E022	1
chr14	69317235	69317462	E007,E097,E118,E119	4
chr14	69317813	69318146	E050,E051,E093	3
chr14	69318246	69318296	E021	1
chr14	69318487	69318550	E007,E022	2
chr14	69319049	69319190	E091,E117,E123	3
chr14	69319217	69319332	E022,E057,E083,E091,E123	5
chr14	69319380	69319430	E022	1
chr14	69320302	69321000	E003,E005,E021,E022,E028,E046,E090,E091,E092,E094,E098,E114,E118,E120,E121,E122,E128	17
chr14	69321058	69321551	E017,E046,E055,E056,E091,E093,E116,E118,E120,E121,E123,E124,E125,E126,E128	15
chr14	69321569	69321619	E046	1
chr14	69321648	69321718	E034,E090	2
chr14	69321743	69322213	E007,E022,E046,E050,E084,E086,E123	7
chr14	69322226	69322603	E091,E118	2
chr14	69322958	69323065	E091,E125	2
chr14	69323116	69323156	E086	1
chr14	69323246	69323555	E055,E056,E084,E089,E090,E124,E126	7
chr14	69324205	69325148	E005,E022,E028,E084,E085,E091,E109	7
chr14	69325198	69325238	E086	1
chr14	69325460	69325572	E006,E034,E128	3
chr14	69325807	69325918	E021,E032,E097	3
chr14	69325963	69326047	E007,E119	2
chr14	69326988	69327038	E007	1
chr14	69327325	69327510	E017,E034,E091	3
chr14	69327549	69327845	E021,E022,E032,E086,E091,E116,E119	7
chr14	69327856	69327910	E128	1
chr14	69328997	69329047	E017	1
chr14	69329508	69330316	E003,E004,E005,E006,E007,E008,E017,E021,E022,E028,E029,E032,E033,E034,E046,E050,E051,E055,E056,E057,E059,E080,E081,E082,E083,E084,E085,E086,E088,E089,E090,E091,E092,E093,E094,E097,E098,E100,E109,E114,E116,E117,E118,E119,E120,E121,E122,E123,E124,E125,E126,E127,E128	53
chr14	69330593	69330673	E098,E119	2
chr14	69330889	69331048	E021,E092,E098,E121	4
chr14	69331074	69331422	E006,E028,E050,E055,E056,E097,E114,E120,E121,E124,E125,E126,E128	13
chr14	69331447	69331661	E007,E119,E125,E127	4
chr14	69331730	69331853	E055,E121,E123	3
chr14	69331881	69332014	E119	1
chr14	69332017	69332220	E006,E017,E125,E127,E128	5
chr14	69332267	69332331	E004	1
chr14	69332356	69332702	E004,E005,E007,E028,E050,E051,E059,E083,E114,E122,E124	11
chr14	69333146	69333317	E028,E091,E127	3
chr14	69333720	69333800	E119	1
chr14	69333882	69334154	E017,E028,E055,E056,E057,E059,E119,E120,E121,E126,E127	11
chr14	69334463	69334775	E017,E028,E121,E127	4
chr14	69334992	69335062	E127	1
chr14	69335392	69335442	E055	1
chr14	69335934	69335984	E121	1
chr14	69336411	69336487	E021,E127	2
chr14	69336579	69336629	E121	1
chr14	69336730	69336799	E127	1
chr14	69337130	69337184	E127	1
chr14	69337472	69337526	E128	1
chr14	69337741	69337830	E022	1
chr14	69337832	69338095	E021,E056,E057,E100,E121,E128	6
chr14	69338243	69338410	E059,E123	2
chr14	69338468	69338532	E022	1
chr14	69338622	69338828	E021,E091,E120,E124,E127	5
chr14	69338931	69339012	E127	1
chr14	69339111	69339190	E127	1
chr14	69339522	69339604	E100,E127	2
chr14	69339756	69339868	E127	1
chr14	69339875	69339940	E120	1
chr14	69339956	69340006	E121	1
chr14	69340009	69340665	E005,E017,E028,E055,E056,E057,E080,E082,E083,E086,E091,E098,E114,E119,E120,E121,E127	17
chr14	69340788	69340863	E114,E127	2
chr14	69340876	69340926	E121	1
chr14	69340957	69341182	E057,E127	2
chr14	69341466	69341562	E100	1
chr14	69341626	69341962	E021,E034,E046,E050,E080,E081,E082,E083,E088,E090,E091,E093,E097,E100,E118,E124,E127	17
chr14	69341985	69342433	E057,E097,E118,E121,E127,E128	6
chr14	69342547	69342610	E127	1
chr14	69342973	69343042	E127	1
chr14	69343148	69343237	E017,E127	2
chr14	69343264	69343626	E028,E051,E089,E098,E118,E127	6
chr14	69343715	69343911	E057,E114,E127	3
chr14	69344020	69344161	E125,E127	2
chr14	69344365	69344445	E028	1
chr14	69344522	69344572	E114	1
chr14	69344599	69344786	E124,E127	2
chr14	69344811	69345077	E083,E092,E121,E127,E128	5
chr14	69345119	69345269	E017,E028,E127	3
chr14	69345329	69345619	E127	1
chr14	69345658	69345888	E097,E118,E127	3
chr14	69345978	69346061	E125	1
chr14	69346074	69346193	E093,E118	2
chr14	69346294	69346724	E005,E021,E022,E084,E090,E097,E109,E118,E127	9
chr14	69346897	69347020	E124,E127	2
chr14	69347155	69347375	E097,E100,E127	3
chr14	69347380	69347773	E022,E032,E051,E091,E124,E125,E127	7
chr14	69347775	69348091	E034,E127	2
chr14	69348116	69348393	E086,E088,E114,E122,E127	5
chr14	69348442	69348512	E124	1
chr14	69348581	69348644	E127	1
chr14	69348682	69348736	E127	1
chr14	69348909	69349268	E086,E100,E127	3
chr14	69349343	69349515	E022,E034,E127	3
chr14	69349569	69350077	E003,E022,E028,E114,E120,E125,E127	7
chr14	69350235	69350448	E022,E121,E127	3
chr14	69350568	69350654	E127	1
chr14	69350815	69352026	E003,E005,E006,E017,E028,E055,E056,E057,E083,E088,E089,E090,E091,E093,E097,E098,E100,E114,E116,E118,E119,E120,E121,E122,E125,E126,E127,E128	28
chr14	69352044	69352668	E005,E006,E017,E021,E028,E055,E086,E097,E100,E114,E118,E124,E127	13
chr14	69352682	69353093	E003,E004,E005,E006,E007,E021,E022,E055,E081,E082,E083,E088,E090,E100,E114,E118,E120,E121,E122,E124,E125,E127,E128	23
chr14	69353560	69353653	E021	1
chr14	69353869	69353931	E125	1
chr14	69354602	69354682	E057	1
chr14	69354689	69355434	E006,E017,E022,E028,E056,E057,E080,E082,E086,E114,E118,E119,E121,E125,E127,E128	16
chr14	69355536	69356062	E006,E028,E091,E119,E125,E127	6
chr14	69356095	69356150	E121	1
chr14	69356277	69356331	E127	1
chr14	69356535	69356835	E127	1
chr14	69356869	69357080	E017,E021,E127	3
chr14	69357149	69357331	E093,E119,E121,E127	4
chr14	69357342	69358137	E004,E006,E021,E083,E089,E121,E125,E127	8
chr14	69358397	69360269	E003,E004,E005,E006,E007,E017,E021,E022,E028,E055,E056,E057,E090,E091,E093,E118,E119,E120,E121,E125,E126,E127,E128	23
chr14	69360279	69361195	E007,E017,E021,E022,E028,E051,E055,E056,E083,E084,E086,E088,E091,E092,E097,E098,E100,E109,E114,E119,E120,E121,E122,E125,E126,E127,E128	27
chr14	69361221	69361308	E083,E127	2
chr14	69361408	69362198	E005,E006,E017,E028,E055,E056,E057,E097,E119,E120,E121,E122,E125,E126,E127,E128	16
chr14	69362212	69362398	E116,E125,E127	3
chr14	69362420	69363297	E003,E004,E006,E017,E021,E028,E046,E055,E056,E057,E059,E088,E089,E092,E097,E114,E119,E120,E121,E124,E125,E127	22
chr14	69363306	69363642	E057,E091,E127	3
chr14	69363649	69363709	E006	1
chr14	69363900	69364099	E046,E127	2
chr14	69364201	69366483	E005,E006,E017,E022,E028,E029,E032,E034,E046,E050,E051,E056,E057,E086,E091,E092,E093,E097,E100,E114,E116,E118,E120,E121,E124,E125,E127,E128	28
chr14	69366500	69366611	E046,E127	2
chr14	69366618	69366764	E050,E091,E124	3
chr14	69366802	69367004	E022,E046,E127	3
chr14	69367018	69367176	E028,E051,E083,E127	4
chr14	69367229	69367823	E006,E028,E032,E050,E051,E059,E083,E085,E086,E088,E124,E127,E128	13
chr14	69368080	69368140	E127	1
chr14	69368248	69369737	E004,E005,E006,E017,E021,E022,E050,E082,E086,E088,E091,E093,E100,E114,E119,E120,E121,E125,E127,E128	20
chr14	69369976	69370035	E127	1
chr14	69370301	69370402	E121,E127	2
chr14	69370418	69370606	E127	1
chr14	69370666	69370857	E093,E121,E127	3
chr14	69370948	69371041	E125,E127	2
chr14	69371066	69371200	E080,E093,E127	3
chr14	69371227	69371277	E022	1
chr14	69371397	69371457	E091	1
chr14	69371641	69371827	E034,E100,E127	3
chr14	69371860	69372581	E005,E006,E022,E028,E046,E057,E090,E097,E119,E120,E121,E125,E127,E128	14
chr14	69372792	69372881	E127	1
chr14	69373044	69373197	E127	1
chr14	69373203	69373285	E090,E097	2
chr14	69373297	69373574	E006,E118,E124,E127,E128	5
chr14	69374308	69374362	E127	1
chr14	69374376	69374420	E097	1
chr14	69374640	69374735	E127	1
chr14	69374784	69374862	E127	1
chr14	69374866	69375310	E005,E021,E028,E089,E090,E091,E097,E098,E125,E127	10
chr14	69375318	69375885	E006,E017,E028,E034,E056,E083,E086,E120,E121,E127,E128	11
chr14	69375983	69376148	E021,E086,E114,E127	4
chr14	69376194	69376432	E034,E092,E097,E121,E125,E127	6
chr14	69376553	69376607	E033	1
chr14	69376633	69376692	E097	1
chr14	69376775	69377257	E006,E022,E034,E093,E121,E127	6
chr14	69377309	69377349	E086	1
chr14	69377358	69377653	E006,E017,E028,E029,E050,E059,E097,E116,E120,E121,E125,E126,E127,E128	14
chr14	69377715	69379050	E003,E004,E005,E006,E007,E008,E017,E021,E022,E028,E029,E032,E033,E034,E046,E050,E051,E055,E056,E057,E059,E080,E081,E082,E083,E084,E085,E086,E088,E089,E090,E091,E092,E093,E094,E097,E098,E100,E109,E114,E116,E117,E118,E119,E120,E121,E122,E123,E124,E125,E126,E127,E128	53
chr14	69379067	69379139	E083,E124	2
chr14	69379162	69379366	E127	1
chr14	69379403	69380085	E034,E055,E056,E083,E097,E120,E121,E127,E128	9
chr14	69380146	69380268	E089,E127	2
chr14	69380271	69380699	E006,E029,E050,E114,E123,E124,E127	7
chr14	69380859	69380909	E055	1
chr14	69380912	69381021	E090,E097	2
chr14	69381046	69381116	E127	1
chr14	69381313	69381475	E006,E021,E029,E034,E098,E114,E121,E127	8
chr14	69381637	69382317	E003,E004,E006,E008,E017,E022,E028,E033,E083,E085,E086,E100,E114,E118,E121,E125,E127,E128	18
chr14	69382347	69382792	E017,E021,E022,E119,E127	5
chr14	69382951	69383074	E091,E118,E127	3
chr14	69383080	69383130	E083	1
chr14	69383147	69383620	E006,E022,E033,E080,E084,E085,E086,E088,E118,E120,E127	11
chr14	69383649	69383785	E086,E127	2
chr14	69383841	69383949	E127	1
chr14	69383995	69384226	E127	1
chr14	69384311	69384517	E119,E127	2
chr14	69384650	69384704	E127	1
chr14	69384880	69385039	E125,E127	2
chr14	69385249	69385373	E017,E086,E127	3
chr14	69385470	69385825	E006,E017,E034,E089,E091,E093,E121,E124,E125,E127	10
chr14	69385888	69386653	E021,E022,E034,E050,E086,E091,E092,E094,E098,E127,E128	11
chr14	69386707	69387142	E050,E119,E120,E121,E127	5
chr14	69387249	69388168	E005,E021,E022,E082,E083,E086,E088,E090,E092,E093,E097,E121,E127	13
chr14	69388264	69390008	E003,E004,E005,E006,E007,E008,E017,E021,E022,E028,E034,E050,E055,E056,E080,E081,E083,E084,E086,E088,E089,E090,E091,E092,E093,E097,E098,E100,E109,E114,E118,E119,E121,E124,E125,E126,E127,E128	38
chr14	69390069	69390284	E022,E127	2
chr14	69390528	69390767	E083,E121,E127	3
chr14	69390796	69392678	E003,E004,E005,E006,E007,E017,E021,E022,E028,E029,E034,E050,E051,E055,E057,E083,E086,E088,E090,E091,E092,E093,E097,E098,E100,E114,E117,E118,E119,E120,E121,E124,E125,E127,E128	35
chr14	69392851	69393575	E003,E004,E005,E006,E007,E008,E017,E021,E022,E028,E029,E032,E033,E034,E046,E050,E051,E055,E056,E057,E059,E083,E086,E090,E091,E093,E097,E114,E117,E119,E120,E121,E122,E124,E125,E127,E128	37
chr14	69393663	69393881	E091,E114,E120,E123,E127	5
chr14	69393904	69394097	E022,E046,E100,E121,E127	5
chr14	69394172	69394338	E006,E021,E022,E093,E127	5
chr14	69394462	69394516	E127	1
chr14	69394573	69394623	E022	1
chr14	69394729	69395750	E003,E004,E005,E006,E017,E021,E022,E029,E034,E046,E050,E051,E080,E083,E084,E086,E088,E089,E090,E091,E092,E093,E094,E097,E121,E124,E125,E127	28
chr14	69395781	69397226	E006,E007,E017,E022,E029,E033,E046,E050,E051,E059,E080,E083,E086,E088,E089,E091,E093,E094,E098,E109,E118,E121,E124,E125,E127	25
chr14	69397230	69397609	E006,E051,E114,E119,E125,E127,E128	7
chr14	69397658	69397805	E034,E083	2
chr14	69397897	69398119	E033,E083,E121,E125,E127	5
chr14	69398128	69398907	E006,E017,E029,E033,E083,E086,E088,E098,E114,E121,E124,E125,E127,E128	14
chr14	69398944	69399944	E006,E007,E017,E021,E022,E028,E029,E046,E056,E057,E059,E083,E086,E092,E097,E098,E100,E114,E119,E120,E121,E124,E125,E126,E127,E128	26
chr14	69400140	69400433	E003,E004,E008,E022,E121,E127	6
chr14	69400501	69400678	E028,E029,E086,E125,E127	5
chr14	69400734	69401395	E003,E007,E017,E028,E029,E057,E081,E086,E088,E089,E090,E091,E097,E098,E118,E119,E120,E121,E124,E127	20
chr14	69401449	69401539	E034,E127	2
chr14	69401550	69401887	E005,E050,E057,E088,E114,E119,E122,E125,E127,E128	10
chr14	69401990	69402083	E119,E127	2
chr14	69402122	69402172	E022	1
chr14	69402379	69407718	E003,E004,E005,E006,E007,E008,E017,E021,E022,E028,E029,E033,E034,E046,E050,E055,E056,E057,E059,E080,E081,E082,E083,E084,E085,E086,E088,E089,E090,E091,E092,E093,E094,E097,E098,E100,E109,E114,E116,E117,E118,E119,E120,E121,E122,E123,E124,E125,E126,E127,E128	51
chr14	69407731	69411713	E003,E004,E005,E006,E007,E008,E017,E021,E022,E028,E029,E034,E050,E055,E056,E057,E059,E081,E082,E083,E084,E085,E086,E088,E089,E090,E091,E092,E093,E097,E098,E100,E109,E114,E117,E118,E119,E120,E121,E122,E124,E125,E126,E127,E128	45
chr14	69411776	69411913	E089,E093,E121,E127	4
chr14	69411957	69413495	E003,E004,E005,E006,E008,E017,E021,E022,E028,E029,E032,E033,E034,E050,E051,E055,E056,E057,E083,E084,E085,E086,E088,E089,E090,E091,E092,E093,E094,E097,E098,E109,E114,E116,E117,E118,E119,E120,E121,E123,E124,E125,E127,E128	44
chr14	69413510	69413831	E022,E088,E091,E097,E127	5
chr14	69413850	69415043	E003,E004,E005,E006,E007,E017,E021,E022,E028,E029,E034,E050,E051,E055,E056,E057,E059,E080,E082,E083,E084,E085,E086,E088,E089,E090,E091,E092,E093,E094,E097,E098,E100,E109,E114,E116,E119,E120,E121,E122,E124,E125,E126,E127,E128	45
chr14	69415265	69416800	E003,E004,E005,E006,E008,E017,E021,E028,E029,E032,E034,E051,E055,E056,E057,E059,E083,E085,E086,E088,E089,E090,E091,E092,E093,E094,E097,E100,E114,E118,E119,E120,E121,E122,E124,E125,E126,E127,E128	39
chr14	69416827	69417373	E005,E006,E017,E028,E029,E034,E046,E050,E051,E055,E056,E057,E088,E091,E097,E098,E100,E114,E117,E118,E119,E120,E121,E122,E124,E125,E126,E127,E128	29
chr14	69417443	69420345	E004,E005,E006,E017,E021,E022,E028,E029,E032,E033,E034,E046,E050,E055,E056,E057,E059,E080,E081,E083,E084,E085,E086,E088,E089,E090,E091,E092,E093,E094,E097,E098,E100,E109,E114,E116,E117,E118,E119,E120,E121,E122,E123,E124,E125,E126,E127,E128	48
chr14	69420495	69420551	E127	1
chr14	69421386	69421532	E097,E127	2
chr14	69421633	69422941	E004,E005,E006,E017,E021,E032,E034,E055,E056,E057,E059,E080,E083,E084,E085,E086,E088,E089,E090,E092,E093,E094,E097,E098,E100,E109,E114,E118,E119,E120,E121,E122,E123,E125,E126,E127,E128	37
chr14	69423024	69423077	E034	1
chr14	69423216	69424089	E004,E005,E006,E008,E017,E028,E029,E051,E055,E056,E057,E059,E083,E086,E089,E097,E100,E114,E117,E119,E120,E121,E123,E124,E125,E126,E127,E128	28
chr14	69424144	69424211	E121	1
chr14	69424231	69424844	E006,E017,E021,E028,E029,E046,E055,E056,E086,E088,E089,E090,E093,E097,E109,E116,E120,E121,E124,E125,E127,E128	22
chr14	69425051	69426367	E006,E008,E017,E021,E022,E028,E029,E034,E051,E055,E056,E057,E059,E081,E083,E086,E088,E089,E090,E091,E093,E094,E097,E098,E109,E114,E119,E120,E121,E122,E124,E125,E126,E127,E128	35
chr14	69426544	69426709	E033,E127	2
chr14	69426781	69426913	E006,E017,E093	3
chr14	69426920	69426960	E034	1
chr14	69427052	69427162	E127	1
chr14	69427316	69427455	E097,E121,E127	3
chr14	69427512	69427654	E114,E120,E121,E127	4
chr14	69427769	69427819	E121	1
chr14	69427860	69430078	E003,E004,E005,E006,E007,E008,E017,E021,E022,E028,E034,E046,E050,E055,E056,E057,E080,E081,E082,E083,E086,E088,E089,E090,E091,E092,E093,E094,E097,E098,E114,E118,E119,E120,E121,E122,E124,E125,E126,E127,E128	41
chr14	69430126	69430539	E086,E093,E121,E127	4
chr14	69430794	69432741	E003,E004,E005,E006,E007,E017,E021,E022,E028,E034,E055,E056,E057,E059,E080,E081,E082,E083,E084,E085,E086,E088,E089,E090,E091,E092,E093,E094,E097,E098,E109,E114,E118,E119,E120,E121,E122,E125,E126,E127,E128	41
chr14	69432946	69433000	E127	1
chr14	69433058	69434208	E003,E006,E007,E017,E021,E028,E033,E034,E055,E056,E057,E080,E081,E083,E084,E086,E088,E089,E092,E093,E097,E098,E109,E114,E119,E120,E121,E122,E123,E125,E126,E127,E128	33
chr14	69434212	69435835	E003,E004,E005,E006,E021,E022,E033,E034,E046,E056,E083,E086,E088,E090,E092,E093,E094,E097,E098,E109,E114,E121,E122,E127	24
chr14	69435857	69438496	E003,E004,E005,E006,E007,E008,E017,E021,E022,E028,E033,E034,E046,E050,E051,E055,E056,E057,E081,E083,E084,E085,E086,E088,E089,E090,E091,E092,E093,E094,E097,E098,E100,E109,E119,E120,E121,E122,E123,E124,E125,E127,E128	43
chr14	69438499	69438800	E021,E033,E034,E093,E097,E116,E124,E125,E127	9
chr14	69438849	69438978	E088,E127	2
chr14	69439003	69439099	E127	1
chr14	69439232	69439814	E006,E017,E021,E055,E056,E088,E092,E097,E114,E118,E121,E125,E127,E128	14
chr14	69439856	69440187	E004,E017,E022,E034,E097,E125	6
chr14	69440413	69440569	E006,E021,E100,E127	4
chr14	69440607	69440762	E005,E021,E093,E116,E121	5
chr14	69440796	69441021	E005,E007,E017,E022,E081,E090,E097,E098,E118,E127	10
chr14	69441147	69441310	E119,E127	2
chr14	69441365	69442034	E006,E017,E021,E034,E046,E050,E057,E083,E089,E090,E091,E092,E093,E097,E098,E100,E114,E116,E118,E119,E120,E121,E126,E127,E128	25
chr14	69442038	69442093	E097	1
chr14	69442101	69447360	E003,E004,E005,E006,E007,E008,E017,E021,E022,E028,E029,E032,E033,E034,E046,E050,E051,E055,E056,E057,E059,E080,E081,E082,E083,E084,E085,E086,E088,E089,E090,E091,E092,E093,E094,E097,E098,E100,E109,E114,E116,E117,E118,E119,E120,E121,E122,E123,E124,E125,E126,E127,E128	53
chr14	69447536	69447629	E021,E097,E100	3
chr14	69447635	69447857	E034,E081,E090,E097,E109,E121,E128	7
chr14	69447881	69448870	E004,E005,E006,E007,E017,E021,E022,E028,E033,E034,E055,E056,E057,E081,E082,E083,E086,E088,E089,E090,E091,E092,E093,E097,E114,E119,E120,E121,E122,E123,E125,E126,E128	33
chr14	69448981	69449031	E022	1
chr14	69449083	69449221	E006,E120,E127	3
chr14	69449336	69450379	E006,E007,E017,E021,E055,E056,E080,E083,E085,E086,E088,E089,E090,E093,E097,E098,E100,E120,E121,E125,E126,E128	22
chr14	69450446	69450496	E021	1
chr14	69450578	69450660	E022	1
chr14	69450682	69450743	E097	1
chr14	69450879	69450973	E034	1
chr14	69451567	69451627	E005	1
chr14	69451829	69451931	E006	1
chr14	69452138	69452237	E022	1
chr14	69452293	69452500	E022,E089,E091,E097	4
chr14	69452608	69452676	E091	1
chr14	69452761	69452829	E022,E100	2
chr14	69452988	69453108	E121	1
chr14	69453219	69453259	E086	1
chr14	69453264	69453523	E034,E086,E121,E123,E125,E128	6
chr14	69453678	69453998	E028,E033,E034,E050,E055,E056,E057,E081,E097,E114,E119,E120,E121,E125,E126,E127,E128	17
chr14	69454122	69454241	E056,E123	2
chr14	69454403	69454897	E003,E004,E006,E007,E008,E017,E021,E022,E050,E051,E055,E056,E057,E059,E080,E083,E084,E085,E089,E090,E091,E092,E094,E109,E114,E116,E117,E119,E122,E123,E124,E127	32
chr14	69455020	69455156	E028,E057,E091,E119,E127	5
chr14	69455234	69455409	E021,E022,E057,E086,E091	5
chr14	69455583	69455753	E021,E080	2
chr14	69455797	69456118	E003,E034,E051,E080,E093	5
chr14	69456645	69456779	E007,E091	2
chr14	69457361	69457452	E021	1
chr14	69457482	69457532	E022	1
chr14	69457533	69457580	E034	1
chr14	69457780	69457834	E081	1
chr14	69457877	69457917	E034	1
chr14	69458507	69458785	E022,E121,E122,E124	4
chr14	69458798	69458838	E086	1
chr14	69459383	69459428	E034	1
chr14	69459517	69459567	E021	1
chr14	69459854	69459904	E022	1
chr14	69460481	69460570	E017,E029	2
chr14	69460598	69460695	E121	1
chr14	69460751	69460811	E125	1
chr14	69461202	69461431	E034,E097,E114	3
chr14	69461680	69461793	E022,E119	2
chr14	69463271	69463415	E005,E093,E118	3
chr14	69463957	69464004	E097	1
chr14	69464286	69464366	E008	1
chr14	69464498	69464548	E089	1
chr14	69464729	69465142	E003,E005,E021,E022,E086,E093	6
chr14	69465179	69465390	E022,E091	2
chr14	69466913	69466965	E034	1
chr14	69467477	69467651	E022,E114,E116	3
chr14	69467762	69467828	E091,E114	2
chr14	69467867	69467911	E080	1
chr14	69467943	69468636	E004,E005,E022,E028,E057,E091,E094,E127	8
chr14	69468696	69469249	E003,E004,E005,E006,E007,E017,E021,E022,E028,E029,E033,E034,E050,E055,E056,E057,E059,E080,E083,E084,E085,E086,E088,E089,E091,E092,E094,E097,E098,E100,E109,E114,E116,E117,E118,E120,E121,E123,E124,E125,E126	41
chr14	69469717	69469767	E021	1
chr14	69469912	69469969	E100	1
chr14	69470124	69470243	E021	1
chr14	69470537	69470609	E029	1
chr14	69470759	69470825	E124	1
chr14	69471160	69471214	E098	1
chr14	69471328	69473171	E003,E004,E005,E006,E007,E008,E017,E021,E022,E028,E029,E051,E055,E056,E057,E059,E080,E081,E083,E084,E086,E088,E089,E090,E091,E092,E093,E094,E097,E098,E100,E109,E114,E116,E117,E118,E119,E120,E121,E122,E123,E124,E125,E126,E127,E128	46
chr14	69473199	69473339	E021,E118	2
chr14	69473670	69473766	E022,E100	2
chr14	69473842	69473930	E055,E090	2
chr14	69473982	69474138	E006,E080,E086	3
chr14	69474257	69474318	E086	1
chr14	69474605	69474655	E021	1
chr14	69474720	69474770	E022	1
chr14	69474807	69474929	E090	1
chr14	69475057	69475726	E003,E006,E017,E022,E034,E050,E055,E056,E059,E080,E081,E082,E083,E084,E086,E088,E089,E090,E091,E092,E093,E097,E098,E120,E121,E122,E125,E126,E128	29
chr14	69475788	69475860	E086	1
chr14	69476248	69476288	E086	1
chr14	69476824	69476926	E021	1
chr14	69477212	69477252	E086	1
chr14	69477380	69477727	E003,E028,E029,E034,E055,E056,E057,E085,E109,E114,E117,E126,E127	13
chr14	69478103	69478180	E021	1
chr14	69478548	69478628	E097	1
chr14	69479024	69479642	E006,E017,E021,E029,E033,E050,E055,E056,E057,E088,E090,E091,E092,E093,E114,E120,E124,E126,E128	19
chr14	69479659	69479818	E006,E017,E055	3
chr14	69479828	69479932	E090,E093	2
chr14	69480258	69480322	E124	1
chr14	69480428	69480587	E006,E088,E089	3
chr14	69480628	69481365	E003,E004,E006,E007,E008,E017,E021,E022,E029,E046,E050,E051,E055,E056,E057,E059,E083,E084,E085,E086,E088,E089,E090,E091,E092,E094,E098,E100,E109,E114,E117,E118,E122,E124,E125,E128	36
chr14	69481411	69481576	E003,E006,E021,E080,E124	5
chr14	69481635	69482043	E006,E017,E021,E022,E028,E029,E056,E057,E088,E097,E118,E121,E122,E124,E125,E126,E127,E128	18
chr14	69482901	69482967	E022	1
chr14	69483209	69483297	E127	1
chr14	69483714	69483873	E004,E008,E021,E022	4
chr14	69484399	69484544	E021,E022	2
chr14	69484559	69484906	E003,E007,E008,E021,E022,E084,E086,E090,E114,E118,E121,E123	12
chr14	69484913	69485009	E085	1
chr14	69485128	69485343	E008,E123	2
chr14	69485376	69485507	E021,E123	2
chr14	69485628	69485708	E123	1
chr14	69488324	69488374	E051	1
chr14	69488549	69488599	E022	1
chr14	69488657	69488707	E022	1
chr14	69488762	69488941	E022,E098	2
chr14	69489026	69489106	E127	1
chr14	69489584	69489662	E124	1
chr14	69489897	69489965	E022	1
chr14	69490008	69490100	E022	1
chr14	69490334	69490384	E022	1
chr14	69490953	69491013	E005	1
chr14	69491122	69491172	E021	1
chr14	69492092	69492142	E007	1
chr14	69492229	69492279	E032	1
chr14	69493301	69493500	E022,E120	2
chr14	69493567	69493624	E120	1
chr14	69494077	69494656	E005,E006,E017,E021,E022,E055,E083,E088,E090,E123	10
chr14	69495419	69495529	E089,E090	2
chr14	69496567	69496630	E017,E088	2
chr14	69500172	69500222	E021	1
chr14	69500381	69500466	E021	1
chr14	69500841	69500891	E021	1
chr14	69501095	69501211	E086,E088,E121	3
chr14	69501275	69501325	E050	1
chr14	69501399	69501566	E017,E097,E120,E128	4
chr14	69501596	69502176	E003,E004,E007,E008,E017,E021,E022,E055,E056,E083,E086,E089,E090,E097,E121,E122,E125,E128	18
chr14	69502290	69502531	E022,E121,E122,E125	4
chr14	69502568	69502648	E124	1
chr14	69503539	69504044	E003,E004,E017,E021,E022,E083,E091,E092,E097,E120,E121,E125,E128	13
chr14	69504097	69504420	E004,E008,E021,E022,E092,E120	6
chr14	69504483	69506530	E003,E004,E005,E006,E007,E008,E017,E021,E022,E028,E029,E033,E046,E050,E051,E055,E056,E057,E059,E080,E081,E083,E086,E088,E089,E090,E091,E092,E093,E097,E098,E100,E114,E117,E118,E119,E120,E121,E122,E123,E124,E125,E126,E127,E128	45
chr14	69506536	69506586	E091	1
chr14	69506918	69506972	E128	1
chr14	69506994	69507467	E006,E017,E022,E029,E032,E046,E086,E089,E090,E093,E114,E118,E124	13
chr14	69507727	69507914	E059	1
chr14	69508009	69508189	E056,E059,E120	3
chr14	69508298	69508353	E086	1
chr14	69508600	69513831	E003,E004,E005,E006,E007,E008,E017,E021,E022,E028,E029,E032,E034,E046,E050,E051,E055,E056,E057,E059,E080,E081,E082,E083,E084,E085,E086,E088,E089,E090,E091,E092,E093,E094,E097,E098,E100,E109,E114,E116,E118,E119,E120,E121,E122,E123,E124,E125,E126,E127,E128	51
chr14	69513833	69513931	E090	1
chr14	69513937	69513992	E100	1
chr14	69514133	69514309	E005,E021,E057,E080,E086,E090,E097	7
chr14	69514388	69514590	E046,E089,E090,E093,E097,E127	6
chr14	69514666	69514739	E093,E118	2
chr14	69514804	69514855	E121	1
chr14	69514870	69514933	E091	1
chr14	69515150	69515200	E022	1
chr14	69515256	69515503	E006,E007,E017,E021,E028,E033,E034,E046,E050,E051,E055,E056,E057,E080,E082,E083,E084,E085,E086,E088,E089,E090,E092,E093,E094,E097,E098,E100,E109,E114,E116,E117,E119,E122,E123,E125,E126,E127,E128	39
chr14	69515625	69515695	E118	1
chr14	69515697	69515737	E086	1
chr14	69516177	69517968	E003,E004,E005,E006,E007,E017,E021,E022,E028,E029,E032,E046,E055,E056,E059,E080,E082,E083,E084,E085,E086,E088,E089,E090,E091,E092,E093,E094,E097,E098,E100,E109,E114,E116,E117,E118,E119,E120,E121,E122,E124,E125,E126,E127,E128	45
chr14	69518015	69518597	E003,E055,E056,E081,E082,E083,E090,E091,E092,E097,E098,E122,E127	13
chr14	69518621	69519835	E003,E004,E007,E021,E029,E046,E050,E051,E055,E080,E083,E085,E086,E088,E090,E091,E092,E097,E100,E122,E123,E124,E128	23
chr14	69520031	69520093	E097,E122	2
chr14	69520220	69520278	E086	1
chr14	69520320	69520402	E097	1
chr14	69520464	69520542	E097	1
chr14	69520740	69520795	E083	1
chr14	69520833	69521291	E022,E034,E083,E092,E097	5
chr14	69521453	69521520	E098	1
chr14	69521576	69523579	E003,E004,E005,E006,E007,E008,E017,E021,E022,E028,E029,E033,E034,E046,E051,E055,E056,E057,E080,E081,E082,E083,E084,E085,E086,E088,E090,E091,E092,E093,E097,E098,E100,E109,E114,E118,E119,E120,E121,E122,E123,E124,E125,E126,E127,E128	46
chr14	69523636	69523740	E083	1
chr14	69523743	69524002	E004,E017,E082,E121,E128	5
chr14	69524122	69525024	E004,E005,E006,E017,E022,E029,E046,E055,E056,E084,E086,E091,E094,E097,E109,E120,E121,E124,E125,E126,E128	21
chr14	69525273	69525358	E109	1
chr14	69525683	69525771	E083	1
chr14	69525935	69525985	E021	1
chr14	69526033	69526138	E080,E116	2
chr14	69526223	69526327	E080,E125	2
chr14	69526328	69527343	E004,E005,E006,E007,E017,E021,E022,E028,E029,E033,E046,E055,E056,E057,E080,E083,E085,E086,E088,E089,E090,E091,E093,E094,E097,E098,E100,E109,E114,E117,E120,E121,E122,E124,E125,E126,E127,E128	38
chr14	69527609	69527672	E097	1
chr14	69528312	69528407	E083	1
chr14	69528422	69528524	E080	1
chr14	69529227	69529654	E120,E121,E128	3
chr14	69529962	69530026	E093	1
chr14	69531078	69531118	E034	1
chr14	69531364	69531666	E084,E085,E109,E118	4
chr14	69532093	69532133	E086	1
chr14	69532650	69532697	E034	1
chr14	69532958	69533008	E022	1
chr14	69533186	69533867	E046,E080,E109,E116,E127	5
chr14	69534109	69534159	E091	1
chr14	69535537	69536295	E004,E005,E006,E017,E021,E028,E034,E050,E051,E055,E056,E057,E080,E083,E084,E086,E088,E089,E090,E091,E097,E114,E117,E118,E120,E121,E122,E123,E125,E126,E127,E128	32
chr14	69536516	69536576	E004	1
chr14	69537211	69537268	E034	1
chr14	69538098	69538148	E017	1
chr14	69539638	69539713	E127	1
chr14	69539719	69539784	E046	1
chr14	69539925	69539989	E124	1
```
