## Supplementary material for "High-throughput functional analysis of IncRNA core promoters elucidatesrules governing tissue-specificity": All-DNase.merged.macs2.narrowPeak.named_with_count.bed (part 49 of 160)

```
chr14	69540031	69540071	E034	1
chr14	69540174	69540321	E021,E022,E029	3
chr14	69540377	69540491	E003,E127	2
chr14	69540712	69540917	E090,E091,E124,E127	4
chr14	69540982	69541390	E091,E093	2
chr14	69541693	69541842	E005,E022,E091	3
chr14	69541901	69542146	E005,E083,E091	3
chr14	69542771	69543007	E059,E116,E121,E127,E128	5
chr14	69543162	69543242	E059	1
chr14	69543376	69543426	E083	1
chr14	69543597	69543669	E021	1
chr14	69543813	69543873	E006	1
chr14	69543874	69543914	E086	1
chr14	69543945	69544000	E091	1
chr14	69544351	69545171	E004,E005,E006,E017,E028,E033,E034,E046,E055,E056,E057,E080,E082,E083,E086,E088,E089,E090,E091,E092,E094,E097,E098,E114,E117,E119,E120,E121,E122,E123,E125,E126,E127,E128	34
chr14	69545186	69547412	E003,E004,E005,E006,E007,E017,E021,E022,E028,E050,E051,E055,E056,E057,E059,E082,E083,E084,E086,E088,E089,E090,E091,E092,E093,E094,E097,E098,E100,E109,E114,E116,E117,E118,E119,E120,E121,E122,E124,E125,E126,E127,E128	43
chr14	69547536	69547774	E050,E081,E122	3
chr14	69547846	69548467	E005,E006,E017,E021,E033,E034,E055,E056,E083,E084,E085,E086,E094,E097,E109,E114,E116,E118,E120,E121,E122,E125,E128	23
chr14	69548471	69548534	E125	1
chr14	69548580	69548624	E080	1
chr14	69548664	69548727	E022,E046	2
chr14	69548917	69548972	E094	1
chr14	69549320	69549380	E004	1
chr14	69549601	69549789	E005,E082	2
chr14	69550076	69550138	E017	1
chr14	69550604	69550686	E091	1
chr14	69550754	69551051	E004,E005,E017,E022,E120,E125,E127,E128	8
chr14	69551198	69551265	E007	1
chr14	69551523	69551573	E007	1
chr14	69551914	69551964	E032	1
chr14	69552111	69552161	E082	1
chr14	69552918	69553095	E006,E091	2
chr14	69553220	69553318	E088,E091	2
chr14	69553399	69553641	E005,E007,E080,E086,E088,E091	6
chr14	69553646	69554464	E004,E005,E006,E017,E028,E057,E080,E081,E082,E084,E085,E086,E088,E091,E093,E094,E098,E100,E109,E119,E120,E121,E125,E126,E127,E128	26
chr14	69554492	69554548	E109	1
chr14	69554550	69554630	E028	1
chr14	69554868	69554988	E091	1
chr14	69555097	69555147	E121	1
chr14	69555220	69556045	E005,E006,E017,E028,E055,E056,E057,E059,E080,E084,E085,E086,E090,E091,E092,E097,E098,E100,E119,E120,E121,E125,E126,E127,E128	25
chr14	69556432	69556508	E005	1
chr14	69556598	69556698	E097,E119	2
chr14	69556718	69556778	E006	1
chr14	69556879	69557336	E003,E004,E005,E006,E008,E017,E021,E022,E028,E029,E032,E033,E034,E046,E050,E051,E055,E056,E057,E080,E081,E082,E083,E084,E085,E086,E088,E089,E090,E091,E092,E093,E094,E098,E100,E109,E114,E116,E117,E118,E119,E120,E121,E122,E123,E124,E125,E126,E127,E128	50
chr14	69557656	69557783	E021	1
chr14	69557819	69557990	E082,E093,E121,E126	4
chr14	69558138	69558198	E081	1
chr14	69558429	69558805	E005,E021,E091	3
chr14	69558936	69558986	E021	1
chr14	69559629	69559824	E006,E017,E056,E080,E120	5
chr14	69559898	69560022	E034,E122	2
chr14	69560192	69561631	E003,E004,E005,E006,E007,E017,E021,E022,E028,E050,E055,E056,E057,E059,E080,E081,E082,E083,E086,E088,E089,E090,E091,E092,E094,E097,E098,E100,E109,E114,E118,E120,E121,E122,E123,E124,E125,E126,E127,E128	40
chr14	69561767	69561835	E086	1
chr14	69561871	69561937	E083	1
chr14	69561963	69562003	E034	1
chr14	69562125	69562169	E097	1
chr14	69562223	69562520	E080,E097,E116	3
chr14	69562576	69562666	E004,E007,E080,E082	4
chr14	69562677	69562727	E022	1
chr14	69562809	69562849	E086	1
chr14	69562909	69563368	E003,E022,E081,E082,E097,E124,E127	7
chr14	69563444	69564095	E003,E004,E005,E007,E008,E017,E021,E022,E080,E081,E082,E086,E097,E119,E121,E122,E125,E126,E128	19
chr14	69564558	69565130	E003,E004,E007,E008,E017,E021,E022,E034,E080,E086,E091,E097,E121	13
chr14	69565180	69565291	E007,E021	2
chr14	69565503	69565588	E004,E021,E022,E091	4
chr14	69566141	69566344	E005,E032,E080,E118,E127	5
chr14	69566370	69566431	E034	1
chr14	69566767	69566860	E097,E127	2
chr14	69567041	69567101	E090	1
chr14	69567507	69567582	E034	1
chr14	69567683	69567727	E097	1
chr14	69567768	69567863	E116	1
chr14	69567928	69568547	E003,E004,E005,E006,E007,E008,E017,E021,E022,E028,E029,E033,E034,E046,E050,E051,E055,E056,E057,E059,E080,E082,E083,E084,E085,E086,E088,E089,E090,E091,E092,E093,E094,E097,E098,E100,E109,E114,E116,E117,E118,E119,E120,E121,E122,E123,E124,E125,E126,E127,E128	51
chr14	69569384	69569470	E123	1
chr14	69569762	69569857	E007,E091	2
chr14	69570277	69570355	E022	1
chr14	69570504	69570578	E109	1
chr14	69570638	69570719	E034,E046,E055	3
chr14	69570791	69571003	E081,E090	2
chr14	69572046	69572585	E004,E005,E006,E017,E021,E028,E055,E056,E057,E059,E080,E091,E094,E097,E100,E119,E120,E121,E122,E125,E126,E127,E128	23
chr14	69573203	69573525	E057,E091,E097,E127	4
chr14	69573673	69573723	E093	1
chr14	69573824	69574551	E003,E004,E005,E006,E007,E008,E017,E021,E022,E028,E029,E032,E033,E034,E046,E050,E051,E055,E056,E057,E059,E080,E081,E082,E083,E084,E085,E086,E088,E089,E090,E091,E092,E093,E094,E097,E098,E100,E109,E114,E116,E117,E118,E119,E120,E121,E122,E123,E124,E125,E126,E127,E128	53
chr14	69574702	69574788	E034,E055,E091,E100	4
chr14	69574844	69574972	E034,E083,E089,E100,E109	5
chr14	69575075	69575156	E032	1
chr14	69575273	69575349	E006,E109	2
chr14	69575455	69575505	E082	1
chr14	69575712	69575752	E034	1
chr14	69575998	69576048	E109	1
chr14	69576190	69576240	E051	1
chr14	69576667	69576717	E083	1
chr14	69577283	69577333	E022	1
chr14	69577396	69577556	E080,E097	2
chr14	69577950	69578029	E034	1
chr14	69578032	69578114	E034,E080	2
chr14	69578134	69578198	E081,E082	2
chr14	69578321	69578472	E017,E127	2
chr14	69578527	69578622	E007,E032	2
chr14	69579137	69579255	E083,E091,E120,E121	4
chr14	69579808	69580177	E080,E123,E127	3
chr14	69581718	69581768	E022	1
chr14	69581769	69581833	E082,E114	2
chr14	69581995	69582122	E083,E090	2
chr14	69582305	69582360	E109	1
chr14	69582410	69582503	E093	1
chr14	69582653	69582753	E083,E100	2
chr14	69582871	69582925	E127	1
chr14	69583305	69583355	E021	1
chr14	69583680	69583803	E093	1
chr14	69583904	69584768	E032,E033,E034,E086,E093,E109	6
chr14	69584833	69584883	E032	1
chr14	69586320	69586467	E080,E097	2
chr14	69586882	69586931	E080	1
chr14	69587959	69588039	E123	1
chr14	69588432	69588492	E021,E109	2
chr14	69589037	69589276	E080,E081,E082,E091,E121	5
chr14	69589591	69589641	E022	1
chr14	69589742	69589792	E046	1
chr14	69589803	69589869	E091	1
chr14	69590111	69590163	E034	1
chr14	69590259	69590309	E017	1
chr14	69591248	69591308	E125	1
chr14	69591479	69591576	E086,E124,E127	3
chr14	69591680	69591760	E059	1
chr14	69591824	69592050	E021,E034,E046,E059	4
chr14	69593104	69593154	E091	1
chr14	69593709	69593787	E017,E114	2
chr14	69593803	69593863	E097	1
chr14	69593993	69594081	E022	1
chr14	69595246	69595370	E003,E097	2
chr14	69595497	69595541	E097	1
chr14	69595581	69595679	E032,E046	2
chr14	69595755	69596717	E003,E004,E005,E006,E007,E008,E017,E021,E022,E028,E029,E032,E033,E034,E046,E050,E051,E055,E056,E057,E059,E080,E081,E082,E083,E084,E085,E086,E088,E089,E090,E091,E092,E093,E094,E097,E098,E100,E109,E114,E116,E117,E118,E119,E120,E121,E122,E123,E124,E125,E126,E127,E128	53
chr14	69596774	69596986	E034,E055,E056,E089,E116	5
chr14	69597036	69597231	E006,E007,E028,E029,E034,E056,E059,E080,E089,E114,E120,E121,E125,E126,E128	15
chr14	69597352	69597433	E046	1
chr14	69597437	69597654	E034,E059	2
chr14	69597660	69597896	E032,E033,E080,E082,E097,E109	6
chr14	69597954	69598412	E007,E034,E081,E082,E083,E090,E123,E128	8
chr14	69599189	69600790	E004,E005,E006,E017,E021,E022,E028,E029,E034,E050,E051,E055,E056,E057,E080,E081,E082,E083,E084,E085,E088,E091,E092,E094,E097,E098,E100,E109,E117,E119,E120,E121,E122,E123,E124,E125,E126,E127,E128	39
chr14	69600807	69600865	E046	1
chr14	69601447	69601574	E022,E080,E097	3
chr14	69601795	69602011	E022,E029,E088,E100,E120	5
chr14	69602026	69602091	E100	1
chr14	69602114	69602182	E034	1
chr14	69602537	69602601	E122	1
chr14	69603373	69603423	E021	1
chr14	69603829	69603923	E032,E083	2
chr14	69604089	69604206	E034,E046,E121	3
chr14	69604207	69604531	E003,E006,E017,E055,E059,E081,E082,E083,E088,E116,E120,E121,E125,E126,E128	15
chr14	69604547	69604621	E121	1
chr14	69604641	69605352	E003,E004,E005,E006,E007,E008,E017,E022,E028,E055,E056,E057,E080,E083,E088,E089,E090,E091,E092,E093,E094,E097,E098,E100,E116,E119,E120,E121,E122,E123,E125,E126,E127,E128	34
chr14	69605495	69605661	E005,E034,E055	3
chr14	69605675	69605725	E007	1
chr14	69605760	69605825	E034,E093	2
chr14	69605992	69606042	E051	1
chr14	69606089	69606282	E007,E022,E082,E092,E100	5
chr14	69606725	69606805	E116	1
chr14	69606918	69606962	E097	1
chr14	69607432	69607492	E003	1
chr14	69607528	69607578	E021	1
chr14	69607934	69607984	E022	1
chr14	69608283	69608582	E004,E021,E109,E127	4
chr14	69608864	69608988	E086	1
chr14	69609095	69609347	E004,E086,E093,E100,E116,E123,E127	7
chr14	69609433	69609538	E032	1
chr14	69609540	69609600	E004	1
chr14	69609602	69609959	E004,E021,E034,E046,E121,E123	6
chr14	69610029	69610079	E022	1
chr14	69610322	69610372	E090	1
chr14	69610693	69610772	E127	1
chr14	69610808	69610926	E081,E083,E091,E094,E097,E127	6
chr14	69611413	69611537	E021,E116	2
chr14	69611558	69611617	E091,E097	2
chr14	69611667	69611717	E091	1
chr14	69612733	69612855	E080	1
chr14	69613227	69613277	E092	1
chr14	69613860	69614020	E100	1
chr14	69614055	69614305	E116,E121	2
chr14	69614694	69614936	E080,E116,E127	3
chr14	69614997	69615092	E034,E123	2
chr14	69615564	69615703	E017,E021,E028,E055,E056,E100,E116,E122,E127,E128	10
chr14	69615810	69615954	E017,E022,E122,E128	4
chr14	69615973	69616046	E034,E127	2
chr14	69616063	69616596	E028,E034,E055,E056,E057,E119,E120,E121,E122,E123,E125,E126,E127,E128	14
chr14	69616636	69617251	E004,E034,E046,E051,E055,E057,E059,E090,E091,E093,E094,E097,E098,E116,E123,E127	16
chr14	69617310	69621146	E003,E004,E005,E006,E007,E008,E017,E021,E022,E028,E029,E032,E033,E034,E046,E050,E051,E055,E056,E057,E059,E080,E081,E082,E083,E084,E085,E086,E088,E089,E090,E091,E092,E093,E094,E097,E098,E100,E109,E114,E116,E117,E118,E119,E120,E121,E122,E123,E124,E125,E126,E127,E128	53
chr14	69621241	69621281	E034	1
chr14	69621402	69621951	E003,E004,E006,E007,E008,E017,E021,E022,E028,E032,E033,E034,E046,E050,E051,E055,E056,E057,E059,E080,E081,E083,E085,E086,E088,E089,E090,E091,E092,E093,E094,E097,E098,E100,E109,E114,E116,E117,E118,E122,E123,E126,E127,E128	44
chr14	69621979	69622200	E034,E050,E088,E089,E091,E097,E100	7
chr14	69622418	69622498	E119	1
chr14	69622878	69623016	E097,E118	2
chr14	69623073	69623203	E080,E086	2
chr14	69623593	69623643	E022	1
chr14	69623721	69623771	E022	1
chr14	69624723	69624773	E021	1
chr14	69624855	69624909	E033	1
chr14	69625698	69625778	E116	1
chr14	69627492	69627578	E021	1
chr14	69628467	69628524	E021,E089	2
chr14	69629996	69630046	E022	1
chr14	69632582	69632632	E022	1
chr14	69634188	69634228	E086	1
chr14	69634565	69634682	E081	1
chr14	69635064	69635184	E004,E124	2
chr14	69635666	69635720	E007	1
chr14	69635729	69635799	E118	1
chr14	69636723	69636773	E022	1
chr14	69637446	69637843	E017,E028,E050,E051,E055,E056,E057,E059,E081,E082,E119,E120,E121,E125,E126,E127,E128	17
chr14	69638057	69638107	E055	1
chr14	69638423	69638656	E003,E004,E021,E022,E080,E081,E121	7
chr14	69638809	69638862	E022	1
chr14	69638919	69639141	E003,E080	2
chr14	69639280	69639340	E122	1
chr14	69639573	69639759	E004,E022,E123	3
chr14	69643168	69643345	E021,E092,E094,E127	4
chr14	69645890	69645950	E021	1
chr14	69647977	69648388	E006,E032,E056,E057,E080,E091,E126,E128	8
chr14	69648514	69648726	E006,E007,E017,E125,E128	5
chr14	69650149	69650226	E021,E046,E093	3
chr14	69650275	69651022	E003,E004,E006,E008,E017,E021,E022,E029,E034,E046,E050,E055,E056,E086,E114,E118,E120,E121,E124,E125,E127,E128	22
chr14	69651042	69651092	E022	1
chr14	69651276	69651316	E034	1
chr14	69651417	69651477	E122	1
chr14	69651486	69651536	E085	1
chr14	69652157	69652213	E022,E050	2
chr14	69654875	69654966	E100	1
chr14	69655515	69655565	E022	1
chr14	69655954	69655994	E034	1
chr14	69656460	69656519	E127	1
chr14	69656615	69656729	E021,E033	2
chr14	69656768	69657269	E004,E022,E050,E093,E100,E118,E125,E128	8
chr14	69657330	69657443	E004,E034	2
chr14	69657458	69657735	E004,E021,E046,E123	4
chr14	69657737	69659135	E003,E004,E005,E006,E007,E008,E017,E021,E022,E028,E029,E032,E033,E034,E046,E050,E051,E055,E056,E057,E059,E080,E081,E082,E083,E084,E085,E086,E088,E089,E090,E091,E092,E093,E094,E097,E098,E100,E109,E114,E116,E117,E118,E119,E120,E121,E122,E123,E124,E125,E126,E127,E128	53
chr14	69659218	69659439	E033,E034,E081,E082,E092,E117	6
chr14	69659580	69659680	E021,E092,E100,E127	4
chr14	69659721	69659771	E088	1
chr14	69660416	69660850	E006,E034,E088,E093,E097,E116	6
chr14	69661454	69661516	E034	1
chr14	69662564	69662614	E046	1
chr14	69662682	69662736	E098	1
chr14	69662860	69662961	E005,E123	2
chr14	69663776	69663897	E022,E033,E124	3
chr14	69664271	69664361	E022,E098	2
chr14	69665206	69665256	E021	1
chr14	69665937	69665987	E046	1
chr14	69666153	69666197	E097	1
chr14	69666671	69666752	E022,E093	2
chr14	69668248	69668298	E093	1
chr14	69668854	69668904	E022	1
chr14	69669158	69669267	E081,E093	2
chr14	69670017	69670128	E021	1
chr14	69670135	69670197	E082,E127	2
chr14	69670339	69670419	E003,E086	2
chr14	69670430	69670510	E008	1
chr14	69670662	69670740	E081	1
chr14	69671444	69671826	E008,E028,E050,E055,E057,E059,E114,E116,E119,E120,E121,E122,E126,E127	14
chr14	69671840	69671920	E028	1
chr14	69672818	69673149	E008,E022,E028,E057,E119,E127	6
chr14	69673239	69673300	E097	1
chr14	69673369	69673419	E021	1
chr14	69673557	69673716	E008,E050,E123	3
chr14	69674547	69674605	E084	1
chr14	69675431	69675673	E092,E116	2
chr14	69676346	69676415	E022	1
chr14	69676540	69676618	E050,E091	2
chr14	69677426	69677487	E022	1
chr14	69678080	69678120	E086	1
chr14	69678223	69678303	E119	1
chr14	69681160	69681521	E006,E017,E080,E086,E088,E092,E094,E098,E100,E117,E120,E125,E128	13
chr14	69683814	69683872	E021	1
chr14	69686142	69686192	E082	1
chr14	69686538	69686657	E080	1
chr14	69686863	69686967	E017,E021,E022,E080	4
chr14	69689582	69689891	E081	1
chr14	69690489	69690543	E086,E091	2
chr14	69690598	69690648	E021	1
chr14	69690716	69690791	E051	1
chr14	69690945	69691090	E083	1
chr14	69691175	69691302	E083	1
chr14	69691367	69691472	E083,E086,E114	3
chr14	69691680	69692278	E007,E083,E119,E122	4
chr14	69692704	69693241	E004,E059,E080,E082,E083,E086,E088,E092,E094,E098,E100,E120,E121,E122,E125,E128	16
chr14	69693458	69693954	E006,E017,E022,E059,E083,E098,E100,E120,E121,E122,E124,E125,E127,E128	14
chr14	69695356	69695406	E083	1
chr14	69695849	69695913	E124	1
chr14	69697758	69697802	E097	1
chr14	69698203	69698574	E005,E017,E055,E080,E083,E084,E085,E090,E094,E098,E109,E125	12
chr14	69698747	69698797	E021	1
chr14	69699019	69699205	E007,E033,E121,E125,E126,E128	6
chr14	69699209	69699412	E120,E121	2
chr14	69699730	69699787	E093	1
chr14	69700929	69701136	E120,E121	2
chr14	69702179	69702246	E017	1
chr14	69702306	69702406	E126	1
chr14	69702948	69703012	E124	1
chr14	69703159	69703213	E100	1
chr14	69703279	69703358	E032	1
chr14	69704022	69704136	E008,E022	2
chr14	69704249	69704341	E007,E093	2
chr14	69705576	69705949	E003,E004,E008,E021,E022,E097	6
chr14	69705972	69706072	E021,E109	2
chr14	69706127	69706171	E097	1
chr14	69706684	69706734	E007,E086	2
chr14	69706778	69706828	E055	1
chr14	69706910	69706974	E083,E084	2
chr14	69707252	69707878	E003,E021,E034,E080,E083,E097,E100,E120,E121	9
chr14	69707902	69707946	E080	1
chr14	69707949	69707999	E083	1
chr14	69708176	69708226	E021	1
chr14	69708333	69708624	E055,E056,E084,E085,E090,E091,E094,E109,E123,E124,E126	11
chr14	69708733	69708831	E055	1
chr14	69708903	69710010	E003,E004,E005,E006,E007,E008,E017,E021,E022,E028,E029,E032,E033,E034,E046,E050,E051,E055,E056,E057,E059,E080,E081,E082,E083,E084,E085,E086,E088,E089,E090,E091,E092,E093,E094,E097,E098,E100,E109,E114,E116,E117,E119,E120,E121,E122,E123,E124,E125,E126,E127,E128	52
chr14	69710393	69710581	E007,E017,E082,E083	4
chr14	69710594	69710653	E007	1
chr14	69711444	69711602	E126	1
chr14	69711704	69711754	E093	1
chr14	69711758	69711971	E017,E055,E056,E080,E125,E126,E127	7
chr14	69711976	69712208	E080,E093,E123,E127	4
chr14	69712347	69712591	E017,E055,E056,E086,E098,E100,E126	7
chr14	69713077	69713339	E007,E082,E086,E090,E092,E109,E124	7
chr14	69713558	69713608	E021	1
chr14	69713610	69713664	E033	1
chr14	69713786	69715322	E006,E007,E017,E055,E056,E080,E081,E082,E083,E086,E088,E089,E090,E091,E092,E093,E094,E097,E098,E100,E109,E118,E120,E121,E125,E126,E128	27
chr14	69715586	69715630	E097	1
chr14	69715697	69715747	E089	1
chr14	69716381	69716734	E120,E121,E126	3
chr14	69716781	69716952	E017,E081,E121	3
chr14	69717060	69717100	E086	1
chr14	69717172	69717222	E121	1
chr14	69718147	69718218	E050	1
chr14	69719352	69719402	E007	1
chr14	69719472	69719600	E021,E081	2
chr14	69719679	69719945	E082,E089,E090,E100,E120,E121	6
chr14	69719998	69720048	E082	1
chr14	69721326	69721376	E021	1
chr14	69721393	69721812	E021,E080,E081,E082,E122,E127	6
chr14	69721947	69722027	E116	1
chr14	69722142	69722229	E021,E032	2
chr14	69722231	69722315	E059	1
chr14	69722376	69722426	E090	1
chr14	69722697	69722879	E080,E083,E090,E128	4
chr14	69722966	69723150	E083,E089,E114	3
chr14	69723217	69723267	E022	1
chr14	69723537	69723657	E032,E034,E100	3
chr14	69723777	69723851	E007	1
chr14	69724249	69724601	E003,E004,E008,E021,E022,E121,E126	7
chr14	69724661	69724731	E118	1
chr14	69724753	69724803	E083	1
chr14	69724906	69725008	E081,E082	2
chr14	69725174	69725242	E122	1
chr14	69725522	69725688	E033,E083,E086,E098	4
chr14	69725792	69729585	E003,E004,E005,E006,E007,E008,E017,E021,E022,E028,E032,E033,E034,E046,E050,E051,E055,E056,E057,E059,E080,E081,E082,E083,E084,E085,E086,E088,E089,E090,E091,E092,E093,E094,E097,E098,E100,E109,E114,E116,E118,E119,E120,E121,E122,E123,E125,E126,E128	49
chr14	69729809	69729921	E120	1
chr14	69729952	69730827	E006,E007,E017,E022,E028,E032,E050,E055,E056,E057,E080,E081,E082,E083,E086,E089,E090,E092,E093,E098,E100,E114,E120,E121,E125,E126,E127,E128	28
chr14	69730863	69730948	E121	1
chr14	69732001	69732141	E021,E022	2
chr14	69732361	69732578	E033,E080,E085	3
chr14	69732622	69732666	E097	1
chr14	69732723	69732773	E083	1
chr14	69732784	69732824	E086	1
chr14	69733251	69733589	E022,E081,E084,E089,E098,E100,E124,E126	8
chr14	69733604	69733693	E086	1
chr14	69733732	69733839	E084,E091	2
chr14	69734196	69734361	E084	1
chr14	69734402	69734625	E022,E057,E084,E109,E125	5
chr14	69734654	69734705	E084,E086	2
chr14	69734732	69736497	E004,E005,E006,E007,E017,E021,E022,E028,E032,E050,E055,E056,E057,E059,E080,E083,E084,E085,E088,E094,E098,E100,E109,E114,E119,E120,E121,E122,E123,E125,E126,E127,E128	33
chr14	69736523	69736573	E055	1
chr14	69736656	69736718	E121	1
chr14	69736808	69736945	E021,E022,E098	3
chr14	69736986	69737053	E121	1
chr14	69737219	69737351	E021,E118	2
chr14	69737357	69737466	E021,E093	2
chr14	69737680	69737811	E021,E114	2
chr14	69737913	69737999	E007	1
chr14	69738116	69738395	E003,E006,E017,E022,E055,E056,E080,E083,E097,E100,E120,E121,E125,E126,E128	15
chr14	69738688	69738783	E003,E022,E056,E083	4
chr14	69739338	69739410	E056	1
chr14	69739510	69739570	E125	1
chr14	69739627	69739677	E007	1
chr14	69739921	69740251	E081,E082,E083	3
chr14	69740293	69740941	E022,E033,E034,E081,E082,E083,E090,E091,E127	9
chr14	69741013	69741511	E082,E083,E120,E121	4
chr14	69741570	69741661	E083	1
chr14	69741684	69741795	E028,E083	2
chr14	69741971	69742043	E083	1
chr14	69742437	69742507	E126	1
chr14	69742789	69742880	E126	1
chr14	69742963	69743013	E032	1
chr14	69743852	69743906	E127	1
chr14	69744480	69744539	E120	1
chr14	69746307	69746483	E082,E114,E126	3
chr14	69747448	69747498	E022	1
chr14	69748054	69748104	E022	1
chr14	69748234	69748967	E006,E008,E017,E022,E050,E055,E056,E059,E080,E082,E083,E086,E088,E092,E114,E116,E120,E121,E124,E125,E126,E128	22
chr14	69749106	69749156	E093	1
chr14	69750061	69750111	E017	1
chr14	69750292	69750387	E116	1
chr14	69750533	69750577	E080	1
chr14	69751227	69751273	E086	1
chr14	69752021	69752065	E080	1
chr14	69752102	69752288	E080	1
chr14	69752334	69752378	E080	1
chr14	69752474	69752524	E082	1
chr14	69752683	69752804	E109	1
chr14	69753395	69753471	E083	1
chr14	69753685	69755446	E003,E004,E005,E006,E007,E008,E017,E021,E022,E028,E050,E055,E056,E057,E080,E081,E082,E083,E084,E086,E088,E089,E090,E091,E092,E094,E097,E098,E100,E109,E114,E117,E118,E120,E121,E122,E123,E125,E126,E127,E128	41
chr14	69755473	69755637	E080,E083	2
chr14	69755804	69756343	E007,E055,E056,E088,E090,E098,E100,E126,E128	9
chr14	69756400	69756514	E126,E127	2
chr14	69756615	69757626	E022,E055,E056,E080,E083,E084,E086,E089,E090,E094,E097,E098,E100,E116,E120,E121,E126	17
chr14	69758123	69758512	E021,E080,E083,E097,E100	5
chr14	69758540	69759329	E003,E004,E005,E006,E021,E022,E055,E056,E083,E090,E091,E098,E120,E121,E125,E126,E127,E128	18
chr14	69759347	69759408	E021,E089	2
chr14	69759461	69759741	E083,E089,E090,E109	4
chr14	69759857	69760140	E050,E056,E083,E089,E090,E121	6
chr14	69760303	69760372	E083	1
chr14	69760410	69760460	E093	1
chr14	69760545	69760595	E083	1
chr14	69760932	69760982	E022	1
chr14	69761261	69761324	E021,E080	2
chr14	69761820	69761880	E003	1
chr14	69762829	69762883	E114	1
chr14	69765088	69765927	E003,E007,E021,E022,E032,E033,E080,E081,E082,E083,E088,E089,E090,E097,E116	15
chr14	69766000	69766301	E003,E004,E007,E021,E022,E033,E050,E080,E081,E091,E114,E124,E125,E126	14
chr14	69766398	69766493	E021	1
chr14	69766522	69766602	E100	1
chr14	69766721	69766798	E124	1
chr14	69766975	69767120	E034,E081,E126	3
chr14	69767283	69767333	E089	1
chr14	69767338	69767475	E119,E124	2
chr14	69767608	69768000	E007,E022,E081,E082,E083,E089,E098,E100,E126	9
chr14	69768109	69768166	E022	1
chr14	69768388	69768438	E109	1
chr14	69768972	69769016	E097	1
chr14	69769884	69770074	E004,E021,E022,E083	4
chr14	69770131	69770271	E083,E120,E121	3
chr14	69770378	69770458	E116	1
chr14	69771508	69771727	E059,E082	2
chr14	69771791	69771845	E022,E082	2
chr14	69772624	69772674	E055	1
chr14	69772742	69772865	E088	1
chr14	69773408	69773820	E017,E080	2
chr14	69774180	69774234	E056	1
chr14	69774540	69774594	E100	1
chr14	69774711	69774761	E022	1
chr14	69776706	69776772	E033	1
chr14	69777047	69777101	E094	1
chr14	69777237	69777277	E086	1
chr14	69777920	69778194	E007,E021,E114	3
chr14	69778390	69778440	E007	1
chr14	69779203	69779343	E034,E100,E114	3
chr14	69779359	69779713	E081,E082,E089,E093,E127	5
chr14	69779742	69779782	E086	1
chr14	69780227	69780515	E017,E028,E055,E089,E100,E114,E120,E125,E126,E128	10
chr14	69780606	69780660	E100	1
chr14	69780757	69780851	E126	1
chr14	69781032	69781135	E124	1
chr14	69781195	69781291	E032,E100	2
chr14	69781563	69781644	E081	1
chr14	69781894	69781934	E086	1
chr14	69782004	69782452	E007,E022,E056,E081,E082,E086,E088,E089,E090,E098,E100,E109,E114,E117,E120,E121,E126,E127	18
chr14	69782748	69782831	E121	1
chr14	69782897	69783061	E083,E086,E121	3
chr14	69783221	69784875	E003,E004,E005,E006,E007,E017,E021,E022,E028,E029,E032,E046,E055,E056,E057,E059,E083,E084,E086,E088,E089,E090,E091,E092,E093,E094,E097,E098,E100,E109,E114,E116,E118,E119,E120,E121,E122,E124,E125,E126,E127,E128	42
chr14	69784960	69785437	E006,E017,E021,E022,E029,E032,E033,E046,E083,E088,E090,E091,E100,E114,E116,E124,E126	17
chr14	69785471	69785521	E032	1
chr14	69785749	69785835	E021	1
chr14	69785987	69786070	E017	1
chr14	69786084	69786144	E125	1
chr14	69786394	69786488	E098,E121	2
chr14	69786565	69786609	E097	1
chr14	69786615	69786667	E017	1
chr14	69787509	69787623	E021,E124	2
chr14	69787822	69787872	E021	1
chr14	69788102	69788152	E091	1
chr14	69788162	69788269	E021	1
chr14	69788328	69788734	E005,E017,E021,E022,E055,E056,E080,E089,E090,E097,E100,E114,E121,E126	14
chr14	69788748	69789036	E017,E021,E029,E080,E082	5
chr14	69790026	69790125	E003,E022	2
chr14	69790260	69790540	E003,E005,E007,E008,E021,E098	6
chr14	69790641	69790938	E003,E004,E007,E021,E022,E056,E082,E093	8
chr14	69791426	69791486	E003	1
chr14	69791687	69791737	E082	1
chr14	69791820	69791913	E093,E124	2
chr14	69792112	69792152	E086	1
chr14	69792220	69792289	E003	1
chr14	69792381	69792474	E004,E008,E021,E114	4
chr14	69792612	69792672	E004	1
chr14	69792908	69792962	E127	1
chr14	69793127	69793198	E034,E046	2
chr14	69794372	69794538	E046,E055,E086,E091,E121,E126	6
chr14	69794867	69794917	E090	1
chr14	69795321	69795630	E022,E081,E082	3
chr14	69795663	69795748	E082,E128	2
chr14	69796123	69796174	E055,E080	2
chr14	69796182	69796232	E051	1
chr14	69796764	69796815	E082	1
chr14	69796909	69796969	E122	1
chr14	69797582	69797632	E021	1
chr14	69797770	69797850	E080,E120,E121	3
chr14	69798163	69798225	E055,E126	2
chr14	69798256	69798375	E098	1
chr14	69798614	69798681	E121	1
chr14	69799312	69799397	E022	1
chr14	69799558	69799749	E003,E006,E021,E022,E056,E092,E118	7
chr14	69799920	69799991	E100	1
chr14	69799994	69800044	E007	1
chr14	69800595	69800958	E005,E021,E050,E088,E091,E116	6
chr14	69801345	69801401	E032	1
chr14	69801477	69801527	E082	1
chr14	69801716	69801788	E082	1
chr14	69801832	69802549	E004,E005,E006,E007,E017,E028,E034,E056,E057,E059,E081,E082,E086,E088,E090,E091,E093,E097,E119,E125,E126,E127,E128	23
chr14	69802597	69802692	E057	1
chr14	69802756	69802858	E007,E022,E086	3
chr14	69803051	69803341	E003,E008,E021,E022,E100,E116,E120,E121,E126	9
chr14	69803347	69803397	E021	1
chr14	69804237	69804324	E007	1
chr14	69804526	69804566	E086	1
chr14	69805118	69805168	E032	1
chr14	69805458	69805540	E100	1
chr14	69805874	69805924	E093	1
chr14	69805950	69806015	E029,E050	2
chr14	69806643	69806713	E080,E091	2
chr14	69806889	69806939	E046	1
chr14	69806962	69807015	E022	1
chr14	69807786	69808206	E005,E021,E022,E098,E116,E119	6
chr14	69808353	69808436	E005	1
chr14	69809104	69809170	E086,E124	2
chr14	69809383	69809467	E022	1
chr14	69809470	69810213	E005,E017,E022,E028,E029,E084,E085,E086,E094,E098,E109	11
chr14	69810967	69811155	E005,E055,E098,E126	4
chr14	69811269	69811319	E091	1
chr14	69811455	69811554	E124	1
chr14	69811580	69811849	E005,E007,E046,E093	4
chr14	69811964	69812505	E003,E004,E005,E007,E008,E017,E021,E022,E028,E050,E057,E084,E085,E086,E091,E098,E100,E109	18
chr14	69813336	69814024	E003,E004,E005,E006,E007,E008,E021,E022,E034,E050,E051,E055,E056,E080,E082,E083,E086,E090,E091,E092,E093,E094,E100,E109,E114,E118,E121	27
chr14	69814116	69814180	E098	1
chr14	69814194	69814269	E007,E127	2
chr14	69814273	69814323	E032	1
chr14	69814523	69814636	E022	1
chr14	69814720	69814855	E021,E029	2
chr14	69814969	69815019	E114	1
chr14	69815104	69815154	E022	1
chr14	69815199	69815249	E082	1
chr14	69815341	69815565	E033,E080,E091,E116,E119,E127	6
chr14	69815780	69815830	E091	1
chr14	69816175	69816384	E003,E021,E022,E050,E080,E098	6
chr14	69816389	69816641	E004,E050	2
chr14	69816876	69816956	E093	1
chr14	69816973	69817023	E032	1
chr14	69817084	69817522	E003,E005,E021,E022,E032,E080,E114,E121	8
chr14	69817655	69817728	E021,E051	2
chr14	69817790	69817865	E003	1
chr14	69817945	69818569	E021,E028,E029,E032,E033,E050,E051,E055,E057,E086,E089,E090,E116,E124	14
chr14	69818775	69818894	E091,E120,E121	3
chr14	69819052	69819139	E090,E100	2
chr14	69819406	69819456	E090	1
chr14	69819787	69820220	E007,E032,E056,E116	4
chr14	69820572	69820707	E021,E118,E121	3
chr14	69820725	69820812	E021	1
chr14	69820849	69822075	E003,E006,E007,E017,E021,E022,E028,E029,E032,E033,E034,E046,E050,E051,E055,E057,E081,E082,E084,E085,E086,E089,E091,E092,E093,E094,E100,E109,E116,E118,E125,E126,E127,E128	34
chr14	69822233	69823096	E006,E007,E017,E032,E055,E056,E057,E059,E080,E086,E089,E090,E091,E092,E093,E094,E098,E100,E116,E118,E120,E121,E125,E126,E128	25
chr14	69823215	69823269	E126	1
chr14	69823613	69823692	E091	1
chr14	69823738	69824825	E004,E005,E021,E022,E028,E055,E056,E057,E083,E088,E090,E091,E093,E114,E119,E124	16
chr14	69825050	69825737	E032,E033,E034,E050,E116,E120,E121,E125,E128	9
chr14	69825816	69825956	E033,E086,E116	3
chr14	69826149	69826247	E034	1
chr14	69826396	69826486	E086	1
chr14	69827412	69828048	E003,E032,E033,E050,E051,E055,E056,E080,E082,E086,E089,E090,E092,E116,E120,E121,E126	17
chr14	69828165	69828303	E116	1
chr14	69828585	69828682	E091	1
chr14	69828979	69829061	E091	1
chr14	69829251	69829383	E116	1
chr14	69829484	69829581	E055,E056,E086	3
chr14	69829619	69830209	E003,E004,E005,E006,E007,E008,E017,E021,E022,E029,E050,E055,E056,E080,E081,E082,E083,E084,E086,E089,E090,E091,E092,E093,E097,E100,E114,E118,E120,E121,E123,E125,E126	33
chr14	69830254	69830325	E086	1
chr14	69830395	69830445	E022	1
chr14	69830589	69831208	E059,E081,E082,E116	4
chr14	69831250	69831338	E017,E022	2
chr14	69832590	69832640	E022	1
chr14	69832971	69833011	E086	1
chr14	69833346	69833396	E084	1
chr14	69833562	69833612	E022	1
chr14	69834207	69834257	E091	1
chr14	69834857	69834907	E089	1
chr14	69834955	69835157	E055,E089,E091,E126	4
chr14	69835175	69835444	E005,E089,E090,E100,E124	5
chr14	69835525	69835681	E022,E086,E100	3
chr14	69835714	69835764	E046	1
chr14	69835770	69835825	E091	1
chr14	69836232	69836282	E022	1
chr14	69836333	69836599	E017,E082,E097,E114,E120,E121	6
chr14	69836713	69836763	E090	1
chr14	69836766	69836820	E128	1
chr14	69836872	69837138	E003,E022,E028,E034,E059,E086,E121	7
chr14	69837728	69837923	E080,E124,E127	3
chr14	69838967	69839067	E114,E118	2
chr14	69839391	69839441	E090	1
chr14	69839623	69839773	E021,E055,E097,E116,E118	5
chr14	69839952	69840002	E092	1
chr14	69840029	69840144	E017,E055,E056	3
chr14	69841589	69841680	E098,E100	2
chr14	69841974	69842031	E033,E114	2
chr14	69842565	69842642	E097	1
chr14	69842660	69842728	E090	1
chr14	69842780	69842873	E100,E124	2
chr14	69842891	69843840	E004,E006,E017,E028,E029,E032,E033,E046,E050,E055,E056,E057,E059,E080,E084,E085,E086,E091,E093,E094,E097,E098,E100,E109,E114,E116,E117,E118,E119,E120,E121,E123,E124,E125,E126,E127,E128	37
chr14	69844396	69844457	E022,E100	2
chr14	69844593	69844684	E118	1
chr14	69844751	69844979	E022,E046,E056,E086,E088,E097,E114,E116	8
chr14	69845064	69845419	E028,E086,E088,E116,E119	5
chr14	69845634	69845714	E123	1
chr14	69846281	69846372	E028,E034	2
chr14	69846374	69846472	E116	1
chr14	69846886	69846994	E127	1
chr14	69847175	69847215	E086	1
chr14	69847351	69847578	E029,E086,E116	3
chr14	69847586	69847743	E086,E097,E126	3
chr14	69847869	69848031	E116	1
chr14	69849542	69849613	E097,E127	2
chr14	69849733	69849832	E004	1
chr14	69850166	69850244	E034	1
chr14	69851040	69851262	E046,E059,E100,E120,E121	5
chr14	69851522	69851865	E034,E050,E100,E116,E124,E126	6
chr14	69851920	69851970	E022	1
chr14	69852452	69852610	E100	1
chr14	69852705	69853102	E100,E116,E124,E127	4
chr14	69853878	69853932	E127	1
chr14	69854081	69854382	E017,E028,E100,E116,E119,E120,E127	7
chr14	69855305	69855474	E100,E116,E127	3
chr14	69855849	69855981	E021	1
chr14	69857004	69857226	E005,E022,E116	3
chr14	69857508	69857584	E127	1
chr14	69857609	69857941	E021,E116	2
chr14	69858077	69858203	E017	1
chr14	69858270	69858597	E006,E017,E021,E055,E056,E083,E088,E100,E116,E121,E126,E128	12
chr14	69858722	69858851	E116,E127	2
chr14	69859027	69859701	E114,E116,E118,E127	4
chr14	69859903	69860735	E007,E032,E116	3
chr14	69861038	69861132	E116	1
chr14	69861204	69861292	E007,E081,E123	3
chr14	69861473	69861675	E116	1
chr14	69861731	69861939	E100,E116	2
chr14	69862010	69862164	E116	1
chr14	69862288	69862338	E084	1
chr14	69862512	69862957	E055,E116,E122,E127	4
chr14	69863306	69863585	E032,E086,E116,E123	4
chr14	69863602	69863697	E017,E034	2
chr14	69863735	69864421	E003,E004,E006,E007,E008,E017,E021,E022,E028,E032,E033,E034,E046,E050,E055,E056,E057,E059,E082,E083,E085,E086,E088,E092,E093,E098,E100,E116,E118,E119,E121,E122,E124,E125,E126,E127,E128	37
chr14	69864460	69866237	E003,E004,E005,E006,E007,E008,E017,E021,E022,E028,E029,E032,E033,E034,E046,E050,E051,E055,E056,E057,E059,E080,E081,E082,E083,E084,E085,E086,E088,E089,E090,E091,E092,E093,E094,E097,E098,E100,E109,E114,E116,E117,E118,E119,E120,E121,E122,E123,E124,E125,E126,E127,E128	53
chr14	69866492	69866627	E046,E123	2
chr14	69866629	69866731	E056,E109,E114,E118	4
chr14	69866981	69867037	E032,E046	2
chr14	69867174	69867347	E017,E097,E123	3
chr14	69867406	69867446	E086	1
chr14	69867447	69867652	E050,E100,E116	3
chr14	69867754	69868149	E006,E028,E034,E055,E083,E091,E092,E098,E109,E114,E116,E117,E118,E122,E123,E127	16
chr14	69868424	69868474	E085	1
chr14	69868617	69868710	E123	1
chr14	69868746	69868977	E032,E116,E123	3
chr14	69868989	69869072	E032,E081	2
chr14	69869491	69869541	E022	1
chr14	69869863	69869977	E059	1
chr14	69869986	69870036	E022	1
chr14	69870093	69870156	E021,E022	2
chr14	69870813	69870988	E080,E083,E100	3
chr14	69871300	69871385	E022,E080	2
chr14	69871705	69871924	E022,E116	2
chr14	69872875	69872929	E127	1
chr14	69873109	69873149	E034	1
chr14	69873329	69873369	E086	1
chr14	69873910	69873960	E021	1
chr14	69874948	69874988	E086	1
chr14	69875179	69875249	E080	1
chr14	69875432	69875771	E080,E124	2
chr14	69876072	69876126	E127	1
chr14	69876884	69876938	E127	1
chr14	69876952	69876992	E086	1
chr14	69877199	69877285	E003,E080	2
chr14	69877553	69877633	E086,E123	2
chr14	69877852	69877904	E021,E088	2
chr14	69878005	69878302	E081,E088,E123	3
chr14	69879490	69879552	E127	1
chr14	69880505	69880570	E021	1
chr14	69881485	69881535	E017	1
chr14	69882148	69882228	E116	1
chr14	69888376	69888426	E021	1
chr14	69888673	69888723	E050	1
chr14	69889349	69889399	E021	1
chr14	69890064	69890305	E017,E059,E114,E118,E120,E125,E128	7
chr14	69890669	69891237	E006,E017,E029,E032,E056,E059,E117,E118,E120,E121,E124,E126	12
chr14	69891269	69891759	E006,E017,E056,E057,E059,E116,E120,E121,E124,E125,E128	11
chr14	69892079	69892129	E121	1
chr14	69892195	69892296	E059,E082	2
chr14	69892836	69892926	E022,E100	2
chr14	69893228	69893278	E093	1
chr14	69893329	69893379	E022	1
chr14	69893448	69893548	E022,E127	2
chr14	69894253	69894614	E028,E032,E057,E091,E116,E119,E127	7
chr14	69894665	69894740	E091	1
chr14	69895021	69895101	E116	1
chr14	69895138	69895813	E021,E029,E032,E033,E046,E088,E090,E091,E093,E097,E100,E116,E123,E124,E125	15
chr14	69896210	69896250	E086	1
chr14	69896887	69897022	E034,E123	2
chr14	69897369	69897547	E080,E118	2
chr14	69897584	69897654	E118	1
chr14	69898457	69898507	E046	1
chr14	69898620	69898691	E022	1
chr14	69898900	69898950	E021	1
chr14	69899020	69899080	E006	1
chr14	69899131	69899406	E006,E017,E127	3
chr14	69899879	69899980	E032,E127	2
chr14	69901683	69901733	E032	1
chr14	69901816	69901866	E017	1
chr14	69902256	69902296	E034	1
chr14	69902869	69902951	E022	1
chr14	69903113	69903183	E127	1
chr14	69903532	69903670	E021,E032,E046	3
chr14	69904582	69904652	E118	1
chr14	69905345	69905452	E091	1
chr14	69906246	69906873	E003,E008,E021,E022,E029,E059,E091,E093,E123,E124	10
chr14	69906916	69906968	E022,E051	2
chr14	69907154	69907266	E116,E119,E126	3
chr14	69907583	69907674	E003,E021	2
chr14	69907697	69907747	E022	1
chr14	69908560	69908614	E127	1
chr14	69908654	69909183	E093,E109,E116,E120,E121	5
chr14	69909329	69909397	E021	1
chr14	69909999	69910079	E116	1
chr14	69910301	69910385	E028,E100,E120	3
chr14	69910686	69910812	E100	1
chr14	69910815	69910865	E007	1
chr14	69911227	69911301	E082,E122,E127	3
chr14	69911390	69911457	E127	1
chr14	69912854	69912904	E046	1
chr14	69914587	69914637	E022	1
chr14	69915026	69915076	E022	1
chr14	69916302	69916501	E021,E116	2
chr14	69916995	69917045	E046	1
chr14	69918572	69918622	E091	1
chr14	69918666	69918933	E006,E022,E089,E093,E094,E097,E109,E125	8
chr14	69920612	69920704	E081,E126	2
chr14	69920787	69920837	E082	1
chr14	69921509	69921559	E088	1
chr14	69921886	69921981	E089	1
chr14	69923183	69923233	E007	1
chr14	69923272	69923495	E034,E124,E125,E126	4
chr14	69924237	69924314	E086,E100	2
chr14	69924392	69924486	E086,E088	2
chr14	69924655	69924744	E032	1
chr14	69925233	69925451	E005,E080,E109	3
chr14	69925780	69925867	E007,E021	2
chr14	69925906	69926146	E003,E004,E005,E007,E021,E022,E083,E088,E091	9
chr14	69926639	69926759	E080,E088,E097,E123	4
chr14	69926765	69927385	E003,E004,E005,E006,E007,E008,E017,E021,E022,E028,E029,E032,E033,E034,E046,E050,E051,E055,E056,E057,E059,E080,E081,E082,E083,E084,E085,E086,E088,E089,E090,E091,E092,E093,E094,E097,E098,E100,E109,E114,E116,E117,E118,E119,E120,E121,E122,E123,E124,E125,E126,E127,E128	53
chr14	69927388	69927622	E100,E120	2
chr14	69927655	69927907	E050,E081,E082,E091,E100,E127	6
chr14	69928652	69928716	E127	1
chr14	69931097	69931996	E004,E005,E006,E008,E017,E046,E056,E083,E092,E120,E121,E122,E125,E126,E127,E128	16
chr14	69933482	69933532	E022	1
chr14	69933787	69933844	E046	1
chr14	69934110	69934160	E022	1
chr14	69934681	69934731	E021	1
chr14	69934742	69934886	E050,E059	2
chr14	69935733	69935981	E006,E017,E029,E050,E051,E055,E056,E081,E082,E088,E089,E090,E093,E122,E124	15
chr14	69936191	69936478	E081,E082,E098	3
chr14	69937364	69937418	E056	1
chr14	69938415	69938507	E114	1
chr14	69938648	69938945	E006,E022,E029,E033,E080,E081,E116	7
chr14	69939053	69939103	E082	1
chr14	69939544	69939594	E022	1
chr14	69940057	69940339	E028,E117,E121,E127	4
chr14	69940465	69940729	E007,E091,E114,E128	4
chr14	69941650	69941704	E100	1
chr14	69941730	69942303	E003,E004,E007,E008,E021,E022,E028,E032,E033,E034,E050,E051,E055,E056,E057,E059,E081,E082,E083,E086,E088,E091,E092,E093,E094,E109,E114,E116,E117,E119,E120,E121,E123,E124,E125,E126,E127	37
chr14	69943012	69943062	E021	1
chr14	69943544	69943624	E123	1
chr14	69943661	69943803	E006,E022,E051,E114,E121	5
chr14	69945098	69945148	E022	1
chr14	69946017	69946116	E022	1
chr14	69946472	69946522	E082	1
chr14	69946602	69946668	E021	1
chr14	69947542	69947647	E119	1
chr14	69948048	69948112	E124	1
chr14	69948315	69948408	E007,E127	2
chr14	69948516	69949374	E004,E006,E007,E022,E028,E032,E050,E051,E055,E056,E086,E090,E093,E094,E100,E109,E114,E116,E121,E123,E124,E125,E128	23
chr14	69949442	69949482	E086	1
chr14	69949672	69949722	E091	1
chr14	69949812	69949932	E007,E091	2
chr14	69950167	69950217	E083	1
chr14	69950345	69952007	E003,E004,E005,E006,E007,E008,E021,E022,E028,E032,E050,E051,E055,E056,E057,E059,E080,E081,E082,E083,E084,E086,E088,E089,E090,E091,E092,E093,E094,E097,E098,E100,E109,E114,E118,E119,E120,E121,E125,E128	40
chr14	69952059	69952109	E083	1
chr14	69952244	69952385	E022,E051	2
chr14	69952625	69952675	E051	1
chr14	69952731	69952811	E007	1
chr14	69953005	69953075	E007	1
chr14	69953202	69953266	E124	1
chr14	69953282	69953337	E080	1
chr14	69953360	69953424	E124	1
chr14	69953532	69953598	E093	1
chr14	69953719	69953894	E007,E086	2
chr14	69953928	69954518	E003,E007,E022,E080,E082,E086	6
chr14	69954536	69954989	E007,E021,E022,E086,E089,E093	6
chr14	69955273	69955330	E086	1
chr14	69955730	69955788	E033	1
chr14	69955793	69955895	E007	1
chr14	69956014	69956064	E022	1
chr14	69956374	69956485	E098,E124	2
chr14	69957272	69957473	E007,E114,E120,E121,E126	5
chr14	69957571	69957786	E081,E090	2
chr14	69957857	69957911	E081	1
chr14	69958293	69958343	E021	1
chr14	69958750	69958790	E086	1
chr14	69958948	69959041	E125	1
chr14	69959390	69959473	E032	1
chr14	69959760	69960077	E004,E005,E022,E091,E126	5
chr14	69960354	69960459	E007,E008	2
chr14	69960524	69960574	E082	1
chr14	69960610	69960797	E081,E082,E083,E088,E089,E121	6
chr14	69961431	69961481	E091	1
chr14	69961633	69961688	E121	1
chr14	69961726	69961812	E121	1
chr14	69961823	69961883	E029	1
chr14	69961954	69962537	E055,E056,E080,E082,E120,E121	6
chr14	69962596	69962671	E056,E100	2
chr14	69963190	69963315	E029,E124	2
chr14	69963341	69963391	E114	1
chr14	69963741	69963882	E007,E021	2
chr14	69964426	69964529	E021,E034,E090	3
chr14	69965081	69965308	E080,E089,E090,E120,E121	5
chr14	69965690	69965998	E008,E022,E081,E118,E124,E125	6
chr14	69966076	69966171	E003,E091	2
chr14	69966193	69966247	E127	1
chr14	69966437	69966487	E090	1
chr14	69966539	69966684	E022,E089,E090	3
chr14	69967330	69967407	E093	1
chr14	69967526	69967916	E003,E022,E080,E081,E090,E091	6
chr14	69967988	69969073	E017,E021,E022,E055,E056,E080,E081,E082,E083,E085,E086,E088,E089,E090,E091,E092,E093,E094,E097,E098,E100,E120,E121,E128	24
chr14	69969220	69969297	E021,E090	2
chr14	69969546	69969697	E007,E022,E080,E098	4
chr14	69969746	69969790	E080	1
chr14	69969990	69970150	E007,E022	2
chr14	69970449	69971133	E003,E004,E005,E006,E007,E008,E017,E021,E022,E028,E029,E032,E034,E046,E050,E051,E055,E056,E059,E080,E085,E086,E089,E090,E091,E092,E093,E097,E109,E114,E117,E118,E122,E123,E124,E125,E126,E127,E128	39
chr14	69971613	69971827	E055,E089,E121	3
chr14	69972004	69972389	E021,E022,E033,E080,E084,E098,E114	7
chr14	69972410	69972460	E082	1
chr14	69972536	69972671	E007,E022,E118	3
chr14	69972710	69972882	E004,E022,E109,E117,E118	5
chr14	69973037	69973087	E021	1
chr14	69973101	69973194	E032,E088	2
chr14	69973966	69974493	E081,E082	2
chr14	69975323	69975373	E022	1
chr14	69975491	69975545	E127	1
chr14	69975569	69975636	E091	1
chr14	69975734	69975788	E127	1
chr14	69977332	69977380	E097	1
chr14	69978105	69978155	E021	1
chr14	69979471	69979565	E057	1
chr14	69983945	69984025	E100	1
chr14	69984483	69984523	E034	1
chr14	69985010	69985705	E007,E021,E022,E055,E056,E059,E086,E088,E089,E090,E121,E122,E126,E128	14
chr14	69985828	69986593	E003,E005,E007,E008,E021,E022,E028,E056,E057,E059,E080,E086,E088,E091,E093,E121,E125,E127	18
chr14	69986732	69986834	E086	1
chr14	69986961	69987026	E086	1
chr14	69987496	69987572	E022,E088	2
chr14	69988084	69988134	E051	1
chr14	69988296	69988346	E093	1
chr14	69988730	69988804	E022	1
chr14	69988821	69988882	E100	1
chr14	69990119	69990259	E057	1
chr14	69990338	69990388	E021	1
chr14	69990450	69990551	E032	1
chr14	69990616	69990727	E003,E017,E100	3
chr14	69990910	69990960	E021	1
chr14	69991067	69991146	E022	1
chr14	69991238	69991298	E005	1
chr14	69991368	69991623	E084,E092,E097,E109	4
chr14	69992251	69992301	E055	1
chr14	69992455	69992551	E127	1
chr14	69992707	69992803	E032,E090	2
chr14	69993011	69993153	E033,E082	2
chr14	69993573	69993689	E021,E082,E090,E093	4
chr14	69993784	69993835	E109	1
chr14	69993991	69994041	E022	1
chr14	69994185	69994225	E086	1
chr14	69994308	69994362	E056	1
chr14	69994485	69994580	E022	1
chr14	69994667	69994721	E022	1
chr14	69994942	69995010	E081,E092	2
chr14	69995216	69995280	E100	1
chr14	69995361	69995431	E124	1
chr14	69995537	69995587	E032	1
chr14	69995951	69996050	E021,E022	2
chr14	69996302	69996588	E005,E080,E092	3
chr14	69997146	69997200	E094	1
chr14	69997440	69997490	E051	1
chr14	69998255	69998371	E006,E080,E089,E092,E114	5
chr14	69998417	69998592	E005,E082	2
chr14	69999136	70000116	E005,E007,E017,E022,E028,E033,E050,E051,E057,E084,E086,E091,E092,E093,E094,E098,E109,E119,E120,E123,E124,E127	22
chr14	70000360	70000501	E092,E094	2
chr14	70000516	70000570	E127	1
chr14	70000598	70000678	E119	1
chr14	70000764	70000828	E124	1
chr14	70001373	70001427	E022	1
chr14	70001913	70002429	E003,E004,E005,E006,E007,E008,E017,E021,E022,E028,E029,E051,E055,E056,E057,E059,E080,E081,E082,E083,E086,E088,E089,E090,E091,E092,E093,E094,E097,E098,E100,E109,E114,E117,E119,E120,E121,E122,E124,E125,E126,E127,E128	43
chr14	70003735	70004124	E006,E029,E046,E050,E056,E091,E117,E124,E126	9
chr14	70004241	70004305	E124	1
chr14	70004353	70004417	E124	1
chr14	70004506	70004943	E028,E029,E055,E056,E057,E091,E109,E117,E119,E120,E121,E124,E126,E127	14
chr14	70005344	70005406	E100	1
chr14	70005443	70005583	E029,E124	2
chr14	70006312	70006362	E050	1
chr14	70006396	70006446	E021	1
chr14	70006453	70007239	E006,E017,E028,E029,E046,E050,E051,E055,E056,E057,E059,E084,E088,E089,E091,E094,E097,E098,E100,E114,E117,E119,E120,E121,E124,E125,E126,E128	28
chr14	70007414	70008005	E029,E081,E109,E116,E120,E124,E126	7
chr14	70008709	70008813	E021,E022	2
chr14	70008840	70008894	E081	1
chr14	70009237	70009291	E127	1
chr14	70009557	70009625	E007	1
chr14	70010131	70011404	E003,E004,E005,E006,E007,E008,E017,E021,E022,E028,E029,E032,E034,E046,E050,E051,E055,E056,E057,E059,E080,E081,E082,E084,E086,E088,E089,E090,E091,E092,E093,E094,E097,E098,E100,E109,E114,E116,E117,E119,E120,E121,E122,E123,E124,E125,E126,E127,E128	49
chr14	70011773	70011823	E022	1
chr14	70011855	70011937	E007,E093	2
chr14	70012347	70012408	E021,E114	2
chr14	70012648	70012733	E004	1
chr14	70012774	70013159	E003,E004,E007,E089	4
chr14	70013392	70013505	E004	1
chr14	70013526	70013589	E034	1
chr14	70013649	70013835	E004,E008,E022,E124	4
chr14	70013875	70014010	E004,E021,E022,E124	4
chr14	70014147	70014253	E021,E086	2
chr14	70014362	70015211	E003,E004,E005,E006,E007,E008,E017,E021,E022,E034,E050,E051,E055,E056,E057,E080,E081,E082,E083,E084,E086,E088,E089,E090,E091,E092,E093,E097,E109,E118,E119,E121,E124,E125,E126,E128	36
chr14	70015365	70015409	E097	1
chr14	70015852	70015922	E082	1
chr14	70015940	70016000	E003	1
chr14	70016048	70016344	E003,E008,E021,E022	4
chr14	70016613	70016710	E021	1
chr14	70016776	70016833	E021,E022	2
chr14	70017319	70017383	E124	1
chr14	70017462	70017627	E022,E029,E051,E114	4
chr14	70017808	70018015	E008,E124	2
chr14	70018349	70018630	E003,E007,E008,E022,E081,E082,E125	7
chr14	70018781	70018831	E021	1
chr14	70018963	70019013	E093	1
chr14	70019163	70019203	E086	1
chr14	70019896	70020410	E006,E017,E022,E028,E029,E046,E051,E055,E056,E057,E059,E088,E090,E091,E098,E100,E114,E117,E119,E120,E121,E124,E125,E126,E127,E128	26
chr14	70020467	70020687	E117	1
chr14	70020864	70020914	E007	1
chr14	70020990	70021040	E032	1
chr14	70021285	70021752	E007,E032,E055,E056,E080,E081,E082,E086,E088,E089,E090,E092,E097,E126	14
chr14	70022131	70022203	E007	1
chr14	70022863	70022913	E046	1
chr14	70023736	70023786	E055	1
chr14	70024132	70024172	E086	1
chr14	70024559	70024640	E007,E032	2
chr14	70025103	70025153	E022	1
chr14	70025475	70025519	E097	1
chr14	70026101	70026968	E004,E005,E007,E021,E028,E050,E051,E057,E059,E080,E081,E082,E086,E088,E089,E090,E091,E092,E114,E119,E121,E126	22
chr14	70027236	70027276	E086	1
chr14	70027446	70027496	E022	1
chr14	70027715	70027887	E081,E082,E091	3
chr14	70028559	70028609	E021	1
chr14	70028625	70029035	E003,E004,E007,E008,E021,E022,E082	7
chr14	70029483	70029580	E021	1
chr14	70029622	70029672	E022	1
chr14	70031024	70031074	E089	1
chr14	70031393	70031443	E007	1
chr14	70031904	70031944	E086	1
chr14	70032360	70032424	E124	1
chr14	70033157	70033216	E022	1
chr14	70033471	70033600	E089,E093	2
chr14	70033782	70033846	E124	1
chr14	70033896	70034034	E117	1
chr14	70034077	70034297	E117	1
chr14	70034302	70034414	E005,E051	2
chr14	70034454	70034504	E032	1
chr14	70034610	70034660	E022	1
chr14	70034687	70034763	E007	1
chr14	70035205	70035561	E017,E081,E082,E123	4
chr14	70035698	70035752	E081	1
chr14	70035811	70035865	E046	1
chr14	70035870	70035938	E127	1
chr14	70036055	70036113	E017	1
chr14	70036420	70036470	E022	1
chr14	70036662	70036934	E005,E021,E022,E055,E091,E117,E121	7
chr14	70036975	70037132	E119	1
chr14	70037263	70037321	E032,E050	2
chr14	70037488	70037607	E021,E114	2
chr14	70037723	70037877	E022,E082,E091,E092	4
chr14	70037896	70038034	E003,E046,E050,E083,E114	5
chr14	70038037	70041942	E003,E004,E005,E006,E007,E008,E017,E021,E022,E028,E029,E032,E033,E034,E046,E050,E051,E055,E056,E057,E059,E080,E081,E082,E083,E084,E085,E086,E088,E089,E090,E091,E092,E093,E094,E097,E098,E100,E109,E114,E116,E117,E118,E119,E120,E121,E122,E123,E124,E125,E126,E127,E128	53
chr14	70043265	70043345	E116	1
chr14	70043701	70043804	E021,E028,E127	3
chr14	70044270	70044332	E021,E100	2
chr14	70044483	70044533	E022	1
chr14	70045656	70045858	E004,E093	2
chr14	70045939	70045989	E007	1
chr14	70046395	70046450	E046	1
chr14	70046595	70047364	E003,E004,E005,E006,E007,E008,E017,E021,E022,E028,E029,E032,E033,E050,E051,E055,E056,E057,E059,E080,E081,E082,E083,E084,E085,E086,E088,E089,E090,E091,E092,E093,E094,E097,E098,E100,E109,E114,E116,E117,E118,E119,E120,E121,E122,E123,E124,E125,E126,E127,E128	51
chr14	70047543	70047616	E055	1
chr14	70047669	70047792	E032,E093,E123	3
chr14	70047925	70047999	E029	1
chr14	70048006	70048056	E051	1
chr14	70048211	70048320	E003,E007,E093,E119	4
chr14	70048437	70048604	E081,E082	2
chr14	70048773	70048869	E100	1
chr14	70048970	70049369	E006,E017,E028,E055,E056,E057,E059,E083,E100,E117,E119,E120,E121,E125,E126,E127,E128	17
chr14	70049474	70049544	E100	1
chr14	70049726	70049853	E004,E006,E056,E120	4
chr14	70049857	70049911	E100	1
chr14	70051213	70051449	E003,E022,E032,E034,E093,E097	6
chr14	70051517	70051571	E127	1
chr14	70051630	70052054	E003,E004,E005,E006,E007,E008,E017,E021,E022,E028,E029,E032,E033,E034,E046,E050,E051,E055,E056,E057,E059,E080,E081,E082,E083,E084,E085,E086,E088,E089,E090,E091,E092,E093,E094,E097,E098,E100,E109,E114,E116,E117,E118,E119,E120,E121,E122,E123,E124,E125,E126,E127,E128	53
chr14	70052288	70052338	E046	1
chr14	70052590	70052667	E033	1
chr14	70052706	70052750	E097	1
chr14	70052965	70053015	E089	1
chr14	70053104	70053441	E055,E056,E080,E083,E086,E088,E089,E090,E091,E094,E097,E122,E126,E127	14
chr14	70053456	70053496	E086	1
chr14	70053547	70053718	E006,E055,E097	3
chr14	70053886	70054086	E007,E032,E090,E109	4
chr14	70054100	70054707	E003,E032,E034,E055,E081,E089,E092,E094,E109,E121,E122	11
chr14	70054721	70054816	E127	1
chr14	70054955	70055040	E046,E121	2
chr14	70055062	70055123	E007	1
chr14	70055610	70055790	E055,E100,E123	3
chr14	70056082	70056202	E117	1
chr14	70056780	70056875	E007	1
chr14	70057093	70057162	E022	1
chr14	70057649	70057693	E097	1
chr14	70057993	70058361	E006,E017,E021,E029,E081,E082,E088,E123	8
chr14	70058408	70058546	E082,E089	2
chr14	70058783	70058833	E089	1
chr14	70059410	70059464	E033	1
chr14	70059469	70060808	E006,E007,E008,E017,E022,E050,E055,E056,E057,E081,E082,E083,E084,E086,E088,E089,E090,E091,E092,E093,E097,E098,E100,E116,E120,E121,E123,E125,E126,E127,E128	31
chr14	70060980	70061060	E123	1
chr14	70061469	70062057	E055,E056,E086,E089,E090,E091,E126	7
chr14	70062720	70062766	E034	1
chr14	70062967	70063027	E005	1
chr14	70066934	70067054	E017,E116	2
chr14	70067428	70067697	E003,E004,E017,E021,E022,E088	6
chr14	70068327	70068406	E082,E114	2
chr14	70068435	70068600	E021,E050,E056,E059,E086,E121	6
chr14	70068704	70068784	E123	1
chr14	70069283	70069338	E017	1
chr14	70069662	70069706	E097	1
chr14	70070124	70070727	E003,E004,E005,E006,E007,E008,E017,E021,E022,E028,E029,E032,E033,E034,E046,E050,E051,E055,E056,E057,E059,E080,E082,E083,E084,E085,E086,E088,E089,E090,E091,E092,E093,E094,E097,E098,E100,E109,E114,E116,E117,E118,E119,E120,E121,E122,E123,E124,E125,E126,E127,E128	52
chr14	70070949	70071077	E008,E021,E032	3
chr14	70071147	70071236	E003,E033	2
chr14	70071242	70071360	E008,E034,E051,E100,E124	5
chr14	70071710	70071760	E021	1
chr14	70071873	70071952	E021	1
chr14	70071980	70072046	E127	1
chr14	70072403	70073973	E005,E006,E007,E021,E022,E028,E029,E033,E034,E055,E056,E057,E059,E080,E083,E084,E085,E086,E088,E091,E097,E098,E100,E109,E114,E117,E118,E119,E120,E123,E124,E125,E127	33
chr14	70073985	70074398	E017,E046,E055,E056,E059,E086,E091,E109,E126,E127	10
chr14	70074478	70074532	E100	1
chr14	70075538	70075588	E083	1
chr14	70075703	70075763	E004	1
chr14	70076028	70076171	E021,E022,E032,E114	4
chr14	70076515	70076565	E032	1
chr14	70076653	70076730	E086,E100	2
chr14	70076838	70076924	E006,E033,E097	3
chr14	70076936	70083417	E003,E004,E005,E006,E007,E008,E017,E021,E022,E028,E029,E032,E033,E034,E046,E050,E051,E055,E056,E057,E059,E080,E081,E082,E083,E084,E085,E086,E088,E089,E090,E091,E092,E093,E094,E097,E098,E100,E109,E114,E116,E117,E118,E119,E120,E121,E122,E123,E124,E125,E126,E127,E128	53
chr14	70083481	70083538	E127	1
chr14	70083675	70083763	E034,E127	2
chr14	70083862	70083912	E022	1
chr14	70083928	70084194	E093,E116,E123	3
chr14	70084240	70084284	E097	1
chr14	70084317	70084378	E007	1
chr14	70084393	70084890	E007,E029,E032,E033,E034,E046,E050,E051,E082,E093,E116	11
chr14	70084983	70085799	E021,E028,E029,E032,E034,E046,E055,E083,E093,E097,E116,E123,E124,E127	14
chr14	70085803	70086349	E006,E017,E028,E034,E050,E055,E057,E059,E097,E116,E119,E124,E125,E126,E127,E128	16
chr14	70086406	70087442	E005,E007,E017,E028,E029,E032,E033,E034,E046,E050,E051,E080,E086,E091,E092,E093,E094,E097,E098,E116,E119,E120,E123,E124,E125,E127,E128	27
chr14	70087726	70087779	E086	1
chr14	70087780	70088052	E046,E086,E098,E116,E127	5
chr14	70088106	70088230	E033,E086,E093	3
chr14	70088306	70088346	E034	1
chr14	70088350	70088390	E086	1
chr14	70088438	70088633	E017,E034,E080,E093,E098,E109,E116,E123,E127	9
chr14	70088704	70088744	E034	1
chr14	70088901	70088978	E022,E125	2
chr14	70089535	70089910	E034,E116,E123,E124,E127	5
chr14	70089995	70090173	E086,E100,E116,E117,E123,E127	6
chr14	70090211	70090541	E004,E033,E034,E083,E086,E091,E093,E097,E119,E123	10
chr14	70090728	70090825	E050	1
chr14	70090860	70091249	E029,E033,E034,E046,E080,E091,E092,E097,E100,E116,E119,E123,E124,E127	14
chr14	70091474	70091531	E034	1
chr14	70091732	70093638	E006,E017,E021,E022,E028,E029,E032,E033,E034,E046,E050,E051,E055,E056,E059,E080,E083,E084,E086,E088,E089,E090,E091,E092,E093,E094,E097,E098,E100,E109,E116,E119,E120,E121,E122,E123,E124,E125,E126,E127,E128	41
chr14	70093728	70093872	E017,E034,E123	3
chr14	70093892	70093932	E034	1
chr14	70093933	70094312	E033,E034,E046,E050,E080,E086,E089,E123,E127,E128	10
chr14	70094486	70094536	E085	1
chr14	70094569	70094609	E086	1
chr14	70094924	70095140	E084,E085,E086,E118,E123	5
chr14	70095192	70095412	E116	1
chr14	70095528	70095578	E007	1
chr14	70095704	70095829	E116	1
chr14	70095852	70097398	E003,E004,E006,E017,E022,E028,E029,E032,E033,E034,E055,E056,E080,E083,E084,E086,E089,E090,E092,E100,E116,E120,E121,E123,E124,E125,E126	27
chr14	70097466	70098045	E006,E007,E022,E032,E034,E046,E050,E051,E083,E086,E089,E090,E093,E100,E114,E116,E123,E127	18
chr14	70098185	70098680	E006,E007,E017,E028,E034,E055,E056,E083,E086,E090,E091,E097,E100,E118,E120,E121,E125,E126,E127,E128	20
chr14	70098890	70100408	E003,E004,E006,E007,E017,E021,E022,E029,E034,E046,E050,E051,E055,E080,E082,E083,E084,E085,E086,E088,E089,E090,E091,E093,E094,E097,E098,E100,E109,E114,E116,E120,E121,E122,E123,E124	36
chr14	70100462	70100538	E034,E127	2
chr14	70100552	70100808	E006,E007,E033,E083,E085,E089,E100	7
chr14	70100832	70101045	E004,E006,E022,E028,E032,E033,E055,E056,E057,E083,E094,E109,E127,E128	14
chr14	70101150	70101375	E033,E086,E119	3
chr14	70101591	70101641	E021	1
chr14	70101705	70103513	E003,E004,E006,E007,E022,E029,E032,E033,E034,E046,E050,E051,E055,E059,E080,E081,E083,E085,E086,E088,E089,E090,E092,E093,E094,E097,E098,E100,E109,E116,E120,E121,E123,E124,E125,E126,E127,E128	38
chr14	70103524	70103726	E021,E098,E123	3
chr14	70103872	70105871	E003,E004,E005,E006,E007,E008,E017,E021,E022,E028,E029,E032,E033,E034,E046,E050,E051,E055,E056,E057,E059,E080,E082,E083,E084,E085,E086,E088,E089,E090,E091,E092,E093,E094,E097,E098,E100,E109,E114,E116,E118,E119,E120,E121,E122,E123,E124,E125,E126,E127,E128	51
chr14	70106092	70106191	E097,E127	2
chr14	70106245	70106629	E017,E021,E029,E032,E034,E093,E100,E116,E124	9
chr14	70106794	70106989	E084,E086,E091,E109	4
chr14	70107608	70107899	E032,E051,E086,E093,E116	5
chr14	70108347	70108397	E021	1
chr14	70108693	70108803	E116	1
chr14	70108806	70109660	E017,E029,E032,E033,E046,E050,E100,E116,E119,E121,E124	11
chr14	70109713	70109853	E093,E100,E116	3
chr14	70109956	70111110	E006,E017,E021,E022,E028,E029,E032,E033,E034,E046,E050,E051,E055,E056,E057,E080,E081,E082,E083,E084,E085,E086,E088,E089,E090,E091,E092,E093,E094,E097,E098,E100,E109,E114,E116,E117,E118,E119,E120,E121,E122,E123,E124,E125,E126,E127,E128	47
chr14	70111174	70112093	E021,E029,E032,E033,E046,E050,E051,E083,E084,E088,E092,E097,E098,E100,E109,E119,E124	17
chr14	70112179	70112229	E093	1
chr14	70112231	70112281	E090	1
chr14	70112421	70112465	E097	1
chr14	70112878	70112958	E022,E028	2
chr14	70113002	70113193	E100,E116	2
chr14	70113197	70113260	E032,E127	2
chr14	70113272	70113350	E097	1
chr14	70113889	70114333	E017,E055,E056,E083,E086,E088,E092,E094,E097,E116,E117,E118,E119,E121,E123,E128	16
chr14	70114539	70116662	E003,E004,E005,E006,E007,E017,E021,E022,E028,E029,E032,E033,E034,E046,E050,E055,E056,E057,E080,E081,E082,E083,E084,E085,E086,E088,E089,E090,E091,E092,E093,E094,E097,E098,E100,E109,E114,E116,E117,E118,E119,E120,E121,E122,E123,E124,E125,E126,E128	49
chr14	70116784	70117064	E017,E021,E090,E097,E116	5
chr14	70117088	70117138	E007	1
chr14	70117152	70117398	E029,E046,E050,E093,E109,E116,E124	7
chr14	70117404	70119009	E004,E005,E006,E007,E008,E017,E021,E022,E028,E029,E032,E033,E034,E046,E050,E051,E055,E056,E057,E083,E084,E085,E086,E088,E089,E090,E091,E092,E093,E094,E097,E098,E100,E109,E116,E117,E118,E119,E120,E121,E122,E123,E124,E125,E127,E128	46
chr14	70119064	70120439	E003,E004,E005,E006,E007,E017,E029,E032,E033,E034,E046,E050,E051,E055,E056,E080,E083,E084,E085,E086,E088,E089,E090,E091,E092,E093,E094,E097,E098,E100,E109,E114,E116,E118,E121,E122,E123,E124,E125,E126,E127,E128	42
chr14	70120644	70121480	E017,E028,E029,E032,E033,E034,E050,E057,E080,E083,E084,E085,E088,E092,E093,E094,E097,E098,E109,E114,E116,E117,E119,E122,E123,E127	26
chr14	70122057	70122191	E032,E097,E128	3
chr14	70122268	70122442	E084,E093,E097	3
chr14	70122929	70123228	E028,E084,E086,E100,E109,E119,E127,E128	8
chr14	70123249	70123299	E082	1
chr14	70123300	70123607	E029,E046,E086,E093,E114,E122	6
chr14	70123652	70123906	E091,E093,E098,E116,E123,E127	6
chr14	70124190	70124256	E086,E097	2
chr14	70124272	70124352	E119	1
chr14	70124387	70126028	E003,E004,E007,E008,E017,E021,E022,E028,E034,E046,E055,E056,E057,E080,E081,E082,E083,E084,E085,E086,E088,E089,E090,E091,E092,E093,E094,E097,E098,E100,E109,E114,E116,E117,E118,E119,E120,E121,E123,E125,E126,E127,E128	43
chr14	70126147	70126227	E086,E116	2
chr14	70126629	70126681	E084	1
chr14	70127171	70127234	E093	1
chr14	70127258	70127404	E021,E046,E127	3
chr14	70127519	70128307	E003,E005,E007,E008,E017,E021,E022,E028,E057,E059,E083,E084,E092,E116,E122,E123,E124,E127	18
chr14	70128341	70128477	E022,E032,E083,E086,E088,E094,E122	7
chr14	70128768	70128931	E017,E088	2
chr14	70129031	70129224	E021,E033,E084,E085	4
chr14	70129303	70130682	E006,E017,E022,E028,E032,E034,E046,E055,E056,E057,E059,E080,E081,E083,E084,E085,E086,E088,E089,E090,E091,E092,E093,E094,E097,E098,E100,E109,E114,E116,E117,E118,E119,E120,E121,E123,E125,E126,E127,E128	40
chr14	70130982	70132182	E021,E022,E032,E033,E055,E080,E082,E083,E084,E085,E086,E088,E089,E090,E092,E097,E098,E100,E109,E116,E123,E124	22
chr14	70132237	70134137	E006,E007,E017,E022,E029,E032,E033,E034,E046,E055,E056,E057,E080,E081,E082,E083,E085,E088,E089,E090,E091,E092,E093,E094,E097,E098,E100,E109,E114,E116,E117,E119,E120,E121,E122,E124,E125,E126,E127,E128	40
chr14	70134343	70135031	E021,E029,E032,E033,E034,E046,E050,E051,E091,E093,E097,E100,E116,E124	14
chr14	70135428	70135749	E032,E034,E050,E051,E093,E097,E116	7
chr14	70136127	70136426	E022,E032,E033,E034,E083,E089,E093,E124	8
chr14	70136485	70137602	E007,E028,E029,E034,E051,E081,E083,E084,E086,E088,E090,E109,E116,E120,E121,E124,E125,E128	18
chr14	70137796	70137892	E022,E083	2
chr14	70137970	70138032	E083,E086	2
chr14	70138130	70138735	E003,E004,E007,E022,E034,E080,E083,E086,E090,E093,E097,E100,E127,E128	14
chr14	70138752	70138964	E004,E093,E098	3
chr14	70139056	70139625	E007,E021,E029,E032,E034,E046,E050,E051,E059,E083,E088,E090,E093,E094,E097,E100,E116,E121,E124	19
chr14	70139638	70139719	E033	1
chr14	70139731	70141495	E003,E004,E007,E008,E017,E021,E022,E028,E029,E032,E033,E034,E046,E050,E051,E080,E083,E084,E085,E086,E088,E089,E090,E092,E093,E094,E097,E098,E100,E109,E116,E118,E121,E122,E124,E125	36
chr14	70141523	70141670	E093,E122	2
chr14	70141814	70141917	E017,E032,E083	3
chr14	70141958	70142008	E090	1
chr14	70142033	70142388	E021,E022,E033,E046,E083,E086,E090,E093,E094,E097,E098,E100,E109,E122,E125	15
chr14	70142480	70143116	E008,E017,E021,E032,E033,E034,E093,E116,E122,E127	10
chr14	70143491	70143545	E127	1
chr14	70143601	70143702	E116	1
chr14	70143895	70143943	E034	1
chr14	70143953	70144003	E093	1
chr14	70144462	70144506	E097	1
chr14	70144836	70144922	E080,E089,E090,E097	4
chr14	70145571	70145644	E091	1
chr14	70146711	70146796	E029,E034,E046	3
chr14	70146846	70146964	E124	1
chr14	70147041	70147338	E017,E080,E125,E126,E128	5
chr14	70147865	70147905	E034	1
chr14	70148797	70149259	E028,E029,E032,E033,E046,E050,E051,E093,E124	9
chr14	70149355	70149952	E003,E006,E017,E028,E029,E032,E033,E034,E046,E050,E051,E055,E056,E057,E059,E080,E081,E082,E083,E084,E086,E088,E089,E090,E091,E092,E093,E094,E097,E098,E100,E109,E116,E119,E121,E123,E124,E125,E126,E127,E128	41
chr14	70150048	70150196	E057	1
chr14	70150309	70150481	E021,E086,E100	3
chr14	70150644	70151032	E021,E032,E034,E046,E083,E093,E109,E116,E123,E127	10
chr14	70151052	70152968	E006,E007,E017,E021,E022,E028,E029,E032,E033,E034,E046,E050,E051,E055,E056,E057,E080,E081,E082,E083,E084,E085,E086,E088,E089,E090,E091,E092,E093,E094,E097,E098,E100,E109,E114,E116,E118,E119,E120,E121,E122,E123,E124,E125,E126,E127,E128	47
chr14	70153014	70153064	E089	1
chr14	70153158	70153209	E083	1
chr14	70153294	70153408	E021,E081,E082,E097	4
chr14	70154323	70155526	E007,E021,E022,E032,E033,E050,E051,E059,E081,E082,E083,E086,E088,E089,E090,E092,E093,E097,E100,E109,E118,E120,E121,E123	24
chr14	70155565	70155716	E059,E093	2
chr14	70156190	70156274	E080,E083,E092	3
chr14	70156328	70156537	E080,E083,E086	3
chr14	70156788	70157217	E006,E059,E109,E118	4
chr14	70157494	70157544	E022	1
chr14	70157670	70157843	E022,E034,E091	3
chr14	70158257	70158353	E083,E089	2
chr14	70158360	70158410	E046	1
chr14	70158726	70159066	E050,E059,E083,E086,E091,E121,E123	7
chr14	70159206	70160294	E003,E007,E017,E021,E029,E032,E033,E034,E046,E050,E051,E055,E056,E080,E081,E082,E083,E084,E085,E086,E088,E089,E090,E091,E092,E093,E094,E097,E098,E100,E109,E116,E118,E121,E122,E123,E124,E126	38
chr14	70160302	70162190	E003,E004,E007,E017,E021,E022,E028,E029,E032,E033,E034,E046,E050,E051,E055,E056,E057,E059,E080,E082,E083,E084,E085,E086,E088,E089,E090,E091,E092,E093,E094,E097,E098,E100,E109,E114,E116,E117,E118,E119,E120,E121,E122,E123,E124,E125,E126,E127,E128	49
chr14	70162214	70163233	E003,E004,E005,E006,E007,E008,E017,E021,E022,E028,E029,E032,E033,E034,E046,E050,E051,E055,E056,E057,E059,E080,E081,E082,E083,E084,E086,E088,E089,E090,E091,E092,E093,E094,E097,E098,E109,E116,E118,E119,E120,E121,E122,E123,E124,E125,E126,E127,E128	49
chr14	70163250	70164283	E004,E006,E021,E022,E029,E033,E034,E046,E050,E051,E059,E080,E083,E084,E085,E086,E089,E090,E091,E092,E093,E097,E098,E100,E109,E116,E118,E121,E123,E124,E125,E127,E128	33
chr14	70164336	70164411	E046	1
chr14	70164435	70164657	E021,E032,E083,E091,E116,E123	6
chr14	70165048	70165497	E004,E086,E091,E122,E123	5
chr14	70166000	70166334	E007,E021,E022,E046,E116,E123	6
chr14	70166606	70166990	E003,E008,E021,E022,E088,E094,E098,E109,E114,E123	10
chr14	70167198	70167668	E007,E050,E051,E088,E097,E123,E124	7
chr14	70167783	70168402	E007,E017,E051,E059,E080,E081,E082,E086,E088,E090,E092,E097,E098,E123	14
chr14	70168419	70168510	E050,E051,E082	3
chr14	70168554	70169533	E029,E032,E033,E034,E046,E050,E051,E059,E080,E083,E086,E089,E090,E093,E097,E100,E116,E120,E121,E122,E123,E124,E125	23
chr14	70169583	70170799	E022,E029,E032,E033,E046,E050,E051,E059,E080,E081,E083,E086,E088,E089,E090,E091,E092,E093,E097,E098,E100,E116,E118,E124	24
chr14	70171028	70171078	E046	1
chr14	70171082	70171279	E080,E116	2
chr14	70171387	70171472	E080,E116	2
chr14	70172058	70172237	E034,E081,E097,E122	4
chr14	70172352	70172414	E090	1
chr14	70172435	70172781	E007,E029,E046,E050,E051,E125,E127,E128	8
chr14	70173640	70173724	E082,E121	2
chr14	70174202	70174271	E127	1
chr14	70174802	70175191	E021,E032,E046,E050,E116,E124	6
chr14	70175240	70175300	E007	1
chr14	70175396	70175909	E003,E004,E005,E007,E008,E017,E021,E022,E029,E033,E034,E046,E050,E055,E056,E059,E080,E081,E082,E083,E084,E086,E088,E089,E090,E091,E092,E093,E097,E100,E109,E114,E116,E118,E121,E124,E125,E126,E127	39
chr14	70175972	70176150	E022,E080,E081,E082	4
chr14	70176171	70176259	E088	1
chr14	70176262	70176452	E021,E046,E091,E093,E124	5
chr14	70176496	70176546	E114	1
chr14	70176817	70176867	E007	1
chr14	70176932	70177056	E021,E046	2
chr14	70177058	70177493	E022,E029,E033,E046,E050,E051,E055,E059,E080,E083,E086,E088,E089,E090,E091,E097,E100,E121,E124,E126	20
chr14	70177543	70177651	E090,E124	2
chr14	70177680	70180553	E003,E004,E005,E006,E007,E008,E017,E021,E022,E028,E029,E032,E034,E046,E050,E051,E055,E056,E057,E059,E080,E081,E082,E083,E084,E085,E086,E088,E089,E090,E091,E092,E093,E094,E097,E098,E100,E109,E116,E118,E119,E120,E121,E122,E123,E124,E125,E126,E127,E128	50
chr14	70180585	70181534	E003,E007,E008,E021,E022,E033,E034,E080,E081,E082,E084,E085,E086,E088,E089,E092,E093,E094,E098,E109,E118,E122,E124	23
chr14	70182455	70182510	E081	1
chr14	70182588	70184120	E004,E006,E007,E017,E021,E022,E028,E029,E032,E033,E034,E046,E050,E051,E055,E056,E057,E059,E080,E081,E082,E083,E084,E085,E086,E088,E089,E090,E091,E092,E093,E094,E097,E098,E100,E109,E114,E116,E117,E118,E119,E120,E121,E122,E123,E124,E125,E126,E127,E128	50
chr14	70184338	70184454	E046,E109	2
chr14	70184554	70184649	E119	1
chr14	70184692	70184774	E100,E123	2
chr14	70184855	70184947	E118,E124	2
chr14	70184967	70185017	E082	1
chr14	70185024	70185201	E021,E022,E029,E034,E086,E097,E124	7
chr14	70185228	70185320	E046	1
chr14	70185645	70185700	E033	1
chr14	70185783	70185861	E017,E021,E029	3
chr14	70185866	70186800	E003,E005,E006,E008,E017,E021,E022,E028,E029,E032,E033,E034,E046,E050,E051,E055,E056,E057,E059,E080,E082,E083,E084,E085,E086,E088,E089,E090,E091,E092,E094,E097,E098,E100,E109,E116,E118,E119,E120,E121,E122,E124,E125,E126,E128	45
chr14	70186856	70186906	E046	1
chr14	70187041	70187174	E086,E093	2
chr14	70187751	70187995	E003,E007,E021,E022,E028,E046,E055,E056,E083,E086,E109,E119,E128	13
chr14	70188530	70188621	E118	1
chr14	70188624	70188729	E017	1
chr14	70188778	70188864	E017	1
chr14	70189643	70189771	E080	1
chr14	70189811	70190038	E021,E032,E051,E080,E127	5
chr14	70190316	70190376	E125	1
chr14	70190419	70190469	E051	1
chr14	70190854	70190934	E118	1
chr14	70191507	70191561	E056	1
chr14	70191705	70191982	E033,E046,E050,E091,E124	5
chr14	70192223	70192682	E007,E021,E029,E032,E034,E046,E050,E051,E081,E088,E089,E090,E091,E092,E093,E094,E097,E100,E109,E124	20
chr14	70192725	70193254	E021,E032,E033,E034,E059,E082,E086,E090,E091,E093,E097,E098,E100	13
chr14	70193262	70193344	E032,E046,E082,E088,E090,E091,E097	7
chr14	70193363	70194653	E003,E004,E006,E007,E008,E017,E021,E022,E028,E029,E032,E033,E034,E046,E050,E051,E055,E056,E057,E059,E080,E081,E082,E083,E084,E085,E086,E088,E089,E090,E091,E092,E093,E094,E097,E098,E100,E109,E114,E116,E117,E118,E119,E120,E121,E122,E123,E124,E125,E126,E127,E128	52
chr14	70194750	70194846	E050,E093,E097,E098	4
chr14	70194850	70194995	E022,E097	2
chr14	70195175	70195272	E089,E090	2
chr14	70195323	70195383	E122	1
chr14	70195414	70195665	E034,E046,E056,E059,E083,E090,E092,E122,E123,E125,E128	11
chr14	70195799	70195934	E005,E022,E034,E046,E109,E123	6
chr14	70196116	70196178	E097	1
chr14	70196420	70196470	E050	1
chr14	70196699	70196749	E046	1
chr14	70197288	70197350	E022,E033,E050,E086,E088	5
chr14	70197830	70198305	E003,E004,E006,E007,E008,E017,E021,E022,E028,E033,E034,E046,E050,E051,E056,E057,E059,E080,E081,E082,E084,E085,E086,E088,E090,E091,E092,E093,E094,E109,E114,E116,E117,E118,E119,E121,E122,E123,E125,E127,E128	41
chr14	70198702	70198754	E091	1
chr14	70199916	70200055	E021,E127	2
chr14	70200075	70200141	E033	1
chr14	70200254	70200318	E083	1
chr14	70200362	70200438	E021,E086,E093	3
chr14	70200735	70200785	E017	1
chr14	70200849	70200903	E089	1
chr14	70200964	70201024	E051	1
chr14	70201177	70201302	E124	1
chr14	70201445	70201495	E109	1
chr14	70202381	70202431	E022	1
chr14	70203556	70203606	E109	1
chr14	70205735	70205785	E083	1
chr14	70206092	70206246	E050,E080,E083,E086,E088,E089,E090,E097,E109,E123,E127	11
chr14	70206256	70206551	E021,E028,E057,E091,E127	5
chr14	70206600	70206650	E109	1
chr14	70206731	70206787	E093	1
chr14	70207218	70207268	E021	1
chr14	70207522	70207572	E021	1
chr14	70207736	70208164	E004,E005,E028,E057,E082,E084,E085,E091,E092,E094,E109,E117,E118,E119,E127	15
chr14	70209973	70210023	E021	1
chr14	70210288	70210461	E003,E004,E007,E008,E021,E022,E034,E059,E114,E127	10
chr14	70211504	70211584	E119	1
chr14	70212902	70213344	E017,E022,E028,E033,E034,E046,E050,E057,E080,E084,E086,E088,E090,E093,E100,E116,E119,E122,E123,E127,E128	21
chr14	70213889	70213995	E084	1
chr14	70214274	70214334	E084	1
chr14	70214410	70214552	E084	1
chr14	70214929	70214979	E022	1
chr14	70214990	70215060	E118	1
chr14	70215364	70215414	E022	1
chr14	70216612	70217576	E033,E051,E084,E085,E086,E092,E109,E114,E116,E118,E123	11
chr14	70217887	70217927	E086	1
chr14	70218908	70218985	E021,E022,E100	3
chr14	70219167	70219227	E022	1
chr14	70219283	70219582	E021,E084,E091	3
chr14	70219611	70219817	E008,E021,E022,E080,E086,E088,E091	7
chr14	70219994	70220044	E021	1
chr14	70220577	70220913	E021,E050,E051,E059,E091,E123,E124	7
chr14	70220921	70220999	E124	1
chr14	70221022	70221147	E059	1
chr14	70221273	70221458	E093,E114,E123	3
chr14	70221597	70221659	E091	1
chr14	70221996	70223053	E007,E017,E033,E034,E055,E059,E080,E084,E085,E088,E091,E092,E093,E094,E097,E098,E109,E116,E117,E120,E123,E124,E126,E127	24
chr14	70223097	70223304	E059,E084,E123	3
chr14	70223335	70223445	E086,E109	2
chr14	70224006	70224056	E082	1
chr14	70224286	70224336	E091	1
chr14	70224372	70224454	E109	1
chr14	70224490	70224679	E003,E017,E046,E086,E091,E123	6
chr14	70225092	70225290	E029,E050,E051,E097,E123,E124	6
chr14	70225461	70225914	E021,E123	2
chr14	70225927	70225993	E034,E097	2
chr14	70226359	70226399	E034	1
chr14	70226636	70226747	E051	1
chr14	70227014	70227083	E093	1
chr14	70227243	70227936	E007,E029,E034,E050,E051,E091,E109,E122,E123,E124,E125	11
chr14	70227971	70228046	E032	1
chr14	70228259	70228519	E057,E091,E122,E127	4
chr14	70228703	70228753	E021	1
chr14	70228796	70228984	E059	1
chr14	70229002	70229079	E007,E034	2
chr14	70229127	70229179	E091	1
chr14	70229265	70229443	E086,E091,E118	3
chr14	70229499	70229568	E034	1
chr14	70230060	70230253	E046,E094,E109	3
chr14	70230625	70231325	E006,E017,E029,E032,E033,E034,E046,E050,E051,E056,E059,E081,E082,E084,E088,E116,E122,E123,E124,E127	20
chr14	70231742	70231869	E032,E097,E100	3
chr14	70232441	70232906	E022,E032,E033,E034,E046,E051,E082,E092,E097,E100	10
chr14	70233076	70236013	E003,E004,E005,E006,E007,E008,E017,E021,E022,E028,E029,E032,E033,E034,E046,E050,E051,E055,E056,E057,E059,E080,E081,E082,E083,E084,E085,E086,E088,E089,E090,E091,E092,E093,E094,E097,E098,E100,E109,E114,E116,E117,E118,E119,E120,E121,E122,E123,E124,E125,E126,E127,E128	53
chr14	70236165	70237794	E006,E032,E033,E034,E046,E050,E051,E080,E081,E086,E088,E090,E091,E097,E098,E100,E116,E118,E124,E127,E128	21
chr14	70237860	70238441	E032,E033,E034,E046,E050,E051,E091,E097,E116,E125,E127	11
chr14	70238469	70238720	E006,E032,E033,E034,E116,E124,E127	7
chr14	70238741	70239097	E032,E034,E046,E051,E091,E116,E124,E127	8
chr14	70239169	70240659	E003,E004,E006,E017,E021,E022,E032,E033,E034,E046,E050,E051,E055,E059,E082,E085,E091,E098,E100,E109,E116,E117,E118,E119,E121,E123,E124,E125,E127	29
chr14	70240708	70241386	E006,E017,E021,E032,E033,E034,E046,E050,E051,E056,E090,E091,E097,E100,E116,E118,E119,E121,E124,E127	20
chr14	70241427	70241486	E033,E050	2
chr14	70241648	70242107	E004,E006,E032,E033,E034,E046,E050,E051,E086,E097,E116,E118,E119,E121,E122,E123,E124,E127	18
chr14	70242115	70242189	E034,E122	2
chr14	70242248	70242343	E127	1
chr14	70242349	70242428	E034,E091	2
chr14	70242442	70244268	E003,E006,E021,E022,E032,E033,E034,E046,E050,E091,E097,E100,E114,E116,E119,E122,E123,E124,E125,E127,E128	21
chr14	70244342	70244441	E033,E034	2
chr14	70244493	70244812	E022,E033,E034,E046,E127	5
chr14	70244826	70245644	E006,E017,E021,E022,E032,E033,E034,E046,E059,E086,E089,E091,E100,E116,E124,E125	16
chr14	70245653	70246186	E006,E017,E022,E032,E034,E046,E080,E093,E097,E100,E118,E119,E127	13
chr14	70246396	70246596	E032,E033,E034,E050,E091,E100,E124,E127	8
chr14	70246633	70246719	E091	1
chr14	70246787	70246919	E091,E124	2
chr14	70246953	70247210	E006,E021,E118,E127	4
chr14	70247368	70247456	E127	1
chr14	70247612	70248435	E003,E021,E022,E032,E033,E034,E046,E050,E093,E100,E116,E124,E127	13
chr14	70248463	70248543	E116	1
chr14	70248590	70248640	E021	1
chr14	70248642	70248887	E100,E124	2
chr14	70249029	70249138	E006,E021,E032,E034,E100	5
chr14	70249187	70249237	E091	1
chr14	70249672	70249765	E119	1
chr14	70249806	70249870	E124	1
chr14	70249946	70250010	E124	1
chr14	70250030	70250274	E006,E021,E022,E034,E124,E127	6
chr14	70250342	70250478	E116	1
chr14	70250621	70250718	E034,E127	2
chr14	70250827	70250919	E033,E086	2
chr14	70251023	70251077	E100,E127	2
chr14	70251171	70251225	E100	1
chr14	70251696	70251808	E032,E100	2
chr14	70251858	70251973	E118	1
chr14	70252154	70252284	E007,E022,E034	3
chr14	70252843	70252902	E033,E100	2
chr14	70252914	70253062	E021,E082	2
chr14	70253153	70253193	E034	1
chr14	70253341	70253531	E021,E029,E119	3
chr14	70253920	70254026	E059,E091	2
chr14	70254149	70254209	E100	1
chr14	70255329	70255379	E022	1
chr14	70255539	70256532	E006,E028,E034,E057,E059,E119,E127	7
chr14	70256671	70256973	E059,E086	2
chr14	70259282	70259375	E022	1
chr14	70259655	70260064	E029,E109,E118	3
chr14	70260169	70260223	E098	1
chr14	70260282	70260352	E118	1
chr14	70260399	70260439	E086	1
chr14	70260454	70260504	E017	1
chr14	70260563	70260626	E022	1
chr14	70260833	70260901	E127	1
chr14	70261375	70261425	E032	1
chr14	70261915	70261969	E100	1
chr14	70262429	70262871	E081,E082,E124	3
chr14	70263145	70263199	E098	1
chr14	70263298	70263380	E097,E100	2
chr14	70263392	70263432	E034	1
chr14	70263486	70263679	E034,E081,E086,E114	4
chr14	70263765	70263845	E098,E118	2
chr14	70263941	70264138	E033,E051,E055,E056,E092,E118,E123	7
chr14	70264166	70264252	E032	1
chr14	70264398	70264489	E022,E109	2
chr14	70264544	70264603	E091	1
chr14	70264626	70264935	E021,E022,E029,E046,E083,E084,E085,E091,E092,E094,E109	11
chr14	70264968	70265018	E022	1
chr14	70265185	70265330	E091,E109	2
chr14	70265361	70265431	E118	1
chr14	70265740	70265827	E007,E080	2
chr14	70265833	70265929	E021,E091	2
chr14	70265969	70266183	E003,E008,E022	3
chr14	70267446	70267495	E034	1
chr14	70267524	70267578	E098	1
chr14	70268077	70268657	E057,E091	2
chr14	70268806	70269079	E091	1
chr14	70269427	70269477	E109	1
chr14	70269506	70269630	E003,E021,E022,E091	4
chr14	70270556	70270786	E003,E006,E021,E022,E050,E057,E059,E114,E117,E122,E124,E127	12
chr14	70270951	70271006	E097	1
chr14	70272676	70272748	E007,E091	2
chr14	70273291	70273661	E092,E117,E118,E119	4
chr14	70274068	70274118	E091	1
chr14	70274824	70274895	E021,E127	2
chr14	70275124	70275174	E022	1
chr14	70275445	70275581	E033,E085	2
chr14	70275625	70276497	E021,E022,E084,E085,E086,E091,E092,E094,E100,E109,E118	11
chr14	70276870	70277075	E097,E118	2
chr14	70277133	70277305	E034,E085,E091	3
chr14	70277434	70277542	E084,E091,E092	3
chr14	70277848	70278645	E005,E021,E091,E092,E117,E118	6
chr14	70278691	70278752	E091	1
chr14	70278813	70278910	E091	1
chr14	70279304	70279362	E091	1
chr14	70279409	70279901	E003,E057,E081,E082,E091,E109,E114,E117,E118,E123,E126	11
chr14	70280297	70280347	E091	1
chr14	70280528	70280578	E091	1
chr14	70280914	70281041	E091	1
chr14	70281070	70281480	E005,E084,E085,E091,E127	5
chr14	70281535	70281739	E057,E059,E085,E091,E127	5
chr14	70282037	70282903	E005,E021,E022,E057,E059,E080,E084,E085,E086,E091,E093	11
chr14	70282907	70283277	E005,E007,E059,E091,E098,E124,E126	7
chr14	70283542	70283592	E093	1
chr14	70283970	70284020	E021	1
chr14	70284059	70284144	E003,E022	2
chr14	70284289	70284407	E021,E097	2
chr14	70284630	70284720	E097	1
chr14	70284859	70284960	E091	1
chr14	70285008	70285092	E007	1
chr14	70285148	70285246	E033,E034	2
chr14	70285306	70286325	E003,E004,E005,E006,E007,E008,E017,E021,E022,E028,E029,E032,E033,E034,E046,E050,E051,E055,E056,E057,E059,E080,E081,E082,E083,E084,E085,E086,E088,E089,E090,E091,E092,E093,E094,E097,E098,E100,E109,E114,E116,E117,E118,E119,E120,E121,E122,E123,E124,E125,E126,E127,E128	53
chr14	70286367	70286664	E003,E007,E051,E082,E086,E121	6
chr14	70286732	70286782	E007	1
chr14	70287294	70287348	E033	1
chr14	70287635	70288228	E032,E057,E098,E127	4
chr14	70288950	70289061	E004,E127	2
chr14	70289209	70289582	E028,E057,E093,E127,E128	5
chr14	70290134	70290184	E022	1
chr14	70291055	70291169	E022,E114	2
chr14	70291235	70291285	E114	1
chr14	70291551	70291601	E089	1
chr14	70293261	70293630	E004,E005,E091,E127	4
chr14	70293720	70293800	E119	1
chr14	70294155	70294795	E004,E028,E057,E091,E094,E100,E117,E119,E127	9
chr14	70295160	70295392	E007,E021,E081,E082,E086,E114,E117,E128	8
chr14	70295542	70295660	E032	1
chr14	70295706	70295778	E051,E114	2
chr14	70296190	70296307	E118,E122	2
chr14	70298358	70298533	E117,E119	2
chr14	70300576	70300636	E006	1
chr14	70302145	70302227	E119	1
chr14	70302262	70302464	E094,E127	2
chr14	70303227	70303277	E007	1
chr14	70303526	70303893	E081,E082	2
chr14	70304314	70304364	E022	1
chr14	70305719	70305769	E086	1
chr14	70305802	70305852	E091	1
chr14	70306025	70306075	E090	1
chr14	70306207	70306379	E032,E033,E086	3
chr14	70306386	70306453	E051	1
chr14	70306458	70306516	E022	1
chr14	70306577	70306631	E128	1
chr14	70307841	70307885	E080	1
chr14	70308145	70308195	E022	1
chr14	70308196	70308272	E086	1
chr14	70308357	70308910	E021,E056,E080,E081,E082,E088,E092,E121	8
chr14	70308926	70310122	E003,E007,E008,E017,E022,E032,E080,E081,E082,E084,E086,E088,E092,E093,E094,E100,E118	17
chr14	70310146	70310395	E007,E118	2
chr14	70310566	70310626	E125	1
chr14	70310653	70310703	E114	1
chr14	70311046	70311146	E003	1
chr14	70311401	70311451	E022	1
chr14	70311845	70311971	E128	1
chr14	70312037	70312140	E116	1
chr14	70312181	70312326	E003,E007,E046,E100	4
chr14	70312504	70312849	E004,E005,E007,E021,E022,E028,E050,E059,E080,E081,E082,E084,E085,E086,E091,E100,E109,E118,E127	19
chr14	70312850	70312926	E118	1
chr14	70313633	70313706	E082,E093	2
chr14	70314293	70314363	E118	1
chr14	70314437	70314507	E118	1
chr14	70314590	70314650	E125	1
chr14	70314946	70315313	E086,E091,E118	3
chr14	70315430	70315563	E007	1
chr14	70315628	70316228	E005,E022,E057,E059,E080,E081,E086,E089,E090,E091,E098,E100,E117,E118,E120,E121,E127	17
chr14	70316401	70317941	E003,E005,E021,E022,E080,E081,E082,E083,E084,E086,E089,E090,E091,E100,E109,E116,E117,E118,E120,E121,E125,E128	22
chr14	70318192	70318242	E093	1
chr14	70318275	70318325	E091	1
chr14	70318416	70318470	E094	1
chr14	70318749	70318799	E032	1
chr14	70319213	70320080	E007,E081,E082,E086,E091,E093,E120	7
chr14	70320164	70320214	E017	1
chr14	70320245	70320329	E081,E089,E118,E121	4
chr14	70320463	70320513	E021	1
chr14	70320570	70320840	E086,E089,E091,E093,E118,E120,E121,E128	8
chr14	70321166	70321216	E022	1
chr14	70321589	70321649	E091	1
chr14	70321753	70321833	E109,E123	2
chr14	70322045	70322528	E021,E093,E117,E118,E120,E121,E125,E127	8
chr14	70322659	70322744	E121	1
chr14	70322858	70322927	E007,E021	2
chr14	70323156	70323245	E003	1
chr14	70324212	70324282	E118	1
chr14	70324302	70324352	E007	1
chr14	70324577	70324627	E032	1
chr14	70324682	70324732	E109	1
chr14	70324786	70324986	E080,E082,E091,E124	4
chr14	70325503	70325597	E017	1
chr14	70325609	70325806	E003,E021,E022,E086	4
chr14	70326101	70326226	E008	1
chr14	70326486	70326663	E007,E022,E086	3
chr14	70326932	70326995	E007	1
chr14	70327039	70327395	E003,E007,E021,E022,E086,E088,E092	7
chr14	70327495	70327606	E021,E091	2
chr14	70327777	70327849	E051	1
chr14	70327873	70328111	E003,E008,E022,E088,E117	5
chr14	70328244	70328327	E003	1
chr14	70328676	70328791	E057	1
chr14	70329819	70329869	E021	1
chr14	70329964	70330198	E007,E022,E028,E055,E056,E080,E081,E091,E114,E117,E118,E119,E121	13
chr14	70332269	70332333	E022	1
chr14	70332446	70332496	E050	1
chr14	70332543	70332636	E091	1
chr14	70332664	70332747	E007,E091	2
chr14	70332775	70333810	E059,E089,E091,E117	4
chr14	70333904	70333954	E091	1
chr14	70334076	70334183	E091,E121	2
chr14	70334498	70334543	E080	1
chr14	70335191	70335321	E055,E091,E118,E120	4
chr14	70335455	70335577	E117,E118	2
chr14	70337542	70337832	E017,E057,E100,E120,E121	5
chr14	70338328	70338422	E082	1
chr14	70338709	70338950	E080,E118	2
chr14	70338993	70339097	E080	1
chr14	70339624	70339678	E120	1
chr14	70339787	70339857	E021,E121	2
chr14	70340026	70340211	E082,E089,E120,E121	4
chr14	70340463	70340543	E057	1
chr14	70340552	70341561	E005,E006,E017,E028,E055,E056,E057,E059,E091,E117,E119,E120,E121,E125,E126,E127,E128	17
chr14	70341745	70341966	E100,E120,E121	3
chr14	70342105	70342155	E091	1
chr14	70342902	70342971	E091	1
chr14	70343088	70344221	E007,E017,E022,E055,E080,E086,E088,E089,E090,E091,E092,E094,E097,E098,E100,E114,E118,E119,E120,E121,E122,E125,E126	23
chr14	70344280	70344890	E003,E007,E008,E017,E021,E022,E028,E050,E051,E055,E056,E057,E059,E080,E081,E082,E083,E085,E086,E088,E090,E091,E092,E094,E098,E100,E109,E114,E116,E117,E118,E119,E121,E122,E125,E126,E127	37
chr14	70344908	70345256	E007,E086,E100	3
chr14	70345312	70345402	E007,E086	2
chr14	70345439	70348109	E003,E004,E006,E007,E008,E017,E021,E022,E028,E050,E051,E055,E056,E057,E080,E081,E082,E083,E084,E085,E086,E088,E089,E090,E091,E092,E093,E094,E097,E098,E100,E114,E116,E117,E118,E119,E120,E121,E122,E125,E127,E128	42
chr14	70348369	70349557	E007,E017,E055,E056,E080,E081,E082,E083,E086,E089,E090,E091,E092,E117,E120,E121,E124,E127	18
chr14	70349560	70349753	E050,E082,E117	3
chr14	70350255	70350305	E091	1
chr14	70350344	70350394	E022	1
chr14	70352853	70352923	E007	1
chr14	70353224	70353496	E017,E022,E028,E055,E056	5
chr14	70353529	70355341	E017,E021,E022,E028,E032,E055,E056,E057,E059,E082,E091,E094,E100,E114,E117,E118,E119,E120,E121,E125,E126,E127,E128	23
chr14	70355411	70355466	E081,E082	2
chr14	70356237	70356309	E127	1
chr14	70356328	70356378	E050	1
chr14	70357208	70357427	E028,E055,E056,E057,E127	5
chr14	70358203	70358441	E003,E021,E022,E051,E082,E091	6
chr14	70358905	70359031	E055,E056	2
chr14	70360436	70360486	E022	1
chr14	70360577	70360678	E007,E114	2
chr14	70361284	70361493	E124,E127	2
chr14	70361689	70362023	E055,E056,E088,E120,E122,E127,E128	7
chr14	70362045	70362125	E116	1
chr14	70362145	70362232	E127	1
chr14	70362936	70363099	E003,E022,E114	3
chr14	70363518	70363598	E028	1
chr14	70363721	70363771	E022	1
chr14	70363805	70363985	E017,E022,E100,E118	4
chr14	70366165	70366286	E117	1
chr14	70366477	70366552	E100	1
chr14	70366629	70366679	E017	1
chr14	70366724	70366799	E127	1
chr14	70367323	70367510	E004,E119,E127	3
chr14	70367529	70367600	E055,E082	2
chr14	70367652	70367706	E127	1
chr14	70367757	70368960	E017,E028,E055,E056,E057,E059,E081,E082,E083,E086,E088,E089,E090,E091,E092,E097,E098,E100,E114,E117,E119,E120,E121,E122,E125,E126,E127,E128	28
chr14	70369706	70369777	E003	1
chr14	70370512	70370582	E118	1
chr14	70371021	70371460	E028,E055,E059,E082,E118,E119,E127	7
chr14	70372531	70372581	E055	1
chr14	70372967	70373059	E057	1
chr14	70373355	70373415	E122	1
chr14	70373824	70373874	E022	1
chr14	70375372	70375468	E007	1
chr14	70375518	70375568	E022	1
chr14	70375587	70375637	E093	1
chr14	70376194	70376303	E082,E122	2
chr14	70376630	70376797	E081,E082,E088	3
chr14	70376835	70376940	E081	1
chr14	70376956	70377006	E017	1
chr14	70377016	70377094	E109	1
chr14	70377122	70377353	E081,E082	2
chr14	70377508	70378007	E007,E028,E057,E059,E081,E082,E089,E090,E091,E118,E127	11
chr14	70378167	70378217	E082	1
chr14	70379181	70379494	E006,E028,E057,E091,E117,E127	6
chr14	70379697	70379758	E093	1
chr14	70380049	70380211	E007,E088,E094	3
chr14	70380324	70380424	E007,E017	2
chr14	70380463	70380740	E017,E088	2
chr14	70380899	70380949	E021	1
chr14	70381165	70381215	E091	1
chr14	70381381	70381435	E127	1
chr14	70382145	70382195	E046	1
chr14	70382317	70382454	E117	1
chr14	70383141	70383217	E118	1
chr14	70383236	70383560	E003,E046,E091,E094,E117	5
chr14	70383591	70383721	E081	1
chr14	70383831	70383921	E022,E081,E127	3
chr14	70384050	70384361	E017,E057,E081,E117,E118,E119	6
chr14	70384392	70384477	E118	1
chr14	70385949	70386042	E091	1
chr14	70386714	70386921	E021,E080,E119	3
chr14	70387451	70387551	E117	1
chr14	70387714	70388261	E017,E022,E028,E055,E056,E057,E080,E100,E120,E121,E125,E126,E127,E128	14
chr14	70388302	70388352	E017	1
chr14	70388419	70388469	E021	1
chr14	70388686	70388875	E017,E055,E056,E080,E094,E128	6
chr14	70388966	70389298	E005,E017,E080,E081,E086,E091,E097,E098,E117,E119,E124,E127	12
chr14	70389371	70389421	E085	1
chr14	70389565	70389615	E017	1
chr14	70390248	70390302	E127	1
chr14	70390656	70390706	E091	1
chr14	70390937	70391416	E003,E004,E008,E017,E021,E022,E056,E086,E089,E120,E121,E125,E126,E127,E128	15
chr14	70391562	70391612	E017	1
chr14	70392190	70392230	E086	1
chr14	70392592	70392642	E050	1
chr14	70392675	70392750	E086	1
chr14	70392813	70392896	E082,E086,E098	3
chr14	70392982	70393056	E089	1
chr14	70393073	70393189	E022,E055	2
chr14	70393226	70393337	E118	1
chr14	70393338	70393388	E022	1
chr14	70393493	70393543	E051	1
chr14	70393546	70393596	E022	1
chr14	70393933	70393987	E127	1
chr14	70394313	70395249	E003,E004,E007,E017,E021,E022,E055,E056,E081,E086,E088,E090,E091,E092,E100,E114,E117,E122,E125,E128	20
chr14	70396206	70396260	E033	1
chr14	70396632	70396712	E116,E127	2
chr14	70397343	70397738	E007,E080,E082,E086,E090,E094,E100	7
chr14	70397788	70397838	E089	1
chr14	70397897	70398063	E007,E081	2
chr14	70398083	70398268	E007,E093	2
chr14	70398446	70399638	E003,E004,E007,E021,E022,E032,E046,E081,E082,E086,E091	11
chr14	70400420	70400470	E021	1
chr14	70400529	70400673	E098,E118	2
chr14	70400947	70401074	E008,E117,E127	3
chr14	70401208	70401285	E021	1
chr14	70402988	70403425	E028,E057,E082,E091,E119	5
chr14	70403684	70403734	E055	1
chr14	70403883	70403996	E081,E082,E114	3
chr14	70404105	70404804	E007,E017,E021,E034,E055,E057,E080,E081,E082,E083,E084,E085,E086,E088,E091,E092,E094,E098,E118	19
chr14	70404883	70404933	E092	1
chr14	70405429	70405627	E007,E022,E122	3
chr14	70405757	70405797	E086	1
chr14	70406122	70406172	E007	1
chr14	70406175	70406229	E128	1
chr14	70406458	70406528	E021	1
chr14	70407414	70407491	E098	1
chr14	70407566	70407631	E007	1
chr14	70408005	70408059	E081	1
chr14	70408526	70408953	E003,E005,E007,E022,E028,E091,E094,E098,E117,E118,E122,E128	12
chr14	70409005	70410419	E005,E007,E021,E022,E080,E084,E085,E086,E088,E090,E091,E092,E094,E098,E109,E118	16
chr14	70410577	70410644	E005	1
chr14	70412728	70413011	E017,E028,E055,E056,E081,E082,E088,E092,E094,E098,E114,E122,E128	13
chr14	70413222	70413272	E082	1
chr14	70414592	70414683	E007,E109	2
chr14	70414712	70414892	E007,E028,E034,E046	4
chr14	70415159	70415412	E007,E081,E082,E090,E093	5
chr14	70416501	70416580	E007	1
chr14	70416619	70416669	E021	1
chr14	70416871	70416942	E093	1
chr14	70417751	70417811	E122	1
chr14	70417848	70417919	E083	1
chr14	70417993	70418043	E022	1
chr14	70418977	70419087	E005,E022	2
chr14	70419161	70419666	E021,E081,E082,E091,E119	5
chr14	70419675	70421197	E081,E082,E086,E088,E089	5
chr14	70421246	70421361	E081	1
chr14	70421521	70421575	E007	1
chr14	70421636	70421716	E007	1
chr14	70421889	70421939	E022	1
chr14	70422660	70423167	E007,E017,E055,E056,E081,E082,E090,E124	8
chr14	70423242	70423588	E007,E022,E081,E082	4
chr14	70423608	70424067	E081,E082,E089,E090	4
chr14	70424129	70424194	E082	1
chr14	70424200	70424254	E081	1
chr14	70424259	70424327	E082	1
chr14	70424537	70424677	E007,E080,E117	3
chr14	70426675	70427574	E008,E032,E081,E082,E090	5
chr14	70428239	70428291	E046	1
chr14	70429480	70429530	E022	1
chr14	70430228	70430319	E021,E055	2
chr14	70430664	70431060	E022,E081,E082	3
chr14	70431483	70431563	E057	1
chr14	70431615	70431893	E004,E017,E028,E057,E114,E119,E125,E127,E128	9
chr14	70432373	70432423	E021	1
chr14	70432548	70432598	E022	1
chr14	70432770	70432873	E021	1
chr14	70432990	70433067	E090	1
chr14	70433378	70434068	E007,E059,E081,E082,E089,E090	6
chr14	70434090	70434146	E082	1
chr14	70434270	70434345	E082	1
chr14	70434583	70434745	E017,E022,E055,E114,E125,E128	6
chr14	70434871	70435815	E007,E017,E033,E055,E057,E081,E082,E093,E119,E125,E127,E128	12
chr14	70436173	70436227	E127	1
chr14	70436312	70436366	E127	1
chr14	70436563	70436613	E017	1
chr14	70436965	70437025	E006	1
chr14	70438467	70438669	E059,E081	2
chr14	70438712	70438756	E080	1
chr14	70438845	70439193	E007,E017,E080,E086,E097,E100	6
chr14	70439215	70439265	E082	1
chr14	70439578	70439827	E021,E080,E084,E085,E109	5
chr14	70440010	70440064	E100	1
chr14	70440136	70440186	E021	1
chr14	70440518	70440574	E022,E093	2
chr14	70440798	70441070	E007,E059	2
chr14	70441503	70441740	E022,E059,E117	3
chr14	70442044	70442098	E100	1
chr14	70442328	70442378	E007	1
chr14	70442405	70442489	E100	1
chr14	70443342	70443614	E003,E028,E057,E081	4
chr14	70443681	70443821	E022,E050	2
chr14	70443826	70443895	E081,E127	2
chr14	70443975	70444025	E093	1
chr14	70444375	70444632	E017,E081,E084	3
chr14	70445635	70445829	E028,E089,E124	3
chr14	70445921	70446068	E116	1
chr14	70446115	70446239	E029,E057	2
chr14	70446598	70446711	E017,E081	2
chr14	70446924	70448394	E005,E007,E008,E017,E021,E022,E028,E050,E057,E059,E081,E082,E083,E084,E085,E088,E089,E090,E092,E098,E109,E118,E119,E121,E127	25
chr14	70448522	70448623	E057	1
chr14	70448825	70448900	E089	1
chr14	70448959	70449013	E127	1
chr14	70449043	70450043	E005,E006,E007,E008,E017,E021,E022,E080,E081,E082,E083,E086,E088,E089,E090,E092,E098,E100,E114,E116,E127	21
chr14	70450076	70450193	E021,E081	2
chr14	70450208	70450281	E100	1
chr14	70450440	70450623	E022,E083	2
chr14	70451914	70452047	E017,E117	2
chr14	70452148	70452579	E006,E017,E022,E028,E055,E056,E057,E080,E083,E100,E114,E117,E119,E120,E121,E126,E127,E128	18
chr14	70452676	70453039	E006,E007,E017,E117,E119	5
chr14	70453532	70455044	E003,E004,E007,E008,E017,E021,E022,E081,E082,E089,E127	11
chr14	70455972	70456057	E057	1
chr14	70456417	70456488	E022,E118	2
chr14	70456532	70456626	E082,E097	2
chr14	70456648	70456710	E081	1
chr14	70456725	70456820	E007	1
chr14	70457128	70457461	E007,E081,E082,E086,E088,E089,E090,E092	8
chr14	70458195	70458804	E004,E007,E081,E084,E085,E094,E098,E109,E127	9
chr14	70458832	70458907	E006	1
chr14	70459169	70459250	E051	1
chr14	70459808	70459858	E114	1
chr14	70460134	70460184	E082	1
chr14	70460417	70460512	E100	1
chr14	70460668	70461045	E017,E022,E083,E086,E092,E122,E125	7
chr14	70461810	70461860	E007	1
chr14	70462003	70462153	E022,E117	2
chr14	70462670	70462778	E028	1
chr14	70462805	70463667	E006,E017,E022,E028,E029,E033,E034,E055,E056,E057,E059,E084,E085,E091,E094,E100,E114,E117,E119,E120,E121,E122,E124,E125,E126,E127,E128	27
chr14	70463814	70466935	E004,E005,E006,E017,E022,E028,E055,E056,E057,E080,E081,E082,E083,E084,E085,E086,E088,E089,E090,E091,E092,E093,E094,E097,E098,E100,E114,E116,E117,E118,E119,E120,E121,E122,E125,E126,E127,E128	38
chr14	70466990	70467690	E006,E017,E028,E057,E116,E117,E119,E120,E125,E127,E128	11
chr14	70467788	70467885	E017,E022	2
chr14	70467957	70468011	E094	1
chr14	70468586	70468684	E114,E127	2
chr14	70469038	70469171	E029,E092,E094,E118	4
chr14	70469223	70469405	E086,E092,E118	3
chr14	70469433	70470024	E017,E021,E098,E117,E118,E120,E124,E125,E127,E128	10
chr14	70470078	70470194	E125,E128	2
chr14	70470778	70470828	E091	1
chr14	70471532	70471676	E005,E007,E017,E109	4
chr14	70471693	70471810	E017,E093,E094	3
chr14	70471932	70472656	E007,E057,E059,E084,E085,E092,E094,E098,E109,E114,E118	11
chr14	70473468	70473676	E017,E050,E051,E084,E085,E091,E098,E109	8
chr14	70473710	70473778	E033,E051	2
chr14	70473841	70473891	E017	1
chr14	70474118	70474228	E022	1
chr14	70474338	70474388	E032	1
chr14	70474436	70474490	E094	1
chr14	70475062	70476319	E003,E004,E006,E007,E008,E021,E022,E028,E057,E080,E081,E082,E084,E086,E088,E092,E094,E114,E116,E119	20
chr14	70476428	70477519	E005,E007,E017,E028,E057,E080,E084,E086,E088,E091,E092,E100,E119,E127	14
chr14	70477573	70477740	E119	1
chr14	70477750	70478237	E007,E021,E028,E057,E082,E091,E119,E121,E127	9
chr14	70478429	70478575	E028	1
chr14	70478781	70479016	E100,E116,E128	3
chr14	70479633	70479683	E022	1
chr14	70479794	70479889	E017	1
chr14	70479950	70480353	E003,E004,E006,E007,E008,E017,E021,E022,E028,E033,E034,E046,E050,E051,E055,E056,E057,E059,E080,E083,E084,E085,E089,E091,E092,E093,E094,E098,E109,E114,E116,E117,E118,E119,E122,E124,E127	37
chr14	70480733	70480860	E098,E124	2
chr14	70481011	70481051	E034	1
chr14	70481515	70481702	E004,E021,E046,E081,E089,E090,E120,E121	8
chr14	70481758	70481808	E007	1
chr14	70481949	70482162	E003,E017,E056,E057,E086,E098,E124	7
chr14	70482421	70482471	E051	1
chr14	70482708	70482811	E022	1
chr14	70483007	70483057	E022	1
chr14	70483278	70483441	E032,E046,E091,E127	4
chr14	70484056	70484128	E051	1
chr14	70484243	70484325	E091	1
chr14	70484387	70484502	E100,E119	2
chr14	70484529	70484592	E100,E125	2
chr14	70484822	70486104	E006,E017,E021,E022,E028,E029,E046,E050,E051,E055,E056,E057,E059,E084,E085,E086,E088,E089,E090,E091,E093,E094,E097,E098,E100,E109,E116,E117,E119,E120,E121,E124,E125,E126,E127,E128	36
chr14	70486133	70486463	E006,E017,E022,E046,E081,E091,E097,E121,E127	9
chr14	70486508	70486754	E081,E082,E124	3
chr14	70486863	70486964	E082	1
chr14	70487134	70487984	E017,E022,E029,E050,E051,E055,E056,E057,E059,E085,E089,E090,E091,E092,E121,E122,E124	17
chr14	70488264	70488376	E022,E081,E082,E098	4
chr14	70488747	70488831	E100	1
chr14	70489031	70489081	E088	1
chr14	70489126	70489298	E022,E028	2
chr14	70489333	70489468	E007,E116	2
chr14	70489488	70489781	E028,E119,E127	3
chr14	70490123	70490163	E086	1
chr14	70490373	70490423	E022	1
chr14	70490627	70490978	E005,E017,E028,E055,E056,E057,E086,E100,E117,E120,E121,E122,E126	13
chr14	70491835	70491885	E089	1
chr14	70491994	70492096	E022,E100	2
chr14	70492233	70492390	E088	1
chr14	70492824	70493043	E007	1
chr14	70493358	70493441	E083,E100	2
chr14	70493474	70493524	E051	1
chr14	70493630	70493716	E051	1
chr14	70493720	70493807	E029,E033	2
chr14	70493873	70493988	E007,E021	2
chr14	70494015	70494065	E091	1
chr14	70494183	70494281	E007,E100,E118	3
chr14	70494289	70494858	E003,E004,E005,E006,E007,E008,E017,E021,E022,E028,E029,E032,E033,E034,E046,E050,E051,E055,E056,E057,E059,E080,E081,E082,E083,E085,E086,E088,E089,E090,E091,E092,E093,E094,E097,E098,E100,E109,E114,E116,E117,E118,E119,E120,E121,E122,E123,E124,E126,E127	50
chr14	70494863	70494907	E097	1
chr14	70495094	70495195	E004,E081	2
chr14	70495372	70495482	E003,E021	2
chr14	70495590	70495665	E003	1
chr14	70495696	70495746	E093	1
chr14	70495761	70495817	E007	1
chr14	70495870	70496157	E004,E021,E051,E091,E121,E127	6
chr14	70496240	70496310	E080,E098,E124	3
chr14	70496483	70496610	E008	1
chr14	70496661	70496773	E021,E083,E127	3
chr14	70496840	70496880	E086	1
chr14	70497740	70497820	E028	1
chr14	70498206	70498267	E007	1
chr14	70498928	70498978	E091	1
chr14	70499098	70499665	E003,E004,E007,E008,E021,E022,E057,E083,E086,E088,E091,E094,E098,E100,E114,E117,E120,E121,E125,E127	20
chr14	70499683	70499763	E022,E088	2
chr14	70499836	70500200	E007,E021,E022,E088,E091,E121	6
chr14	70500201	70500347	E007,E021,E121	3
chr14	70501124	70501370	E022,E080,E094,E117	4
chr14	70501483	70501537	E033	1
chr14	70501554	70501604	E022	1
chr14	70502296	70502396	E080,E117	2
chr14	70502578	70502678	E117	1
chr14	70502742	70502894	E100,E117	2
chr14	70503212	70503262	E021	1
chr14	70503348	70503812	E003,E004,E007,E008,E021,E022,E028,E029,E050,E055,E056,E057,E059,E080,E086,E088,E092,E093,E100,E114,E117,E118,E121,E122,E127	25
chr14	70504007	70504057	E021	1
chr14	70504720	70504774	E127	1
chr14	70504842	70504892	E114	1
chr14	70505301	70505355	E100	1
chr14	70506467	70506562	E034,E081	2
chr14	70507229	70507376	E022,E081	2
chr14	70507408	70507647	E004,E021,E022,E051,E082,E124,E127	7
chr14	70507820	70507870	E007	1
chr14	70508204	70508302	E056	1
chr14	70508495	70508622	E017	1
chr14	70508818	70508872	E127	1
chr14	70509751	70510141	E007,E022,E032,E050,E051,E124	6
chr14	70510664	70510718	E100	1
chr14	70510786	70510903	E051	1
chr14	70511363	70511449	E100	1
chr14	70511807	70511857	E121	1
chr14	70511983	70512054	E121,E127	2
chr14	70512126	70512441	E028,E055,E056,E057,E109,E120,E121,E125,E126,E127	10
chr14	70512515	70512569	E127	1
chr14	70512570	70513221	E003,E004,E005,E006,E007,E008,E017,E021,E022,E028,E032,E050,E051,E055,E056,E057,E059,E080,E081,E082,E083,E084,E085,E086,E088,E089,E090,E091,E092,E094,E097,E098,E100,E109,E114,E116,E118,E119,E120,E121,E122,E125,E126,E127,E128	45
chr14	70513314	70513364	E032	1
chr14	70513462	70513582	E006,E091	2
chr14	70513714	70513789	E118	1
chr14	70514323	70515221	E057,E084,E085,E088,E092,E094,E098,E109,E114,E118	10
chr14	70515377	70515427	E021	1
chr14	70516411	70516618	E080	1
chr14	70516661	70516752	E118,E127	2
chr14	70516923	70517155	E003,E004,E007,E021,E022,E050,E080	7
chr14	70517628	70517682	E094	1
chr14	70519150	70519200	E082	1
chr14	70519462	70520184	E003,E004,E006,E007,E008,E017,E021,E022,E028,E032,E050,E055,E056,E057,E059,E080,E082,E083,E086,E088,E089,E090,E091,E092,E093,E097,E100,E114,E117,E118,E119,E120,E121,E126,E128	35
chr14	70520859	70520944	E116	1
chr14	70523943	70523993	E022	1
chr14	70524192	70524257	E007	1
chr14	70524268	70524585	E085,E109,E114,E118	4
chr14	70524629	70524679	E007	1
chr14	70524887	70525062	E081	1
chr14	70525177	70525231	E021,E100	2
chr14	70525263	70525313	E093	1
chr14	70526399	70526456	E121	1
chr14	70526503	70526557	E100	1
chr14	70526710	70526760	E007	1
chr14	70527524	70527574	E022	1
chr14	70527775	70528254	E004,E005,E021,E022,E028,E057,E094,E100,E114,E117,E119,E120,E121,E127	14
chr14	70528320	70528438	E117	1
chr14	70530817	70531556	E080,E081,E082,E083,E086,E088,E091,E094,E114,E117	10
chr14	70531590	70531641	E082	1
chr14	70532287	70532383	E051	1
chr14	70533703	70533798	E017,E127	2
chr14	70534103	70534153	E022	1
chr14	70534608	70534912	E033,E080,E094,E098,E100,E127	6
chr14	70535846	70536252	E007,E029,E100,E114,E118,E120,E121,E127	8
chr14	70536288	70536377	E118	1
chr14	70536471	70536552	E100	1
chr14	70536577	70536668	E114,E121	2
chr14	70537230	70537270	E086	1
chr14	70537277	70537383	E100	1
chr14	70538224	70538344	E021,E051	2
chr14	70538613	70538733	E081,E086	2
chr14	70538936	70539012	E029,E098	2
chr14	70540395	70540445	E007	1
chr14	70540493	70541093	E003,E004,E005,E006,E007,E008,E017,E021,E022,E028,E029,E033,E034,E046,E050,E051,E055,E056,E057,E059,E080,E081,E082,E083,E084,E085,E086,E088,E090,E091,E092,E093,E094,E097,E098,E100,E109,E114,E116,E117,E118,E119,E120,E121,E122,E123,E124,E126,E127,E128	50
chr14	70541630	70541680	E017	1
chr14	70541929	70542012	E003,E021	2
chr14	70542584	70542734	E021,E022	2
chr14	70542767	70542937	E005,E091	2
chr14	70543247	70543297	E109	1
chr14	70543468	70543518	E051	1
chr14	70543768	70543984	E098	1
chr14	70544070	70544176	E022	1
chr14	70544194	70544274	E021	1
chr14	70544529	70544583	E098	1
chr14	70544862	70544999	E057,E119	2
chr14	70545287	70545344	E100	1
chr14	70545647	70545730	E125	1
chr14	70546312	70546352	E086	1
chr14	70546355	70546431	E098	1
chr14	70546609	70546659	E017	1
chr14	70546692	70547239	E022,E081,E082,E121	4
chr14	70547579	70547674	E089,E100	2
chr14	70548124	70548178	E098	1
chr14	70549193	70549464	E007,E050,E051,E098,E116	5
chr14	70549848	70549902	E127	1
chr14	70549960	70550010	E021	1
chr14	70551061	70551328	E050,E051,E081,E082	4
chr14	70551720	70551780	E125	1
chr14	70552614	70552664	E046	1
chr14	70552982	70553032	E114	1
chr14	70553442	70554326	E003,E004,E006,E007,E008,E017,E021,E022,E028,E032,E034,E050,E051,E055,E056,E057,E059,E080,E081,E082,E083,E084,E085,E086,E088,E089,E090,E091,E092,E093,E094,E097,E098,E100,E109,E114,E116,E117,E118,E119,E120,E121,E122,E123,E125,E126,E127,E128	48
chr14	70554332	70554471	E081	1
chr14	70555061	70555300	E005,E021,E022,E100	4
chr14	70556281	70556357	E082,E100	2
chr14	70556362	70556488	E021,E022,E119,E125	4
chr14	70558060	70558120	E003	1
chr14	70559219	70559329	E120,E121	2
chr14	70559585	70560427	E092,E120,E121	3
chr14	70560969	70561019	E021	1
chr14	70561050	70561104	E081	1
chr14	70561313	70561884	E003,E005,E008,E017,E021,E022,E080,E081,E086,E127	10
chr14	70562109	70562195	E098,E100	2
chr14	70562499	70562559	E081	1
chr14	70563031	70563137	E007,E119	2
chr14	70563298	70563391	E125	1
chr14	70563545	70563595	E022	1
chr14	70563658	70563894	E003,E004,E007,E008,E017,E021,E022,E055,E056,E080,E081,E082,E086,E088,E092,E114,E120,E121,E122,E123	20
chr14	70564007	70564246	E021,E081,E088,E121,E127	5
chr14	70564289	70564667	E082,E088,E120,E121,E125	5
chr14	70564715	70565605	E003,E022,E051,E055,E056,E080,E081,E082,E083,E084,E086,E088,E089,E090,E091,E092,E100,E120,E121,E126,E127	21
chr14	70565714	70565779	E022,E082	2
chr14	70566305	70566380	E082	1
chr14	70566684	70566773	E082	1
chr14	70566850	70567099	E046,E100,E120,E121	4
chr14	70567354	70567404	E090	1
chr14	70567515	70567567	E089	1
chr14	70567723	70567795	E005	1
chr14	70568832	70568887	E046	1
chr14	70570008	70570058	E021	1
chr14	70573919	70574010	E127	1
chr14	70574172	70574235	E082	1
chr14	70574585	70574662	E082	1
chr14	70574769	70574839	E082	1
chr14	70575193	70575433	E081,E082,E088,E089,E090,E100,E120,E121	8
chr14	70575552	70575657	E006,E121	2
chr14	70578980	70579020	E034	1
chr14	70579161	70579223	E100	1
chr14	70579228	70579292	E124	1
chr14	70579464	70579524	E003	1
chr14	70579682	70579759	E091	1
chr14	70579838	70580244	E088,E091	2
chr14	70580564	70580679	E091	1
chr14	70580741	70580796	E082,E100	2
chr14	70580816	70580896	E116	1
chr14	70581286	70581332	E080	1
chr14	70581376	70581536	E003,E080	2
chr14	70582257	70582344	E124	1
chr14	70582647	70582840	E021,E022,E109	3
chr14	70583008	70583096	E082	1
chr14	70583483	70583719	E081,E082	2
chr14	70583820	70583900	E116	1
chr14	70584398	70584448	E021	1
chr14	70584626	70584670	E097	1
chr14	70584908	70585024	E056,E086,E088,E100,E121,E126	6
chr14	70585196	70585246	E121	1
chr14	70585319	70585469	E120,E121	2
chr14	70586094	70586144	E046	1
chr14	70586544	70587409	E005,E017,E021,E022,E082,E100,E120,E121	8
chr14	70587554	70587624	E021	1
chr14	70587916	70588754	E003,E004,E007,E008,E021,E022,E081,E082,E100	9
chr14	70588767	70588817	E022	1
chr14	70588916	70588966	E022	1
chr14	70589050	70589234	E021,E032,E100	3
chr14	70589295	70589351	E100	1
chr14	70590618	70590822	E003,E100,E120,E121	4
chr14	70590901	70590951	E021	1
chr14	70591433	70591487	E127	1
chr14	70592561	70592621	E006	1
chr14	70593402	70593452	E022	1
chr14	70594863	70594918	E127	1
chr14	70594995	70595045	E022	1
chr14	70595334	70595393	E084	1
chr14	70595844	70595898	E120	1
chr14	70597241	70597291	E093	1
chr14	70597361	70597401	E086	1
chr14	70597440	70597511	E081,E086	2
chr14	70598361	70598500	E100	1
chr14	70598738	70598857	E081,E124	2
chr14	70599661	70599711	E021	1
chr14	70600898	70600962	E124	1
chr14	70601128	70601203	E127	1
chr14	70601256	70601316	E005	1
chr14	70601411	70601471	E022	1
chr14	70601940	70602134	E081,E082	2
chr14	70603000	70603040	E086	1
chr14	70603484	70603589	E004,E021	2
chr14	70603611	70603668	E121	1
chr14	70603687	70603756	E034	1
chr14	70604599	70604653	E100	1
chr14	70604682	70604764	E021	1
chr14	70606201	70606558	E091,E116	2
chr14	70606953	70607007	E100	1
chr14	70607499	70607561	E051	1
chr14	70607800	70607854	E080	1
chr14	70608165	70608251	E007,E050	2
chr14	70609202	70609302	E124	1
chr14	70609993	70610057	E127	1
chr14	70610139	70610406	E004	1
chr14	70610570	70610718	E124	1
chr14	70610817	70610871	E100	1
chr14	70610996	70611067	E050	1
chr14	70611971	70612021	E109	1
chr14	70612444	70612626	E120,E121	2
chr14	70613994	70614153	E004,E005	2
chr14	70614617	70614667	E022	1
chr14	70614704	70614762	E007	1
chr14	70614909	70614963	E051,E127	2
chr14	70614997	70615073	E086,E114	2
chr14	70615109	70615351	E050,E051	2
chr14	70615590	70616276	E007,E022,E050,E057,E080,E093,E100,E118	8
chr14	70616308	70616385	E005	1
chr14	70616394	70616442	E080	1
chr14	70616545	70616620	E022,E100	2
chr14	70616787	70616837	E022	1
chr14	70617048	70617102	E033	1
chr14	70617119	70617219	E032,E050	2
chr14	70617591	70617715	E080	1
chr14	70618048	70618098	E017	1
chr14	70619380	70619711	E004,E080,E086,E098,E127	5
chr14	70619718	70619808	E086,E121	2
chr14	70620608	70620676	E121	1
chr14	70620818	70620858	E086	1
chr14	70621864	70621923	E100	1
chr14	70622673	70622804	E082	1
chr14	70623205	70623621	E007,E022,E086,E089,E093,E100,E116,E120,E121	9
chr14	70625739	70625817	E088,E097	2
chr14	70626001	70626051	E017	1
chr14	70628061	70628139	E021	1
chr14	70629272	70629340	E082,E127	2
chr14	70630460	70630631	E007,E124	2
chr14	70633428	70633492	E100	1
chr14	70634179	70634229	E114	1
chr14	70634292	70634342	E082	1
chr14	70635039	70635100	E022	1
chr14	70635126	70635468	E028,E081,E082,E093	4
chr14	70636515	70636575	E003	1
chr14	70636891	70636966	E086	1
chr14	70637764	70638035	E081,E082,E089,E100,E120,E121	6
chr14	70638501	70638841	E029,E046,E050,E051,E081,E116,E124	7
chr14	70639148	70639198	E050	1
chr14	70639232	70639302	E022	1
chr14	70639511	70639565	E007	1
chr14	70639765	70639815	E022	1
chr14	70640116	70640166	E021	1
chr14	70641092	70641221	E008	1
chr14	70641357	70641482	E021	1
chr14	70642813	70642863	E082	1
chr14	70643325	70643375	E022	1
chr14	70643402	70643496	E081,E082	2
chr14	70643558	70644503	E007,E081,E082	3
chr14	70644663	70644713	E007	1
chr14	70644922	70644998	E004	1
chr14	70645002	70645074	E021	1
chr14	70645586	70645702	E021,E022	2
chr14	70646485	70646565	E017	1
chr14	70647522	70647574	E022	1
chr14	70647579	70647629	E121	1
chr14	70647636	70647686	E090	1
chr14	70647691	70647741	E121	1
chr14	70647783	70647833	E051	1
chr14	70648067	70648161	E055,E080,E125	3
chr14	70648208	70648300	E056,E126	2
chr14	70648886	70648970	E007	1
chr14	70649020	70649075	E100	1
chr14	70649954	70650004	E021	1
chr14	70650421	70650471	E093	1
chr14	70650489	70650730	E007,E022,E080,E116	4
chr14	70650801	70651076	E021,E051,E116	3
chr14	70651369	70651429	E100	1
chr14	70651447	70651501	E120	1
chr14	70652028	70652409	E003,E007,E021,E022,E086,E093,E100	7
chr14	70652749	70652891	E017,E098,E100	3
chr14	70653115	70653284	E022,E088,E100,E121,E122	5
chr14	70653301	70656842	E003,E004,E005,E006,E007,E008,E017,E021,E022,E028,E029,E032,E033,E034,E046,E050,E051,E055,E056,E057,E059,E080,E081,E082,E083,E084,E085,E086,E088,E089,E090,E091,E092,E093,E098,E100,E109,E114,E116,E118,E119,E120,E121,E122,E124,E125,E126,E127,E128	49
chr14	70656918	70657181	E005,E007,E022,E046,E100,E121	6
chr14	70657211	70657311	E098,E100	2
chr14	70657312	70657378	E022	1
chr14	70658333	70658383	E093	1
chr14	70658503	70658580	E021	1
chr14	70658960	70659052	E046	1
chr14	70659288	70659368	E008	1
chr14	70659456	70659547	E022	1
chr14	70659709	70659975	E003,E004,E005,E007,E008,E021,E022,E034,E050,E051,E055,E091,E114,E120,E121	15
chr14	70660244	70660443	E046,E050,E051,E086	4
chr14	70664000	70664058	E082	1
chr14	70666391	70666441	E007	1
chr14	70666730	70666925	E116	1
chr14	70667752	70667802	E093	1
chr14	70670418	70670831	E003,E008,E021,E022,E093	5
chr14	70670869	70670953	E093,E097	2
chr14	70671216	70671431	E003,E050	2
chr14	70672830	70672894	E124	1
chr14	70674239	70674403	E022	1
chr14	70675009	70675049	E034	1
chr14	70678591	70678680	E088	1
chr14	70678876	70679009	E021,E032	2
chr14	70679521	70679665	E022,E088,E124	3
chr14	70679699	70679739	E086	1
chr14	70680310	70680360	E007	1
chr14	70680395	70681122	E004,E007,E022,E033,E050,E051,E086,E116,E123,E125	10
chr14	70681262	70681421	E021,E022	2
chr14	70682577	70682631	E098	1
chr14	70683920	70683980	E125	1
chr14	70684662	70684715	E022	1
chr14	70684844	70684894	E021	1
chr14	70686345	70686405	E003	1
chr14	70689940	70690071	E121,E123	2
chr14	70690186	70690821	E003,E008,E021,E022,E028,E032,E050,E051,E055,E056,E080,E084,E088,E089,E091,E092,E093,E098,E100,E116,E121,E123,E124	23
chr14	70690975	70691164	E098,E123	2
chr14	70692225	70692280	E022	1
chr14	70692444	70692484	E034	1
chr14	70692598	70692739	E003,E022	2
chr14	70692851	70692905	E033	1
chr14	70694438	70694488	E022	1
chr14	70695150	70695200	E050	1
chr14	70696464	70696558	E003	1
chr14	70696563	70696929	E003,E008,E021,E022	4
chr14	70697096	70697361	E003,E008,E021,E093	4
chr14	70698358	70698422	E124	1
chr14	70698629	70698709	E091	1
chr14	70698926	70699235	E032,E033,E116,E123	4
chr14	70700856	70700926	E118	1
chr14	70701829	70701889	E004	1
chr14	70702865	70702924	E097	1
chr14	70703559	70703617	E007	1
chr14	70704135	70704179	E097	1
chr14	70704295	70704345	E022	1
chr14	70704355	70704435	E116	1
chr14	70704452	70705177	E005,E007,E050,E051,E086,E091,E123	7
chr14	70705426	70705671	E003,E021,E088,E121,E123	5
chr14	70706406	70706456	E007	1
chr14	70706492	70706906	E021,E022,E032,E033,E116	5
chr14	70707084	70707151	E022	1
chr14	70711795	70712174	E005,E028,E057,E119,E120,E127	6
chr14	70712345	70712395	E022	1
chr14	70712440	70712544	E004,E022,E086	3
chr14	70713025	70713075	E091	1
chr14	70713168	70713218	E022	1
chr14	70713312	70713362	E007	1
chr14	70714099	70714194	E082	1
chr14	70715108	70715158	E022	1
chr14	70716671	70717007	E050,E123	2
chr14	70717507	70717551	E097	1
chr14	70717812	70717926	E057	1
chr14	70719284	70719360	E021,E022	2
chr14	70719481	70719802	E003,E021,E092,E094	4
chr14	70719892	70719942	E092	1
chr14	70720932	70721011	E098	1
chr14	70721135	70721686	E003,E004,E005,E007,E008,E021,E022,E028,E034,E046,E050,E051,E055,E056,E057,E059,E080,E081,E082,E083,E084,E085,E086,E088,E089,E090,E091,E092,E094,E097,E098,E100,E109,E114,E116,E118,E119,E121,E122,E123,E124,E125,E126,E127	44
chr14	70721745	70722557	E003,E004,E005,E007,E008,E021,E022,E032,E033,E034,E046,E050,E051,E057,E059,E080,E081,E083,E084,E085,E086,E088,E089,E090,E091,E092,E093,E094,E097,E098,E100,E109,E114,E116,E118,E121,E123,E126,E127	39
chr14	70722817	70722867	E051	1
chr14	70723229	70723283	E033	1
chr14	70723333	70723686	E005,E021,E022,E050	4
chr14	70724235	70724314	E003	1
chr14	70724320	70724779	E003,E004,E005,E007,E008,E021,E022,E028,E032,E033,E050,E051,E057,E091,E098,E100,E114,E116,E117,E119,E121,E123,E127	23
chr14	70725247	70725415	E007,E021,E127	3
chr14	70725717	70725840	E091	1
chr14	70725906	70726368	E005,E022,E091	3
chr14	70727952	70728006	E033	1
chr14	70729181	70729320	E081	1
chr14	70731462	70731512	E017	1
chr14	70731843	70731907	E109	1
chr14	70732269	70732412	E021,E055,E090,E092,E094,E109,E123,E126	8
chr14	70733428	70733478	E021	1
chr14	70734244	70734303	E051,E086	2
chr14	70735483	70735826	E003,E004,E007,E008,E021,E022,E033,E034,E091,E116,E124	11
chr14	70738420	70738486	E098	1
chr14	70739936	70740004	E109	1
chr14	70740463	70740521	E088	1
chr14	70742221	70742304	E080	1
chr14	70743010	70743083	E021	1
chr14	70744932	70744982	E021	1
chr14	70745151	70745339	E003,E021,E022,E128	4
chr14	70745669	70745745	E124	1
chr14	70746164	70746637	E003,E008,E021,E022,E028,E055,E056,E057,E091,E119,E120,E121,E125,E127,E128	15
chr14	70746946	70747006	E005	1
chr14	70747708	70747970	E003,E008,E021,E022,E091	5
chr14	70748004	70748054	E022	1
chr14	70748228	70748308	E008	1
chr14	70748384	70748444	E003	1
chr14	70748485	70748599	E121	1
chr14	70748654	70749048	E003,E007,E008,E021,E022,E032,E033,E056,E081,E082,E084,E086,E088,E090,E091,E092,E125,E127	18
chr14	70749225	70749747	E003,E005,E021,E022,E032,E033,E057,E059,E082,E092,E109,E127	12
chr14	70749779	70749849	E032	1
chr14	70749938	70750214	E081,E082,E086	3
chr14	70750313	70750478	E007,E021	2
chr14	70750491	70750553	E022,E032	2
chr14	70751115	70751183	E022	1
chr14	70751570	70751650	E119	1
chr14	70755395	70755450	E050	1
chr14	70755672	70755766	E003,E022,E050,E051	4
chr14	70755885	70756370	E004,E022,E032,E033,E034,E050,E051,E116,E123	9
chr14	70757576	70757703	E021	1
chr14	70757827	70758054	E003,E004,E007,E021,E088	5
chr14	70758140	70758184	E097	1
chr14	70758236	70758332	E021,E057	2
chr14	70758778	70758828	E021	1
chr14	70759324	70759436	E004	1
chr14	70759441	70760586	E003,E004,E008,E021,E022	5
chr14	70760760	70760810	E021	1
chr14	70760940	70760992	E082	1
chr14	70761255	70761343	E004,E021	2
chr14	70762252	70762320	E021	1
chr14	70764838	70764934	E022	1
chr14	70765875	70766068	E022,E120,E121	3
chr14	70766499	70766599	E021,E093	2
chr14	70768203	70768300	E003,E008,E021,E022	4
chr14	70768398	70768753	E003,E008,E021,E022	4
chr14	70768799	70768849	E021	1
chr14	70770261	70770583	E021,E057,E082,E100,E117	5
chr14	70770770	70770838	E004,E022	2
chr14	70771082	70771158	E021	1
chr14	70776550	70776600	E021	1
chr14	70777755	70777926	E114	1
chr14	70779249	70779324	E004	1
chr14	70781422	70781529	E021,E022	2
chr14	70782588	70783132	E028,E050,E057,E080,E100,E114,E119,E120,E121,E127	10
chr14	70783564	70783730	E007,E059	2
chr14	70783787	70784344	E003,E022,E034,E086,E098,E121	6
chr14	70784346	70784396	E085	1
chr14	70784471	70785550	E003,E004,E005,E006,E007,E008,E017,E021,E022,E028,E032,E050,E051,E055,E056,E057,E059,E080,E081,E082,E083,E084,E085,E086,E088,E089,E090,E091,E092,E093,E094,E097,E098,E100,E109,E114,E117,E118,E119,E120,E121,E122,E123,E125,E126,E127,E128	47
chr14	70785575	70785635	E003	1
chr14	70786015	70786065	E021	1
chr14	70786457	70786578	E022,E116	2
chr14	70786695	70786749	E127	1
chr14	70786773	70786823	E021	1
chr14	70789637	70789701	E032	1
chr14	70789760	70789814	E127	1
chr14	70790095	70790183	E055	1
chr14	70790444	70790494	E022	1
chr14	70790921	70790965	E097	1
chr14	70791021	70791061	E086	1
chr14	70792664	70792744	E119	1
chr14	70793886	70793966	E119	1
chr14	70794580	70794630	E051	1
chr14	70797281	70797362	E088	1
chr14	70797446	70797531	E118,E127	2
chr14	70798625	70798716	E022,E122	2
chr14	70798801	70798962	E021,E033,E034,E114,E121	5
chr14	70798966	70799016	E051	1
chr14	70799360	70799468	E007,E091	2
chr14	70799472	70799545	E033	1
chr14	70799789	70799908	E034,E127	2
chr14	70800132	70800350	E021,E032,E034,E050,E057,E059,E114	7
chr14	70800560	70800750	E050,E051,E080,E114	4
chr14	70801503	70801553	E022	1
chr14	70802017	70802067	E109	1
chr14	70803743	70803797	E127	1
chr14	70804905	70804955	E022	1
chr14	70805032	70805161	E046,E116	2
chr14	70805424	70805649	E100,E109	2
chr14	70805669	70806065	E094,E098,E109,E116	4
chr14	70806102	70806184	E109,E116	2
chr14	70806309	70806440	E116	1
chr14	70806673	70806723	E032	1
chr14	70806836	70807168	E006,E051,E114,E116,E124,E127	6
chr14	70808258	70808308	E051	1
chr14	70809234	70809284	E017	1
chr14	70809652	70809706	E127	1
chr14	70809712	70810070	E055,E056,E059,E086,E117,E120	6
chr14	70810508	70810609	E003,E022	2
chr14	70810679	70810920	E003,E005,E021,E022	4
chr14	70811086	70811146	E029	1
chr14	70811279	70811333	E033	1
chr14	70811693	70811733	E086	1
chr14	70811873	70811923	E017	1
chr14	70812149	70812210	E022	1
chr14	70812697	70812757	E084	1
chr14	70812760	70812913	E021,E051,E083,E128	4
chr14	70813078	70813133	E127	1
chr14	70813523	70813678	E127	1
chr14	70813895	70813949	E127	1
chr14	70814565	70814605	E034	1
chr14	70815041	70815091	E082	1
chr14	70815788	70815852	E124	1
chr14	70816028	70816078	E051	1
chr14	70816838	70817110	E003,E004,E007,E008,E021,E022,E109,E114,E123	9
chr14	70817132	70817287	E004,E008,E022	3
chr14	70817619	70817715	E116	1
chr14	70817964	70818053	E022	1
chr14	70818665	70818739	E007	1
chr14	70820743	70820808	E127	1
chr14	70821056	70821272	E006,E007,E021,E059,E116,E121	6
chr14	70821418	70821674	E004,E050,E080,E116	4
chr14	70822174	70822810	E003,E004,E017,E021,E022,E034,E055,E056,E057,E100,E116,E120,E121,E127	14
chr14	70823011	70823258	E116,E127	2
chr14	70823638	70823688	E022	1
chr14	70823733	70823841	E080,E116	2
chr14	70824001	70824256	E017,E034,E055,E056,E057,E117,E127	7
chr14	70824352	70824407	E127	1
chr14	70825132	70825271	E090,E116	2
chr14	70825338	70826833	E003,E004,E005,E006,E007,E008,E017,E021,E022,E028,E029,E032,E033,E034,E046,E050,E051,E055,E056,E057,E059,E080,E081,E082,E083,E084,E085,E086,E088,E089,E090,E091,E092,E093,E094,E097,E098,E100,E109,E114,E116,E117,E118,E119,E120,E121,E122,E123,E124,E125,E126,E127,E128	53
chr14	70826939	70827048	E022,E055,E089,E093	4
chr14	70827080	70827175	E059	1
chr14	70827182	70827268	E055,E082	2
chr14	70827284	70827541	E008,E022,E032,E083,E116,E122	6
chr14	70827631	70827726	E118	1
chr14	70827751	70827813	E114	1
chr14	70828103	70828167	E100	1
chr14	70828353	70828475	E091,E119	2
chr14	70828511	70828551	E034	1
chr14	70828960	70829010	E121	1
chr14	70830075	70830169	E022,E032	2
chr14	70830560	70830610	E017	1
chr14	70831051	70831751	E059,E122	2
chr14	70832245	70832301	E092	1
chr14	70832376	70832446	E122	1
chr14	70832582	70833119	E004,E084,E092,E094,E109	5
chr14	70833268	70833491	E004	1
chr14	70833588	70833679	E092	1
chr14	70833775	70833956	E008,E086,E088,E092,E118	5
chr14	70834371	70834411	E086	1
chr14	70835879	70836021	E086	1
chr14	70836139	70836217	E122	1
chr14	70836910	70836960	E022	1
chr14	70836976	70837055	E022,E086	2
chr14	70837081	70837135	E033	1
chr14	70838488	70838547	E017,E033	2
chr14	70840274	70840334	E006	1
chr14	70841060	70841110	E051	1
chr14	70843532	70843582	E007	1
chr14	70844292	70844385	E004	1
chr14	70844689	70845061	E004,E100	2
chr14	70845180	70846169	E004,E084,E085,E092,E094,E109	6
chr14	70846170	70846350	E004,E084,E085,E089,E109	5
chr14	70846362	70846669	E004,E034,E084,E085	4
chr14	70847422	70848011	E022,E084,E085,E109	4
chr14	70848046	70848096	E121	1
chr14	70848169	70848521	E017,E021,E120,E121	4
chr14	70849185	70849757	E059,E084,E085,E109,E126	5
chr14	70849888	70849985	E091	1
chr14	70850057	70850200	E094,E109	2
chr14	70850287	70850337	E090	1
chr14	70851254	70851680	E004	1
chr14	70853155	70853237	E120	1
chr14	70853827	70853891	E124	1
chr14	70858068	70858118	E085	1
chr14	70858119	70858953	E003,E021,E022,E084,E085,E089,E090,E092,E094,E097,E109	11
chr14	70859151	70859201	E084	1
chr14	70859472	70859697	E022,E089,E126	3
chr14	70860775	70861016	E084,E085	2
chr14	70861359	70861501	E084,E118	2
chr14	70861542	70861713	E022,E094,E118	3
chr14	70861761	70861849	E092	1
chr14	70862902	70862960	E022	1
chr14	70863243	70863293	E022	1
chr14	70863508	70863558	E021	1
chr14	70864299	70864419	E119	1
chr14	70864481	70864587	E021,E022	2
chr14	70864609	70864694	E003	1
chr14	70864705	70864769	E124	1
chr14	70864801	70864938	E022	1
chr14	70864970	70865020	E021	1
chr14	70865177	70865237	E125	1
chr14	70865242	70865332	E007,E021	2
chr14	70865599	70865656	E091	1
chr14	70866355	70866456	E021,E022	2
chr14	70866943	70867003	E033	1
chr14	70868569	70869031	E003,E006,E008,E017,E021,E022,E100	7
chr14	70869212	70869262	E021	1
chr14	70869987	70870550	E003,E004,E005,E008,E017,E021,E022,E050,E051,E055,E057,E059,E080,E081,E082,E083,E084,E085,E088,E089,E091,E092,E094,E097,E100,E109,E120,E122,E123,E125,E127,E128	32
chr14	70871424	70871502	E006	1
chr14	70874040	70874100	E017,E021,E022,E032,E034,E046,E085,E086,E091,E092,E093,E097,E100,E109	14
chr14	70875044	70875094	E022	1
chr14	70875494	70875566	E127	1
chr14	70875890	70875950	E122	1
chr14	70877488	70877567	E126	1
chr14	70878262	70878361	E006	1
chr14	70878461	70878521	E003,E022	2
chr14	70878836	70878987	E109	1
chr14	70880492	70880611	E005,E092	2
chr14	70880640	70880747	E118	1
chr14	70880827	70880919	E118	1
chr14	70881296	70881336	E086	1
chr14	70882698	70882987	E004,E006,E022,E059,E083,E085,E086,E088,E092,E109,E117,E127	12
chr14	70883006	70884389	E003,E004,E005,E006,E007,E008,E017,E021,E022,E028,E029,E032,E033,E034,E046,E050,E051,E055,E056,E057,E059,E080,E081,E082,E083,E084,E085,E086,E088,E089,E090,E091,E092,E093,E094,E097,E098,E100,E109,E114,E116,E117,E118,E119,E120,E121,E122,E123,E124,E125,E126,E127,E128	53
chr14	70884397	70884460	E093	1
chr14	70884913	70884953	E086	1
chr14	70886212	70886556	E003,E021,E022	3
chr14	70886729	70886779	E007	1
chr14	70886819	70886873	E100	1
chr14	70888031	70888092	E046	1
chr14	70888442	70888496	E120	1
chr14	70888619	70888694	E022,E050,E080,E085	4
chr14	70889059	70889149	E081	1
chr14	70889252	70889629	E017,E028,E056,E057,E089,E100,E119,E120,E121,E126,E127	11
chr14	70889776	70889862	E121	1
chr14	70891025	70891138	E032,E033,E034,E046,E121	5
chr14	70892083	70892400	E033,E034,E050,E051,E080,E081,E082,E083,E089,E090,E098,E100,E109,E114,E116,E120,E121	17
chr14	70892455	70892534	E050,E128	2
chr14	70892756	70892806	E083	1
chr14	70894595	70894649	E127	1
chr14	70895440	70895551	E022	1
chr14	70899240	70899328	E127	1
chr14	70899551	70899605	E127	1
chr14	70900616	70900666	E007	1
chr14	70902760	70902913	E028	1
chr14	70903308	70903358	E021	1
chr14	70903970	70904045	E021	1
chr14	70906734	70906784	E022	1
chr14	70907225	70907279	E100	1
chr14	70907666	70907730	E051	1
chr14	70907900	70908096	E007,E028	2
chr14	70908122	70908208	E051	1
chr14	70908301	70908820	E028,E055,E057,E120,E121,E128	6
chr14	70908848	70908914	E022	1
chr14	70908958	70909008	E021	1
chr14	70909460	70909862	E004,E008,E021,E022,E050,E051,E114,E119	8
chr14	70910569	70910619	E022	1
chr14	70910780	70910820	E034	1
chr14	70911829	70911889	E006	1
chr14	70912039	70912143	E125	1
chr14	70912294	70912379	E059	1
chr14	70913257	70913370	E021	1
chr14	70913933	70914271	E004,E008,E022,E028,E057,E127	6
chr14	70915297	70915895	E005,E006,E017,E022,E028,E055,E056,E057,E080,E083,E084,E086,E088,E089,E090,E092,E098,E100,E109,E114,E117,E118,E120,E121,E122,E126,E128	27
chr14	70915993	70916064	E085,E118	2
chr14	70916088	70916194	E109	1
chr14	70917315	70917372	E050	1
chr14	70919915	70919985	E114,E118	2
chr14	70920134	70920174	E086	1
chr14	70920816	70920866	E083	1
chr14	70920937	70921265	E022,E083	2
chr14	70921368	70921898	E050,E083	2
chr14	70923392	70923446	E098	1
chr14	70925495	70925603	E059	1
chr14	70926049	70926099	E021	1
chr14	70926107	70926190	E022,E125	2
chr14	70926821	70926875	E120	1
chr14	70928840	70929144	E022,E083,E088	3
chr14	70929754	70929808	E081	1
chr14	70930076	70930193	E083	1
chr14	70930551	70930601	E121	1
chr14	70933575	70933625	E082	1
chr14	70933866	70933974	E017,E126	2
chr14	70934746	70934826	E119	1
chr14	70935757	70935838	E116	1
chr14	70935856	70935906	E021	1
chr14	70936170	70936221	E022	1
chr14	70936646	70936880	E059	1
chr14	70936942	70937108	E059,E082	2
chr14	70937477	70937816	E003,E008,E021,E022,E100	5
chr14	70937925	70938325	E003,E008,E021,E022	4
chr14	70938576	70938626	E082	1
chr14	70938675	70938804	E082	1
chr14	70939011	70939308	E050,E081,E082,E092,E098,E116,E127	7
chr14	70939547	70939898	E022,E116,E125	3
chr14	70939998	70940048	E091	1
chr14	70940070	70940120	E082	1
chr14	70940627	70940797	E116	1
chr14	70941150	70941200	E021	1
chr14	70941811	70941948	E006,E123	2
chr14	70942225	70942295	E022	1
chr14	70942323	70942462	E003,E022,E123	3
chr14	70942637	70942687	E021	1
chr14	70943847	70943897	E032	1
chr14	70943996	70944059	E022	1
chr14	70944730	70944780	E022	1
chr14	70950801	70950851	E091	1
chr14	70951231	70951287	E021	1
chr14	70952921	70952975	E127	1
chr14	70953999	70954061	E121	1
chr14	70954158	70954444	E120,E121	2
chr14	70954867	70955151	E083,E121	2
chr14	70955231	70955281	E051	1
chr14	70955299	70955349	E050	1
chr14	70955671	70955731	E125	1
chr14	70956607	70956736	E022	1
chr14	70956795	70956973	E004,E021,E082,E086	4
chr14	70958265	70958305	E086	1
chr14	70958449	70958579	E004,E021	2
chr14	70961292	70961379	E005	1
chr14	70963145	70963270	E021	1
chr14	70963331	70963401	E118	1
chr14	70963697	70963868	E022,E098,E118	3
chr14	70963922	70964001	E034	1
chr14	70964282	70964332	E089	1
chr14	70965268	70965444	E055,E056,E119,E126	4
chr14	70965768	70965866	E056	1
chr14	70967213	70967253	E034	1
chr14	70978642	70978692	E046	1
chr14	70979961	70980015	E098	1
chr14	70980045	70980125	E119	1
chr14	70980907	70981650	E028,E050,E051,E059,E116,E120,E121	7
chr14	70981682	70981788	E021,E050	2
chr14	70982040	70982090	E050	1
chr14	70982170	70982220	E021	1
chr14	70982406	70982512	E082,E121	2
chr14	70982568	70982873	E017,E021,E022,E028,E055,E056,E057,E059,E100,E116,E120,E126,E127	13
chr14	70983143	70983220	E127	1
chr14	70983307	70983357	E022	1
chr14	70984275	70984368	E097	1
chr14	70984492	70984589	E127	1
chr14	70986082	70986132	E022	1
chr14	70987846	70987900	E128	1
chr14	70988229	70988338	E056,E120	2
chr14	70988543	70988836	E120,E121	2
chr14	70989552	70989606	E022	1
chr14	70990413	70990467	E127	1
chr14	70991131	70991171	E086	1
chr14	70991596	70991646	E007	1
chr14	70991838	70991888	E097	1
chr14	70992526	70992661	E089,E120,E121,E126	4
chr14	70993881	70993931	E021	1
chr14	70994229	70994269	E034	1
chr14	70994499	70994783	E050,E051,E081	3
chr14	70995794	70995874	E057	1
chr14	70995894	70996243	E028,E057,E119,E127	4
chr14	70996341	70996421	E057	1
chr14	70999404	70999454	E050	1
chr14	71003267	71003683	E120,E121	2
chr14	71003747	71003895	E120,E121	2
chr14	71004033	71004105	E005	1
chr14	71004386	71004477	E120,E126	2
chr14	71004925	71005098	E081,E082,E120,E121	4
chr14	71005295	71005362	E055	1
chr14	71005949	71006040	E091,E120,E121	3
chr14	71006110	71006222	E120,E121	2
chr14	71006245	71006299	E091	1
chr14	71006656	71006777	E090,E091,E100,E121	4
chr14	71006861	71006911	E091	1
chr14	71009325	71009422	E124	1
chr14	71010748	71010865	E121	1
chr14	71012088	71012138	E022	1
chr14	71012601	71012651	E022	1
chr14	71013268	71013364	E004	1
chr14	71022554	71023133	E003,E017,E021,E022,E028,E050,E055,E056,E057,E059,E080,E083,E088,E089,E090,E092,E093,E098,E100,E120,E121,E125,E126,E127,E128	25
chr14	71023196	71023236	E086	1
chr14	71023260	71023401	E083,E100,E123,E127	4
chr14	71023683	71023733	E055	1
chr14	71025184	71025271	E050,E123	2
chr14	71026073	71026186	E004	1
chr14	71026435	71026508	E021	1
chr14	71028410	71028565	E004,E008,E100	3
chr14	71028764	71028844	E022	1
chr14	71029648	71029702	E098	1
chr14	71029873	71029923	E091	1
chr14	71030221	71030285	E100	1
chr14	71030601	71030651	E089	1
chr14	71030661	71030989	E022,E083,E089,E090,E100,E119,E120,E121	8
chr14	71032666	71032738	E022,E114	2
chr14	71033045	71033178	E006,E022	2
chr14	71033369	71033419	E093	1
chr14	71033775	71034039	E100,E121	2
chr14	71034374	71035126	E003,E004,E005,E006,E007,E008,E017,E021,E022,E028,E033,E034,E050,E051,E055,E056,E057,E059,E080,E081,E082,E083,E089,E091,E092,E093,E094,E100,E109,E114,E116,E117,E118,E119,E120,E121,E122,E123,E125,E126,E127,E128	42
chr14	71036029	71036079	E085	1
chr14	71036171	71036231	E021	1
chr14	71036681	71036815	E116	1
chr14	71036878	71036950	E021,E032	2
chr14	71037949	71038096	E006,E022,E046	3
chr14	71043347	71043397	E021	1
chr14	71043404	71043454	E022	1
chr14	71043766	71043868	E091,E120,E128	3
chr14	71044680	71044720	E086	1
chr14	71045527	71045577	E022	1
chr14	71045585	71045649	E033	1
chr14	71045930	71046139	E120,E121	2
chr14	71047149	71047199	E121	1
chr14	71047226	71047287	E100	1
chr14	71047327	71047381	E100	1
chr14	71048076	71048126	E022	1
chr14	71048968	71049066	E046,E090	2
chr14	71050912	71050962	E046	1
chr14	71051860	71051969	E084,E118	2
chr14	71052002	71052210	E021,E022,E028,E050,E051,E082,E093,E114,E116,E120,E121,E126	12
chr14	71053903	71053953	E032	1
chr14	71054367	71054417	E051	1
chr14	71056564	71056614	E050	1
chr14	71056864	71056918	E127	1
chr14	71056970	71057050	E116	1
chr14	71057275	71057343	E127	1
chr14	71057484	71057544	E125	1
chr14	71058060	71058110	E021	1
chr14	71058715	71058780	E127	1
chr14	71059962	71060036	E128	1
chr14	71060588	71060659	E022	1
chr14	71060683	71060758	E032	1
chr14	71061476	71061536	E125	1
chr14	71061661	71061768	E034	1
chr14	71061938	71062035	E109,E124	2
chr14	71062103	71062165	E021,E100	2
chr14	71062278	71062330	E080	1
chr14	71062343	71062507	E022,E080,E114,E127	4
chr14	71062629	71062821	E017,E055,E056,E120,E121	5
chr14	71063545	71063595	E083	1
chr14	71063711	71063761	E021	1
chr14	71064340	71064404	E124	1
chr14	71064593	71064752	E028,E100,E119	3
chr14	71065641	71065744	E046	1
chr14	71066085	71066405	E022,E032,E116,E123,E127	5
chr14	71066699	71066743	E097	1
chr14	71066783	71068391	E003,E004,E005,E006,E007,E008,E017,E021,E022,E028,E029,E032,E033,E034,E046,E050,E051,E055,E056,E057,E059,E080,E081,E082,E083,E084,E085,E086,E088,E089,E090,E091,E092,E093,E094,E097,E098,E100,E109,E114,E116,E117,E118,E119,E120,E121,E122,E123,E124,E125,E126,E127,E128	53
chr14	71068394	71068455	E007	1
chr14	71068468	71068522	E127	1
chr14	71068573	71068618	E034	1
chr14	71069034	71069361	E032,E033,E051,E116	4
chr14	71069443	71069633	E032,E046	2
chr14	71069673	71069776	E006,E021,E127	3
chr14	71070207	71070274	E022	1
chr14	71070448	71070488	E034	1
chr14	71071494	71071610	E022,E032	2
chr14	71072082	71072135	E097	1
chr14	71073189	71073284	E119	1
chr14	71073625	71073675	E017	1
chr14	71074489	71074539	E091	1
chr14	71074770	71074820	E022	1
chr14	71075493	71075563	E046,E051	2
chr14	71077327	71077367	E034	1
chr14	71077588	71077638	E021	1
chr14	71077808	71077858	E082	1
chr14	71077902	71077958	E022	1
chr14	71078049	71078289	E082	1
chr14	71078437	71078566	E056,E121,E128	3
chr14	71079606	71079670	E124	1
chr14	71079682	71079824	E021,E022,E083	3
chr14	71079864	71079930	E091	1
chr14	71080770	71080855	E051	1
chr14	71083437	71083772	E017,E028,E056,E119,E120,E121	6
chr14	71084347	71084407	E005	1
chr14	71084788	71084869	E121	1
chr14	71084920	71085379	E022,E120,E121	3
chr14	71085469	71085539	E004	1
chr14	71085571	71085618	E080	1
chr14	71085797	71085851	E120	1
chr14	71085951	71086001	E017	1
chr14	71086171	71086221	E051	1
chr14	71086301	71086367	E021,E100	2
chr14	71086501	71086751	E028,E057,E119,E127	4
chr14	71088653	71089358	E003,E004,E005,E006,E007,E008,E017,E021,E022,E028,E029,E032,E033,E034,E046,E050,E051,E055,E056,E057,E080,E082,E083,E085,E086,E088,E089,E091,E092,E093,E094,E098,E100,E109,E114,E116,E117,E118,E119,E120,E121,E122,E124,E126,E127,E128	46
chr14	71089817	71089867	E032	1
chr14	71089870	71089920	E022	1
chr14	71090155	71090205	E022	1
chr14	71091217	71091321	E116	1
chr14	71091647	71092228	E005,E022,E028,E032,E033,E057,E080,E086,E091,E117,E119,E120,E121,E125,E127,E128	16
chr14	71094036	71094086	E032	1
chr14	71094170	71094250	E119	1
chr14	71094884	71094934	E022	1
chr14	71096016	71096066	E050	1
chr14	71096525	71096607	E126	1
chr14	71097613	71097846	E120,E121,E122,E126	4
chr14	71098133	71098213	E119	1
chr14	71098782	71098836	E100	1
chr14	71099005	71099069	E032	1
chr14	71099328	71099368	E034	1
chr14	71100114	71100200	E119	1
chr14	71101022	71101076	E098	1
chr14	71102122	71102172	E046	1
chr14	71102464	71102504	E086	1
chr14	71102578	71102628	E021	1
chr14	71102687	71102773	E017,E057	2
chr14	71102782	71103396	E022,E028,E029,E032,E057,E091,E094,E097,E100,E114,E117,E118,E119,E124,E127	15
chr14	71104438	71104524	E032	1
chr14	71104593	71104656	E082	1
chr14	71104856	71104960	E082,E093	2
chr14	71105142	71105261	E081,E082	2
chr14	71105276	71105326	E050	1
chr14	71105389	71105443	E033	1
chr14	71105939	71105989	E032	1
chr14	71106919	71106973	E098	1
chr14	71107151	71107236	E116	1
chr14	71107259	71107361	E022,E034,E093	3
chr14	71107466	71111059	E003,E004,E005,E006,E007,E008,E017,E021,E022,E028,E029,E032,E033,E034,E046,E050,E051,E055,E056,E057,E080,E081,E082,E083,E084,E085,E086,E088,E089,E090,E091,E092,E093,E094,E097,E098,E100,E109,E114,E116,E118,E119,E120,E121,E122,E124,E125,E126,E127,E128	50
chr14	71111067	71111117	E088	1
chr14	71111234	71111372	E008	1
chr14	71111418	71111506	E034	1
chr14	71112029	71112091	E034	1
chr14	71112247	71112297	E032	1
chr14	71112357	71112991	E004,E008,E021,E034,E082,E093,E116,E127	8
chr14	71113070	71113789	E003,E004,E005,E008,E021,E022,E033,E034,E081,E091,E093,E116	12
chr14	71114033	71114225	E003,E004,E008,E021,E022,E093	6
chr14	71114253	71114535	E003,E004,E008,E021,E022,E032,E082,E116	8
chr14	71114565	71114627	E051	1
chr14	71114737	71114821	E008	1
chr14	71114915	71115024	E034,E083	2
chr14	71115025	71115517	E006,E021,E034,E083,E086,E089,E090,E094,E098,E100,E120,E121,E127	13
chr14	71115834	71115894	E122	1
chr14	71116190	71116356	E116,E127	2
chr14	71116479	71116893	E021,E028,E091,E116,E117,E119,E121,E124	8
chr14	71118328	71118606	E006,E028,E032,E086,E116,E119,E127	7
chr14	71118705	71118812	E116	1
chr14	71118905	71119353	E021,E022,E034,E082,E116	5
chr14	71119439	71119690	E034,E084,E116	3
chr14	71119720	71120167	E008,E017,E028,E029,E034,E051,E057,E080,E081,E086,E116,E120,E126,E127,E128	15
chr14	71120198	71121110	E003,E004,E008,E021,E022,E032,E033,E034,E050,E051,E086,E093,E109,E116,E120,E121	16
chr14	71121347	71122933	E003,E004,E006,E008,E021,E022,E029,E032,E033,E034,E046,E050,E051,E055,E056,E080,E081,E082,E083,E086,E088,E089,E090,E092,E093,E098,E100,E109,E114,E116,E120,E121,E122,E124,E126	35
chr14	71122967	71123031	E034	1
chr14	71123083	71123341	E021,E033,E034,E093	4
chr14	71123373	71123444	E034	1
chr14	71123510	71123550	E034	1
chr14	71123589	71123659	E021,E032	2
chr14	71123850	71123904	E046	1
chr14	71123991	71124111	E022,E032	2
chr14	71124210	71124321	E021	1
chr14	71124737	71125016	E005,E006,E021,E022,E032,E034,E083,E088,E091,E116,E124	11
chr14	71125340	71126617	E021,E022,E029,E032,E033,E034,E046,E050,E051,E093,E116,E124	12
chr14	71126700	71126788	E093	1
chr14	71126962	71127012	E091	1
chr14	71127295	71127397	E008,E091	2
chr14	71127632	71127960	E004,E005,E032,E034,E050,E051,E091,E093,E116,E124,E127	11
chr14	71127970	71128776	E003,E008,E017,E021,E022,E028,E032,E033,E034,E046,E050,E051,E057,E081,E082,E083,E086,E088,E091,E092,E093,E094,E098,E100,E109,E116,E120,E121,E127	29
chr14	71128878	71129105	E021,E028,E034,E091,E093,E116,E121,E127	8
chr14	71129171	71129237	E091	1
chr14	71129621	71130065	E028,E034,E091,E116,E121	5
chr14	71130104	71131175	E003,E004,E005,E006,E017,E021,E022,E028,E055,E056,E057,E080,E083,E086,E088,E089,E090,E091,E092,E093,E098,E100,E116,E120,E121,E125,E126,E128	28
chr14	71131421	71131762	E083,E092,E098,E116,E121	5
chr14	71131831	71134205	E003,E004,E005,E006,E008,E021,E022,E028,E029,E032,E033,E034,E050,E051,E056,E057,E059,E080,E083,E084,E085,E086,E088,E091,E092,E093,E094,E098,E100,E109,E114,E116,E117,E119,E120,E121,E124,E125,E126,E127,E128	41
chr14	71134286	71134414	E022,E116	2
chr14	71134417	71134595	E032,E033,E114,E116	4
chr14	71134825	71135026	E008,E032,E046,E091,E116	5
chr14	71135820	71136215	E005,E032,E033,E051,E088,E098,E116,E118	8
chr14	71136287	71136732	E032,E033,E116,E120,E121	5
chr14	71136815	71136890	E032,E124	2
chr14	71137257	71137316	E032	1
chr14	71137404	71137624	E005,E022,E082,E093	4
chr14	71137671	71137767	E121	1
chr14	71137817	71138682	E021,E028,E081,E082,E091,E093,E100,E120,E121,E125,E126,E128	12
chr14	71138786	71139228	E007,E028,E057,E059,E081,E082,E091,E119,E121,E127	10
chr14	71139656	71139736	E119	1
chr14	71139780	71139863	E032,E098,E116	3
chr14	71139902	71139952	E091	1
chr14	71140040	71140104	E124	1
chr14	71141228	71141777	E081,E082	2
chr14	71142362	71142432	E118	1
chr14	71142720	71142770	E021	1
chr14	71142851	71142917	E003	1
chr14	71143394	71143455	E022	1
chr14	71143618	71143668	E021	1
chr14	71143886	71143941	E121	1
chr14	71143989	71144055	E022	1
chr14	71144107	71144402	E003,E021,E022,E120,E121	5
chr14	71144487	71144719	E080,E086,E121	3
chr14	71145387	71145498	E007	1
chr14	71145593	71145664	E022	1
chr14	71145773	71145833	E003	1
chr14	71147559	71147769	E033,E116	2
chr14	71148427	71148477	E021	1
chr14	71148625	71148685	E003	1
chr14	71148725	71148775	E022	1
chr14	71149751	71149804	E091	1
chr14	71150468	71150541	E004,E021	2
chr14	71150598	71151048	E056,E080,E117,E118,E120,E121	6
chr14	71151207	71151271	E021,E127	2
chr14	71151403	71151457	E120	1
chr14	71151466	71151540	E022	1
chr14	71151579	71151646	E022	1
chr14	71151761	71151927	E021,E086	2
chr14	71152166	71153007	E003,E008,E017,E021,E022,E028,E055,E056,E057,E080,E081,E089,E090,E120,E121,E125,E126,E127,E128	19
chr14	71153082	71153336	E021,E056,E086,E089,E090,E126	6
chr14	71153355	71153409	E007	1
chr14	71153764	71153860	E022,E086	2
chr14	71154224	71154411	E021,E022	2
chr14	71154464	71154514	E091	1
chr14	71155040	71155094	E127	1
chr14	71155518	71155715	E091,E094,E117,E120,E121	5
chr14	71155758	71155812	E086,E091	2
chr14	71155823	71155946	E116,E119	2
chr14	71156379	71156577	E091	1
chr14	71156617	71156766	E082,E091	2
chr14	71156851	71156891	E086	1
chr14	71157217	71157403	E081	1
chr14	71157444	71157822	E081,E082,E088,E092,E094	5
chr14	71158575	71158644	E091	1
chr14	71158713	71159376	E003,E007,E021,E022,E028,E029,E032,E033,E046,E050,E057,E059,E080,E082,E086,E089,E090,E091,E092,E094,E097,E098,E100,E116,E123,E124,E127	27
chr14	71159840	71159890	E091	1
chr14	71160083	71160133	E091	1
chr14	71160145	71160210	E022,E124	2
chr14	71160403	71160558	E091	1
chr14	71161045	71161095	E021	1
chr14	71161216	71161256	E086	1
chr14	71161303	71161353	E022	1
chr14	71162203	71162391	E003,E021,E022,E091	4
chr14	71162446	71162533	E021,E091	2
chr14	71162647	71162716	E022	1
chr14	71162788	71163002	E080,E092,E119	3
chr14	71163275	71163339	E127	1
chr14	71164381	71164879	E004,E021,E028,E029,E050,E055,E056,E092,E093,E094,E109,E114,E117,E119,E120,E121,E123,E124,E126	19
chr14	71164929	71165574	E004,E005,E006,E008,E017,E021,E022,E028,E029,E046,E050,E051,E055,E056,E057,E059,E080,E084,E089,E090,E091,E092,E094,E097,E098,E100,E109,E114,E116,E117,E119,E120,E121,E123,E124,E125,E126,E127,E128	39
chr14	71165699	71165749	E021	1
chr14	71165882	71165932	E097	1
chr14	71166325	71166380	E033	1
chr14	71166551	71166620	E004	1
chr14	71166780	71166840	E125	1
chr14	71167115	71167169	E127	1
chr14	71167391	71167441	E021	1
chr14	71167509	71167559	E091	1
chr14	71167579	71167629	E055	1
chr14	71167702	71167815	E022,E080,E086	3
chr14	71167833	71168626	E017,E021,E022,E029,E055,E059,E080,E083,E086,E089,E091,E093,E124,E125	14
chr14	71168667	71168717	E082	1
chr14	71168720	71169283	E007,E088,E091,E100,E126	5
chr14	71169460	71169602	E022	1
chr14	71170505	71170752	E022,E091,E092,E094,E098,E109	6
chr14	71170881	71171001	E091	1
chr14	71171278	71171328	E021	1
chr14	71172365	71172415	E021	1
chr14	71172546	71172743	E033,E034,E050,E051,E114,E116	6
chr14	71172794	71173231	E022,E055,E056,E080,E081,E083,E091,E093,E116,E118,E120,E121,E126,E127	14
chr14	71173266	71173511	E081,E093,E116,E127	4
chr14	71173525	71174692	E003,E004,E005,E006,E008,E017,E021,E022,E028,E029,E046,E055,E056,E057,E059,E080,E083,E086,E091,E094,E097,E098,E100,E114,E116,E117,E118,E119,E120,E121,E124,E125,E126,E127,E128	35
chr14	71174749	71174829	E021	1
chr14	71175135	71177326	E003,E004,E005,E007,E008,E021,E022,E028,E032,E057,E080,E081,E082,E084,E088,E091,E093,E109,E118,E127	20
chr14	71177764	71178634	E007,E021,E032,E033,E050,E081,E082,E116,E124	9
chr14	71178966	71179098	E034,E085	2
chr14	71179398	71179491	E008,E022	2
chr14	71179543	71179945	E003,E021,E022,E032,E086,E088,E116	7
chr14	71179979	71180031	E032	1
chr14	71180055	71181085	E003,E004,E005,E006,E007,E008,E017,E021,E022,E028,E029,E032,E033,E034,E046,E050,E051,E055,E056,E057,E059,E080,E081,E082,E083,E084,E085,E086,E088,E089,E090,E091,E092,E093,E094,E097,E098,E100,E109,E114,E116,E117,E118,E119,E120,E121,E122,E123,E124,E125,E126,E127,E128	53
chr14	71181332	71181413	E021	1
chr14	71181561	71181605	E097	1
chr14	71182105	71182175	E118	1
chr14	71182610	71182690	E119	1
chr14	71183050	71184591	E003,E004,E005,E021,E022,E050,E057,E084,E085,E088,E091,E094,E098,E100,E109,E114,E117,E118,E119,E121,E127	21
chr14	71185063	71185975	E007,E022,E028,E032,E034,E057,E084,E085,E088,E091,E092,E094,E109,E114,E117,E119,E120,E121,E124,E125,E127	21
chr14	71186540	71186594	E098	1
chr14	71186953	71187054	E021,E046,E082	3
chr14	71187298	71187529	E084,E085,E100	3
chr14	71187806	71188715	E004,E005,E006,E017,E021,E022,E028,E055,E056,E057,E059,E080,E081,E085,E086,E098,E100,E114,E117,E120,E121,E125,E126,E127,E128	25
chr14	71188954	71189023	E086,E100	2
chr14	71189216	71190036	E021,E082,E084,E085,E086,E088,E091,E109,E118	9
chr14	71190077	71190353	E021,E084,E085,E109	4
chr14	71190719	71191170	E003,E005,E007,E021,E022,E057,E088,E091,E127	9
chr14	71191418	71191759	E005,E032,E080,E084,E091,E114,E116,E118	8
chr14	71191773	71192070	E005,E008,E017,E022,E091	5
chr14	71192126	71192246	E021,E086,E100	3
chr14	71192329	71192396	E124	1
chr14	71192637	71192759	E021,E086,E100	3
chr14	71192774	71192829	E114	1
chr14	71193063	71193119	E081	1
chr14	71193133	71193254	E109,E121	2
chr14	71193261	71193855	E007,E083,E086,E089,E090,E100,E120,E121	8
chr14	71193905	71194029	E083	1
chr14	71194101	71194187	E091	1
chr14	71194278	71194328	E021	1
chr14	71194496	71194546	E022	1
chr14	71194660	71194740	E057	1
chr14	71195318	71195378	E125	1
chr14	71195488	71195599	E003,E055	2
chr14	71195630	71195694	E127	1
chr14	71196277	71196331	E127	1
chr14	71196487	71196537	E017	1
chr14	71196721	71196797	E100	1
chr14	71197218	71197317	E007,E118	2
chr14	71197688	71197773	E057,E127	2
chr14	71198175	71199147	E005,E028,E032,E055,E056,E057,E084,E091,E100,E109,E119,E120,E121,E122,E125,E126,E127	17
chr14	71199184	71199251	E005	1
chr14	71199335	71199491	E021,E100	2
chr14	71199539	71199651	E003,E051	2
chr14	71199805	71199875	E118	1
chr14	71201378	71201537	E082,E098,E116	3
chr14	71201668	71202214	E003,E080,E081,E082,E083,E086,E088,E089,E090,E091,E092,E094,E120,E121,E125	15
chr14	71202330	71202370	E034	1
chr14	71202728	71202788	E005	1
chr14	71203523	71203577	E127	1
chr14	71203688	71203738	E109	1
chr14	71203889	71203943	E127	1
chr14	71204203	71204277	E032	1
chr14	71204497	71204547	E091	1
chr14	71204613	71204686	E082	1
chr14	71204997	71205047	E022	1
chr14	71205426	71205511	E021	1
chr14	71206658	71206712	E056	1
chr14	71206942	71207070	E082	1
chr14	71207266	71207407	E003,E008,E021,E128	4
chr14	71207625	71207692	E121	1
chr14	71207693	71207743	E032	1
chr14	71208718	71208797	E121	1
chr14	71208968	71209032	E021,E121	2
chr14	71209180	71209254	E003,E022	2
chr14	71211304	71211745	E007,E046,E059,E084,E085,E086,E109,E128	8
chr14	71212978	71213058	E086,E119	2
chr14	71213088	71213310	E084,E109,E116	3
chr14	71213727	71213777	E089	1
chr14	71215239	71215467	E056,E088,E119,E120,E121,E125,E126,E128	8
chr14	71215794	71215834	E086	1
chr14	71215850	71215921	E114	1
chr14	71216132	71216182	E021	1
chr14	71216382	71216428	E034	1
chr14	71216706	71216773	E022,E086	2
chr14	71216988	71217087	E032,E127	2
chr14	71218883	71218971	E114	1
chr14	71219123	71219215	E021	1
chr14	71219268	71219327	E046	1
chr14	71219649	71219866	E004,E086,E088,E127	4
chr14	71219935	71220783	E004,E005,E021,E084,E085,E086,E088,E092,E094,E098,E109,E114,E118	13
chr14	71221492	71223077	E004,E005,E021,E022,E028,E046,E056,E057,E083,E086,E088,E091,E092,E093,E094,E098,E100,E114,E117,E118,E119,E120,E121,E122,E125,E126,E127,E128	28
chr14	71223151	71223201	E082	1
chr14	71223224	71223391	E057,E086,E127	3
chr14	71224038	71224126	E022	1
chr14	71225736	71225776	E086	1
chr14	71226293	71226413	E091,E124	2
chr14	71227287	71227337	E021	1
chr14	71227371	71227432	E022	1
chr14	71227638	71227688	E091	1
chr14	71227863	71227989	E032	1
chr14	71228201	71228257	E021,E032	2
chr14	71229081	71229267	E028,E059,E086,E119,E120,E127	6
chr14	71229591	71229645	E127	1
chr14	71229844	71230004	E005	1
chr14	71230121	71230171	E022	1
chr14	71231491	71231541	E022	1
chr14	71232797	71232847	E091	1
chr14	71233561	71233618	E114	1
chr14	71233640	71233715	E056	1
chr14	71233836	71233894	E022,E100	2
chr14	71234133	71234183	E021	1
chr14	71234669	71234719	E051	1
chr14	71235217	71235267	E021	1
chr14	71235554	71235677	E022,E028,E119	3
chr14	71235977	71236027	E022	1
chr14	71236421	71236553	E021,E032	2
chr14	71236690	71236889	E022,E028,E057,E098,E119	5
chr14	71237137	71237858	E005,E022,E028,E057,E086,E119,E127	7
chr14	71238084	71238134	E082	1
chr14	71238137	71238204	E021,E086	2
chr14	71238219	71238934	E003,E004,E005,E007,E021,E022,E028,E059,E080,E082,E083,E086,E088,E089,E090,E091,E092,E120,E121,E125,E127,E128	22
chr14	71238938	71238988	E021	1
chr14	71238999	71239053	E022	1
chr14	71239074	71239136	E007	1
chr14	71239279	71239329	E021	1
chr14	71239948	71239998	E021	1
chr14	71240013	71240063	E082	1
chr14	71240335	71240485	E084,E109	2
chr14	71240497	71240582	E017,E127	2
chr14	71241356	71241396	E086	1
chr14	71241852	71241902	E021	1
chr14	71242315	71242404	E003	1
chr14	71242566	71242653	E021	1
chr14	71242995	71243303	E116,E124	2
chr14	71243976	71244146	E007,E028,E055,E056,E119,E120,E121,E128	8
chr14	71244317	71244403	E017	1
chr14	71244609	71244656	E034	1
chr14	71245023	71245075	E093	1
chr14	71245302	71245402	E051,E124	2
chr14	71245523	71245577	E033	1
chr14	71246171	71246225	E033	1
chr14	71246236	71246882	E007,E017,E021,E032,E083,E091,E098,E100,E116,E120,E121,E125,E127,E128	14
chr14	71246907	71248033	E021,E022,E032,E033,E046,E050,E051,E055,E081,E082,E083,E088,E089,E090,E091,E092,E093,E094,E100,E109,E114,E116,E124	23
chr14	71248070	71248184	E032,E046,E051,E086	4
chr14	71248465	71248554	E033	1
chr14	71248629	71248722	E032	1
chr14	71248743	71249745	E006,E017,E021,E028,E032,E033,E034,E046,E050,E051,E055,E056,E057,E100,E114,E116,E117,E119,E120,E121,E125,E126,E127,E128	24
chr14	71249866	71250058	E033,E046	2
chr14	71250166	71250300	E003,E022	2
chr14	71250388	71250712	E028,E033,E057,E125,E128	5
chr14	71251551	71252063	E021,E028,E057,E119,E127	5
chr14	71252110	71252888	E017,E022,E028,E056,E057,E100,E119,E121,E124,E125,E127,E128	12
chr14	71252959	71253037	E082	1
chr14	71253073	71253127	E100	1
chr14	71253658	71253731	E127	1
chr14	71254290	71254340	E022	1
chr14	71255317	71255371	E120	1
chr14	71255515	71255565	E022	1
chr14	71255593	71255959	E082,E083,E086,E089,E090,E100,E120,E121,E127	9
chr14	71256009	71256529	E007,E017,E028,E050,E055,E056,E057,E059,E080,E082,E083,E086,E088,E089,E090,E092,E097,E098,E100,E119,E120,E121,E122,E125,E126,E127,E128	27
chr14	71256543	71257076	E003,E022,E056,E057,E080,E082,E083,E090,E091,E097,E121	11
chr14	71257140	71257256	E080,E119	2
chr14	71257456	71257506	E022	1
chr14	71258378	71258453	E022	1
chr14	71258582	71258666	E032,E082	2
chr14	71258901	71259042	E086	1
chr14	71259596	71259663	E007	1
chr14	71260026	71260100	E086	1
chr14	71260484	71260651	E056,E100,E119	3
chr14	71260894	71260984	E021	1
chr14	71261037	71261331	E021,E032,E083,E086,E088,E092,E097,E116	8
chr14	71263139	71263211	E124	1
chr14	71264519	71264573	E127	1
chr14	71266397	71266447	E091	1
chr14	71266506	71266566	E125	1
chr14	71266574	71266686	E022,E119	2
chr14	71266901	71266981	E116	1
chr14	71268243	71268293	E022	1
chr14	71268400	71268502	E005	1
chr14	71268518	71268995	E004,E005,E008,E029,E034,E057,E082,E091,E119	9
chr14	71269136	71269190	E100	1
chr14	71269228	71269396	E116	1
chr14	71270000	71271110	E029,E032,E033,E034,E046,E050,E051,E081,E082,E091,E100,E116,E124,E127	14
chr14	71271134	71271174	E034	1
chr14	71271258	71271308	E121	1
chr14	71271383	71271805	E003,E004,E005,E006,E007,E008,E017,E021,E022,E028,E032,E033,E050,E051,E055,E056,E059,E080,E083,E084,E086,E088,E090,E091,E092,E093,E114,E116,E119,E121,E127	31
chr14	71271889	71271987	E007	1
chr14	71272513	71272563	E021	1
chr14	71272853	71272909	E022,E032	2
chr14	71273172	71273226	E033	1
chr14	71273273	71273412	E003,E086,E118,E126,E127	5
chr14	71273497	71273547	E032	1
chr14	71274572	71274658	E007,E034	2
chr14	71274679	71277397	E003,E004,E005,E006,E007,E008,E017,E021,E022,E028,E029,E032,E033,E034,E046,E050,E051,E055,E056,E057,E059,E080,E081,E082,E083,E084,E085,E086,E088,E089,E090,E091,E092,E093,E094,E097,E098,E100,E109,E114,E116,E117,E118,E119,E120,E121,E123,E124,E125,E126,E127,E128	52
chr14	71277448	71277639	E004,E005,E007,E021,E022,E086,E091,E093	8
chr14	71277668	71278112	E028,E032,E034,E055,E056,E057,E082,E090,E091,E100,E116,E119,E127	13
chr14	71278278	71278332	E127	1
chr14	71278386	71278703	E003,E004,E005,E021,E022,E056,E080,E088,E091,E100,E118,E119,E121,E127	14
chr14	71278790	71279445	E004,E005,E007,E021,E022,E028,E032,E034,E057,E086,E088,E091,E092,E094,E097,E109,E118,E119,E127	19
chr14	71279705	71279755	E022	1
chr14	71279775	71279880	E034	1
chr14	71279900	71279950	E091	1
chr14	71280668	71280753	E022,E119	2
chr14	71281116	71281542	E032,E033,E046,E051,E097,E100,E109,E116,E119	9
chr14	71281711	71281751	E086	1
chr14	71281806	71281924	E005,E082,E084,E086	4
chr14	71282292	71282342	E082	1
chr14	71283233	71285085	E003,E004,E005,E006,E007,E008,E017,E021,E022,E028,E029,E032,E033,E034,E046,E050,E051,E055,E056,E057,E059,E080,E081,E082,E083,E084,E085,E086,E088,E089,E090,E091,E092,E093,E094,E097,E098,E100,E109,E114,E116,E117,E118,E119,E120,E121,E122,E123,E124,E125,E126,E127,E128	53
chr14	71285153	71285203	E090	1
chr14	71285245	71285362	E055,E083,E109,E121	4
chr14	71285492	71285647	E086,E109,E116	3
chr14	71285718	71285768	E022	1
chr14	71286052	71286199	E021,E022	2
chr14	71286284	71287264	E005,E007,E021,E032,E033,E034,E046,E059,E084,E085,E091,E092,E093,E114,E116,E119,E120,E121	18
chr14	71287283	71287333	E109	1
chr14	71287335	71287425	E021,E034	2
chr14	71287436	71287486	E021	1
chr14	71287536	71287595	E050	1
chr14	71287631	71287779	E017,E028,E032,E056,E083,E098,E121,E128	8
chr14	71287949	71290310	E003,E004,E005,E006,E007,E008,E017,E021,E022,E028,E029,E032,E033,E034,E046,E050,E051,E055,E056,E057,E059,E080,E081,E082,E083,E084,E085,E086,E088,E089,E090,E091,E092,E093,E094,E097,E098,E100,E109,E114,E116,E118,E119,E120,E121,E122,E123,E124,E125,E126,E127,E128	52
chr14	71290427	71290495	E088	1
chr14	71290538	71290589	E032	1
chr14	71290616	71290816	E034,E046,E050,E084,E119	5
chr14	71291404	71291454	E034,E085	2
chr14	71291548	71291753	E032,E034,E084	3
chr14	71291768	71292051	E005,E034,E046,E084,E085,E109	6
chr14	71292787	71292847	E109	1
chr14	71293459	71293618	E022,E109	2
chr14	71293935	71294875	E004,E006,E021,E022,E028,E029,E055,E056,E057,E059,E080,E081,E082,E083,E084,E085,E086,E088,E089,E090,E092,E100,E109,E118,E119,E120,E121,E124,E126,E127	30
chr14	71295003	71295186	E118,E120,E121	3
chr14	71296075	71296225	E091	1
chr14	71296884	71297028	E022,E084,E085,E109	4
chr14	71297230	71297308	E021,E022	2
chr14	71297611	71297714	E004	1
chr14	71297780	71298107	E005,E006,E017,E080,E084,E085,E086,E109,E116,E118,E126	11
chr14	71298220	71298270	E109	1
chr14	71298410	71298497	E082,E109	2
chr14	71298667	71298746	E021	1
chr14	71299009	71299059	E022	1
chr14	71299062	71299147	E055,E097	2
chr14	71299185	71299966	E006,E017,E022,E028,E032,E050,E055,E056,E057,E080,E081,E083,E084,E085,E088,E092,E097,E098,E109,E114,E120,E121,E125,E127,E128	25
chr14	71300071	71300135	E124	1
chr14	71300391	71300472	E003	1
chr14	71300548	71300794	E125,E128	2
chr14	71301486	71301548	E082	1
chr14	71302022	71302283	E003,E004,E021	3
chr14	71302920	71303025	E109	1
chr14	71303051	71303125	E127	1
chr14	71303441	71304182	E028,E057,E059,E084,E127	5
chr14	71304733	71305252	E004,E084,E085,E109	4
chr14	71305375	71305548	E022,E084,E085,E109	4
chr14	71305573	71305663	E084	1
chr14	71306802	71306930	E022,E125	2
chr14	71307825	71307875	E050	1
chr14	71308280	71308350	E046	1
chr14	71309306	71309356	E021	1
chr14	71309384	71310261	E004,E034,E080,E081,E082,E083,E084,E085,E086,E088,E089,E090,E097,E098,E100,E109,E118,E120,E121,E122,E126	21
chr14	71310540	71310590	E021	1
chr14	71310934	71311235	E021,E029,E050,E100,E124	5
chr14	71311658	71311708	E021	1
chr14	71311842	71311949	E004	1
chr14	71312438	71312759	E059,E116,E124	3
chr14	71313440	71313530	E082,E091	2
chr14	71314069	71314824	E081,E082,E120	3
chr14	71314969	71315025	E081	1
chr14	71315711	71315954	E004,E006,E055,E097,E117,E121,E124,E126	8
chr14	71316441	71316523	E098	1
chr14	71316772	71316868	E114,E119	2
chr14	71316897	71316968	E029	1
chr14	71317034	71317114	E119	1
chr14	71318145	71318240	E114	1
chr14	71318795	71318960	E125,E128	2
chr14	71319531	71319602	E084	1
chr14	71320434	71320488	E127	1
chr14	71320522	71320697	E021,E057,E127	3
chr14	71321279	71321551	E097,E125,E126,E127,E128	5
chr14	71321741	71321791	E051	1
chr14	71322236	71322458	E003,E004,E005,E021	4
chr14	71323238	71323400	E006,E121,E127	3
chr14	71323403	71324584	E005,E006,E017,E022,E028,E055,E056,E057,E059,E094,E100,E109,E114,E116,E119,E120,E121,E125,E126,E127,E128	21
chr14	71325451	71325634	E003,E005,E008,E021,E109,E114,E121	7
chr14	71325792	71325846	E120	1
chr14	71326001	71326051	E022	1
chr14	71327411	71327489	E127	1
chr14	71327601	71327883	E081	1
chr14	71328047	71328174	E021,E022	2
chr14	71329961	71330097	E097,E120,E121	3
chr14	71331708	71331934	E021,E022,E091	3
chr14	71332083	71332358	E005,E091	2
chr14	71332678	71332728	E022	1
chr14	71332883	71332933	E021	1
chr14	71333794	71334012	E004,E008,E057	3
chr14	71335850	71335894	E097	1
chr14	71337164	71337271	E034,E116	2
chr14	71337507	71337599	E100	1
chr14	71337820	71338111	E005,E021,E022,E034,E057,E093,E116,E117,E127	9
chr14	71338366	71338535	E021,E022,E034	3
chr14	71338573	71338645	E003	1
chr14	71338650	71339636	E005,E006,E007,E017,E021,E032,E033,E034,E046,E050,E091,E109,E116,E124,E126	15
chr14	71340172	71340262	E033,E051	2
chr14	71340344	71340690	E003,E004,E005,E006,E021,E022,E029,E032,E033,E034,E046,E050,E051,E056,E085,E089,E094,E109,E116,E121,E124,E126	22
chr14	71341814	71341894	E003,E116	2
chr14	71342261	71342336	E021	1
chr14	71342511	71342586	E005,E022	2
chr14	71342639	71343252	E005,E006,E021,E034,E057,E085,E088,E091	8
chr14	71345371	71345719	E022,E081,E088	3
chr14	71345794	71345857	E022,E086	2
chr14	71346126	71346256	E088,E124	2
chr14	71346310	71346475	E006,E017,E055,E056,E081,E121,E126,E128	8
chr14	71346807	71346858	E091	1
chr14	71347856	71347990	E124	1
chr14	71348328	71348966	E029,E032,E033,E046,E081,E082,E088,E090,E116,E124	10
chr14	71349101	71349207	E029,E081	2
chr14	71349211	71350372	E006,E017,E021,E028,E029,E032,E033,E034,E046,E050,E051,E055,E056,E057,E059,E080,E083,E084,E086,E088,E089,E090,E091,E093,E094,E097,E098,E100,E109,E116,E119,E120,E121,E122,E124,E125,E126,E127,E128	39
chr14	71350980	71351030	E093	1
chr14	71351170	71352097	E017,E021,E022,E028,E029,E033,E034,E046,E050,E057,E080,E086,E088,E090,E093,E098,E116,E121,E123,E124,E125,E126,E127,E128	24
chr14	71352107	71352147	E034	1
chr14	71352156	71352389	E022,E029,E034,E050,E116,E127	6
chr14	71352494	71352560	E034,E082,E128	3
chr14	71352686	71352726	E034	1
chr14	71352741	71354926	E003,E004,E006,E007,E017,E021,E022,E028,E029,E032,E033,E034,E046,E050,E051,E055,E056,E057,E080,E081,E082,E083,E084,E086,E088,E089,E090,E091,E092,E093,E094,E097,E098,E100,E109,E116,E117,E119,E120,E121,E123,E124,E125,E126,E127,E128	46
chr14	71354940	71355090	E003,E008,E021,E050,E114,E127	6
chr14	71355213	71356072	E006,E017,E021,E028,E029,E033,E034,E046,E055,E056,E057,E080,E081,E083,E084,E090,E093,E094,E098,E100,E109,E114,E116,E119,E120,E121,E124,E125,E126,E127,E128	31
chr14	71356358	71356435	E021	1
chr14	71356799	71356849	E022	1
chr14	71357164	71357287	E034,E116	2
chr14	71357495	71357539	E034	1
chr14	71357583	71357862	E007,E050,E059,E083	4
chr14	71357921	71358029	E083	1
chr14	71358123	71358226	E006,E056,E090,E120,E121	5
chr14	71358263	71358337	E083	1
chr14	71358460	71358832	E006,E017,E028,E034,E055,E056,E057,E091,E117,E120,E127	11
chr14	71359112	71359162	E022	1
chr14	71359247	71359301	E033	1
chr14	71359875	71360195	E004,E034,E050,E093,E109,E116	6
chr14	71360294	71360399	E034,E109,E116	3
chr14	71360576	71360899	E004,E034,E082,E091,E093,E109,E116,E118	8
chr14	71360938	71361038	E032,E080	2
chr14	71361045	71361124	E021,E034	2
chr14	71361187	71361248	E007	1
chr14	71361377	71362059	E006,E007,E008,E017,E022,E028,E034,E046,E050,E055,E056,E057,E059,E080,E086,E088,E093,E109,E114,E116,E118,E119,E120,E121,E125,E126,E128	27
chr14	71362084	71362154	E118	1
chr14	71363023	71363180	E126	1
chr14	71363184	71363224	E034	1
chr14	71363575	71364729	E004,E005,E006,E017,E028,E029,E034,E055,E056,E057,E080,E081,E082,E083,E084,E086,E088,E089,E090,E091,E092,E097,E098,E100,E120,E121,E125,E126,E127,E128	30
chr14	71364899	71365469	E007,E017,E029,E032,E055,E082,E093,E120,E121,E125,E126,E128	12
chr14	71365502	71365575	E007	1
chr14	71365755	71365971	E055,E124,E126	3
chr14	71366142	71366192	E085	1
chr14	71366227	71366314	E021	1
chr14	71366378	71366440	E022	1
chr14	71366487	71366538	E032	1
chr14	71366781	71366831	E093	1
chr14	71367300	71367350	E007	1
chr14	71367668	71367864	E034,E124	2
chr14	71367930	71368505	E004,E005,E006,E007,E017,E021,E022,E055,E056,E057,E080,E082,E089,E090,E109,E116,E117,E120,E121,E125,E126,E128	22
chr14	71368998	71369099	E080,E119	2
chr14	71369156	71369217	E121	1
chr14	71369309	71369359	E121	1
chr14	71369446	71369537	E007,E100	2
chr14	71370265	71370324	E022	1
chr14	71370403	71370485	E032,E034	2
chr14	71370798	71371318	E005,E007,E032,E080,E090,E126	6
chr14	71371386	71373336	E003,E005,E006,E007,E017,E021,E022,E028,E032,E033,E034,E046,E050,E051,E055,E056,E059,E080,E081,E082,E083,E084,E085,E086,E088,E089,E090,E091,E092,E093,E094,E097,E098,E100,E109,E116,E120,E121,E122,E125,E126,E127,E128	43
chr14	71373364	71376797	E003,E004,E005,E006,E007,E008,E017,E021,E022,E028,E029,E032,E033,E034,E046,E050,E051,E055,E056,E057,E059,E080,E081,E082,E083,E084,E085,E086,E088,E089,E090,E091,E092,E093,E094,E097,E098,E100,E109,E114,E116,E117,E118,E119,E120,E121,E122,E123,E124,E125,E126,E127,E128	53
chr14	71376936	71377710	E003,E004,E006,E007,E008,E017,E021,E022,E028,E029,E032,E033,E034,E051,E055,E057,E080,E081,E084,E085,E093,E100,E114,E116,E118,E119,E124,E125,E126,E127,E128	31
chr14	71377793	71378098	E004,E006,E022,E032,E034,E056,E080,E084,E114,E116,E117	11
chr14	71378245	71378817	E029,E080,E083,E084,E085,E093,E109,E117,E119,E120,E124,E126,E127	13
chr14	71378925	71379272	E022,E033,E085,E086,E116,E117,E127	7
chr14	71379291	71379380	E051,E088	2
chr14	71379463	71379726	E080,E081,E084,E109,E116,E127	6
chr14	71379766	71380215	E007,E021,E034,E084,E086,E116,E127	7
chr14	71380927	71381015	E116	1
chr14	71381134	71381184	E085	1
chr14	71381474	71381658	E034,E080,E116	3
chr14	71381750	71381804	E034,E127	2
chr14	71381850	71381936	E124,E127	2
chr14	71382075	71382148	E034	1
chr14	71382163	71382297	E116	1
chr14	71382325	71382398	E034,E118	2
chr14	71382565	71382669	E034,E116	2
chr14	71382806	71382860	E127	1
chr14	71382958	71383012	E127	1
chr14	71383036	71383097	E080	1
chr14	71383185	71383284	E124,E127	2
chr14	71383358	71383501	E034,E083,E124,E127	4
chr14	71383528	71383951	E029,E033,E034,E093,E116,E124,E126,E127	8
chr14	71384014	71384054	E034	1
chr14	71384068	71384162	E033,E127	2
chr14	71384377	71384759	E006,E022,E032,E033,E034,E046,E051,E055,E093,E109,E116,E121,E126	13
chr14	71384875	71384925	E088	1
chr14	71385304	71385390	E022,E051	2
chr14	71385494	71385574	E093	1
chr14	71385587	71385714	E033,E034,E059	3
chr14	71385911	71385951	E034	1
chr14	71386186	71386285	E122	1
chr14	71386396	71387115	E003,E006,E007,E017,E021,E022,E028,E029,E032,E033,E034,E046,E050,E051,E055,E056,E057,E059,E080,E082,E083,E084,E085,E086,E088,E089,E090,E092,E093,E097,E098,E100,E109,E114,E116,E117,E118,E120,E121,E122,E124,E125,E126,E127,E128	45
chr14	71387137	71387177	E034	1
chr14	71387392	71387782	E006,E017,E028,E029,E034,E046,E055,E057,E100,E119,E122,E124,E126,E127,E128	15
chr14	71388040	71388186	E034,E127	2
chr14	71388407	71388841	E006,E017,E028,E029,E034,E046,E050,E055,E056,E057,E059,E119,E120,E124,E126,E127	16
chr14	71389219	71389273	E033	1
chr14	71389360	71389473	E034	1
chr14	71389635	71389720	E046,E050	2
chr14	71390215	71390273	E127	1
chr14	71390325	71390402	E034,E083	2
chr14	71390444	71390516	E080	1
chr14	71391069	71391183	E034,E080	2
chr14	71391251	71391301	E032	1
chr14	71391327	71391488	E003,E032,E033,E086,E116,E124	6
chr14	71391623	71391685	E046	1
chr14	71392014	71392054	E034	1
chr14	71392633	71392937	E008,E034,E124	3
chr14	71393061	71393542	E017,E033,E034,E046,E081,E082,E088,E090,E093,E114	10
chr14	71394004	71394085	E046	1
chr14	71394929	71395059	E116,E127	2
chr14	71395300	71395340	E034	1
chr14	71395568	71395638	E118	1
chr14	71396328	71396474	E028,E034,E055,E126,E127	5
chr14	71396755	71397136	E003,E004,E022,E032,E034,E046,E056,E080,E083,E100,E118,E119,E127	13
chr14	71397249	71397309	E003	1
chr14	71397362	71397466	E021,E034,E127	3
chr14	71397622	71397703	E006	1
chr14	71397807	71398236	E006,E017,E028,E057,E119,E125,E127,E128	8
chr14	71398436	71398556	E006,E022,E125	3
chr14	71398693	71398743	E021	1
chr14	71398983	71399086	E021,E124	2
chr14	71399878	71400016	E007,E022,E088	3
chr14	71400022	71400113	E034	1
chr14	71400293	71400395	E034,E088	2
chr14	71400506	71402267	E006,E017,E021,E022,E028,E029,E032,E033,E034,E046,E050,E051,E055,E056,E057,E059,E080,E083,E084,E085,E086,E088,E089,E090,E092,E093,E094,E097,E098,E100,E109,E116,E119,E120,E121,E122,E124,E125,E126,E127,E128	41
chr14	71403881	71403921	E086	1
chr14	71408237	71408277	E034	1
chr14	71408443	71408684	E022,E033,E034,E046,E093,E109	6
chr14	71408743	71408803	E034	1
chr14	71409097	71409343	E034	1
chr14	71409500	71409726	E034,E046	2
chr14	71410379	71410429	E022	1
chr14	71410516	71410586	E118	1
chr14	71410642	71410830	E004,E007,E021,E022,E050,E080,E081,E082,E088,E097,E114,E116,E127	13
chr14	71410869	71411004	E004,E080,E082	3
chr14	71411932	71411994	E034	1
chr14	71412569	71412629	E004	1
chr14	71412711	71412812	E034,E083,E127	3
chr14	71412986	71413040	E046	1
chr14	71413058	71413098	E034	1
chr14	71413240	71413415	E034,E127	2
chr14	71414292	71414530	E004,E007,E032,E034,E059,E091	6
chr14	71414576	71414765	E004,E005,E007,E008,E021,E050,E051,E080,E086,E091,E117	11
chr14	71414776	71414826	E022	1
chr14	71415221	71415261	E034	1
chr14	71415897	71415997	E033	1
chr14	71415999	71416076	E004,E051	2
chr14	71416188	71416242	E033	1
chr14	71416393	71416470	E080	1
chr14	71417577	71417621	E097	1
chr14	71417856	71417910	E127	1
chr14	71418677	71418740	E093	1
chr14	71419296	71419441	E100	1
chr14	71419450	71419536	E032,E083	2
chr14	71419913	71419963	E083	1
chr14	71420681	71420723	E034	1
chr14	71420904	71420954	E093	1
chr14	71421067	71421118	E034	1
chr14	71421603	71421777	E033,E116	2
chr14	71421870	71422046	E034	1
chr14	71422360	71423058	E003,E004,E005,E006,E017,E021,E022,E028,E029,E032,E033,E034,E046,E050,E051,E055,E056,E057,E059,E080,E081,E082,E083,E085,E086,E088,E089,E090,E091,E092,E093,E098,E109,E114,E116,E119,E120,E121,E122,E123,E124,E126,E127	43
chr14	71423311	71423408	E034,E091,E128	3
chr14	71423473	71423576	E028,E034	2
chr14	71423793	71423886	E051	1
chr14	71425186	71425255	E021	1
chr14	71425402	71425491	E034,E051	2
chr14	71425606	71425700	E032	1
chr14	71428489	71428533	E080	1
chr14	71428776	71428848	E097	1
chr14	71428977	71429072	E021	1
chr14	71429790	71429887	E050	1
chr14	71430301	71430341	E086	1
chr14	71430548	71430598	E022	1
chr14	71431197	71431296	E034	1
chr14	71431329	71431480	E080,E097,E124,E127	4
chr14	71431877	71431921	E080	1
chr14	71432487	71432576	E034,E121	2
chr14	71433243	71433285	E034	1
chr14	71433667	71433707	E034	1
chr14	71433953	71434014	E034	1
chr14	71434487	71434547	E125	1
chr14	71435603	71435643	E034	1
chr14	71435728	71435811	E034,E050	2
chr14	71436218	71436276	E034	1
chr14	71436725	71436801	E034	1
chr14	71436816	71436866	E022	1
chr14	71437340	71437456	E021,E034,E083	3
chr14	71437569	71437706	E033,E034,E055	3
chr14	71437752	71437817	E034	1
chr14	71438256	71438299	E034	1
chr14	71438353	71438393	E034	1
chr14	71438439	71438671	E004,E022,E033,E083,E116,E127	6
chr14	71438680	71438842	E007,E032,E033,E034,E083	5
chr14	71438866	71439824	E003,E004,E005,E006,E007,E008,E017,E021,E022,E028,E029,E032,E033,E034,E046,E050,E051,E055,E056,E057,E059,E080,E081,E082,E083,E084,E085,E086,E088,E089,E090,E091,E092,E093,E094,E097,E098,E100,E109,E114,E116,E117,E118,E119,E120,E121,E122,E123,E124,E125,E126,E127,E128	53
chr14	71439887	71439931	E080	1
chr14	71440029	71440073	E097	1
chr14	71440085	71440292	E034,E046,E083,E100,E125,E127	6
chr14	71440552	71440592	E034	1
chr14	71440712	71440762	E093	1
chr14	71440768	71440844	E034	1
chr14	71441397	71441464	E034	1
chr14	71442283	71442331	E034	1
chr14	71443357	71443873	E007,E059,E083	3
chr14	71443885	71444027	E034,E059	2
chr14	71444238	71444630	E007,E021,E022,E032,E033,E051	6
chr14	71444701	71444820	E007,E100,E124	3
chr14	71444838	71444991	E007,E034,E046,E093	4
chr14	71445048	71445098	E007	1
chr14	71445222	71445272	E114	1
chr14	71445286	71445379	E124	1
chr14	71445397	71445512	E046,E098	2
chr14	71445583	71445633	E022,E034	2
chr14	71446907	71447057	E034,E046	2
chr14	71447326	71447366	E034	1
chr14	71447463	71447562	E006,E092	2
chr14	71447578	71448732	E006,E017,E029,E033,E034,E046,E050,E051,E055,E080,E083,E088,E090,E093,E097,E100,E109,E122,E124,E125,E126,E128	22
chr14	71448845	71448911	E034	1
chr14	71448933	71449266	E034,E046,E050,E051,E086,E088,E109,E122,E124	9
chr14	71449433	71449654	E051,E081,E086,E088	4
chr14	71449785	71449849	E051,E086	2
chr14	71450547	71450801	E088	1
chr14	71451736	71451786	E121	1
chr14	71452039	71452089	E022	1
chr14	71452778	71453113	E050,E083,E088	3
chr14	71453132	71453186	E083	1
chr14	71453277	71453337	E050	1
chr14	71453662	71454118	E006,E017,E028,E034,E050,E051,E057,E080,E083,E086,E094,E098,E119,E120,E123,E125,E127,E128	18
chr14	71454137	71454251	E083	1
chr14	71454444	71454511	E083	1
chr14	71454583	71454690	E083	1
chr14	71454742	71454828	E050,E083	2
chr14	71454871	71455001	E033,E046	2
chr14	71455012	71455727	E003,E006,E007,E021,E022,E033,E034,E046,E050,E051,E083,E123,E124,E125,E128	15
chr14	71455783	71455823	E034	1
chr14	71456519	71456575	E021,E034	2
chr14	71456722	71456772	E051	1
chr14	71456878	71456928	E022	1
chr14	71457172	71457222	E022	1
chr14	71457427	71457569	E122	1
chr14	71459550	71459617	E082	1
chr14	71460311	71460422	E081,E082	2
chr14	71460612	71460662	E082	1
chr14	71460799	71460863	E114	1
chr14	71460889	71460999	E034	1
chr14	71461222	71461320	E127	1
chr14	71461337	71461377	E086	1
chr14	71462032	71462221	E050,E051	2
chr14	71462272	71462352	E123	1
chr14	71462382	71462728	E003,E004,E005,E007,E008,E017,E021,E022,E029,E050,E051,E055,E056,E057,E059,E080,E083,E084,E085,E086,E091,E093,E100,E109,E114,E117,E118,E123,E126,E127,E128	31
chr14	71462775	71462825	E085	1
chr14	71463761	71463811	E083	1
chr14	71463834	71463874	E086	1
chr14	71463939	71463979	E034	1
chr14	71464167	71464246	E127	1
chr14	71464487	71464541	E046	1
chr14	71464742	71464874	E034,E046	2
chr14	71465145	71465330	E006,E126,E127	3
chr14	71465387	71465437	E046	1
chr14	71465680	71465730	E093	1
chr14	71465733	71466472	E029,E033,E034,E046,E050,E051,E086,E091,E093,E094,E097,E098,E100,E109,E116,E124	16
chr14	71466551	71466678	E046,E083	2
chr14	71466804	71466844	E034	1
chr14	71467016	71467071	E046	1
chr14	71467145	71467195	E083	1
chr14	71467698	71467748	E093	1
chr14	71468172	71468216	E034	1
chr14	71468368	71469085	E003,E004,E005,E006,E022,E080,E083,E097,E098,E100,E114,E118,E121	13
chr14	71469134	71469754	E006,E007,E017,E033,E034,E055,E056,E057,E059,E080,E083,E084,E085,E093,E097,E118,E119,E125,E128	19
chr14	71470088	71470135	E086	1
chr14	71470475	71470535	E080	1
chr14	71470557	71470607	E046	1
chr14	71470649	71470751	E034,E046,E116	3
chr14	71470846	71470912	E080	1
chr14	71471022	71471133	E083	1
chr14	71471273	71471498	E017,E028,E050,E055,E098,E122,E125,E126,E128	9
chr14	71471640	71471780	E050,E125,E128	3
chr14	71471832	71472023	E022,E086,E100,E127	4
chr14	71472056	71473270	E003,E006,E017,E021,E028,E046,E050,E055,E056,E057,E059,E080,E083,E100,E116,E119,E125,E126,E127,E128	20
chr14	71473607	71473651	E097	1
chr14	71474740	71474784	E097	1
chr14	71475885	71475929	E080	1
chr14	71476137	71476228	E021	1
chr14	71476408	71476448	E034	1
chr14	71476650	71476690	E034	1
chr14	71477189	71477230	E034	1
chr14	71477274	71477356	E098	1
chr14	71477636	71477711	E086	1
chr14	71477722	71477812	E056,E122	2
chr14	71477838	71478076	E032,E033,E059,E080,E084,E127	6
chr14	71478125	71478236	E034	1
chr14	71478337	71478516	E034,E046,E050,E051,E055,E056,E059,E080,E109,E121,E127	11
chr14	71478600	71478640	E034	1
chr14	71478855	71478895	E034	1
chr14	71480271	71480765	E006,E017,E034,E051,E055,E056,E083,E086,E114,E116,E120,E121,E126	13
chr14	71482499	71482579	E116	1
chr14	71482872	71482926	E033	1
chr14	71483476	71483568	E127	1
chr14	71485172	71485241	E089	1
chr14	71485747	71485851	E127	1
chr14	71486189	71486229	E086	1
chr14	71487242	71487296	E127	1
chr14	71488152	71489824	E006,E017,E028,E034,E046,E050,E055,E056,E057,E059,E084,E086,E093,E100,E114,E117,E119,E120,E121,E122,E125,E126,E127,E128	24
chr14	71489830	71489923	E116	1
chr14	71490550	71490594	E097	1
chr14	71490703	71490743	E086	1
chr14	71490760	71490810	E017	1
chr14	71491458	71491508	E082	1
chr14	71491970	71492050	E119	1
chr14	71492318	71492372	E098	1
chr14	71492879	71492929	E021	1
chr14	71496046	71496182	E056,E120,E121,E128	4
chr14	71496656	71496764	E032,E127	2
chr14	71497305	71497360	E022	1
chr14	71497552	71497602	E046	1
chr14	71497842	71497944	E116	1
chr14	71498227	71498302	E021,E022	2
chr14	71498310	71498505	E080,E089,E125	3
chr14	71498516	71498629	E080,E092	2
chr14	71499032	71499085	E034	1
chr14	71499345	71499433	E114	1
chr14	71499442	71499581	E005,E124	2
chr14	71499590	71499664	E006,E091	2
chr14	71500324	71500378	E127	1
chr14	71501132	71501195	E086	1
chr14	71501501	71501551	E088	1
chr14	71501560	71501610	E051	1
chr14	71502034	71502102	E034	1
chr14	71502936	71503034	E022	1
chr14	71503300	71503402	E005,E084	2
chr14	71506290	71506380	E022,E114	2
chr14	71506446	71506526	E116	1
chr14	71507655	71507705	E021	1
chr14	71507785	71507835	E051	1
chr14	71507895	71507986	E081,E082	2
chr14	71507996	71508079	E081,E086	2
chr14	71508797	71508880	E126	1
chr14	71509395	71509445	E032	1
chr14	71509594	71509692	E050,E126	2
chr14	71509837	71509887	E084	1
chr14	71510376	71510426	E050	1
chr14	71511176	71511285	E050,E056,E093	3
chr14	71511811	71511898	E006	1
chr14	71512621	71512694	E050	1
chr14	71512707	71512757	E032	1
chr14	71513520	71513600	E059	1
chr14	71513638	71513865	E059,E116	2
chr14	71515193	71515318	E055,E080,E127	3
chr14	71516218	71516482	E006,E017,E055,E056,E057,E081,E119,E120,E125,E126,E127,E128	12
chr14	71516503	71516808	E006,E017,E050,E051,E055,E080,E081,E083,E088,E090,E092,E121,E125,E126	14
chr14	71517001	71517294	E004,E006,E017,E032,E033,E034,E046,E050,E051,E055,E057,E059,E093,E114,E116,E117,E118,E119,E121,E122,E125,E126,E127,E128	24
chr14	71518404	71518468	E007	1
chr14	71520335	71520390	E032	1
chr14	71520850	71520945	E046	1
chr14	71521396	71521466	E022	1
chr14	71522696	71522746	E017	1
chr14	71522959	71523171	E017,E022,E055,E056,E120	5
chr14	71524327	71524441	E127	1
chr14	71525103	71525292	E032,E081,E088,E091,E127	5
chr14	71525451	71525505	E033	1
chr14	71525839	71525915	E081	1
chr14	71526406	71526446	E086	1
chr14	71526848	71527013	E059	1
chr14	71527087	71527396	E055,E056,E059,E098,E120,E128	6
chr14	71527534	71528103	E004,E005,E006,E017,E032,E055,E056,E083,E084,E091,E094,E120,E121,E125,E128	15
chr14	71528138	71528615	E004,E005,E006,E017,E046,E055,E056,E057,E085,E091,E117,E120,E121,E124,E125,E126,E127,E128	18
chr14	71528748	71529083	E006,E008,E055,E080,E092,E100,E118,E121,E127	9
chr14	71529144	71529194	E109	1
chr14	71529436	71529543	E017,E056,E057,E080,E127	5
chr14	71529597	71529959	E006,E017,E088,E091,E093,E094,E118,E119	8
chr14	71530176	71530316	E057,E120,E121	3
chr14	71530348	71530408	E006	1
chr14	71532352	71532406	E127	1
chr14	71534760	71534838	E021	1
chr14	71535227	71535304	E033,E034,E050,E051	4
chr14	71535730	71535806	E021,E050,E051	3
chr14	71536248	71536328	E116	1
chr14	71536827	71537308	E006,E017,E028,E055,E056,E057,E080,E100,E114,E117,E119,E120,E121,E122,E125,E126,E127,E128	18
chr14	71537376	71537430	E056	1
chr14	71537780	71538105	E088,E114	2
chr14	71538161	71538313	E080,E088,E092	3
chr14	71538366	71538446	E088	1
chr14	71538468	71538525	E093	1
chr14	71539794	71539844	E021	1
chr14	71540327	71540407	E116	1
chr14	71541095	71541145	E050	1
chr14	71542467	71542517	E021	1
chr14	71543211	71543592	E005,E022,E028,E057,E091,E093,E114,E127	8
chr14	71543905	71543955	E050	1
chr14	71543968	71544073	E033,E091	2
chr14	71544122	71544202	E116	1
chr14	71544538	71544578	E034	1
chr14	71544967	71545037	E006	1
chr14	71545043	71545104	E021	1
chr14	71545230	71545315	E022	1
chr14	71545388	71545495	E006,E050,E051,E089,E114	5
chr14	71545557	71545638	E059	1
chr14	71546214	71546264	E021	1
chr14	71546319	71546450	E116,E127	2
chr14	71546934	71546984	E091	1
chr14	71551670	71551720	E093	1
chr14	71551848	71552041	E022,E091,E127	3
chr14	71552985	71553056	E080	1
chr14	71553184	71553697	E005,E006,E007,E021,E080,E081,E082,E120,E121,E125,E128	11
chr14	71553759	71553799	E034	1
chr14	71554007	71554069	E017	1
chr14	71554363	71554413	E046	1
chr14	71554954	71555133	E017,E055,E056,E097	4
chr14	71555895	71555995	E127	1
chr14	71556336	71556386	E050	1
chr14	71556392	71556446	E127	1
chr14	71556694	71557198	E017,E034,E055,E056,E057,E059,E080,E082,E083,E088,E090,E120,E121,E125,E126,E127,E128	17
chr14	71557861	71557911	E022	1
chr14	71558729	71558789	E006	1
chr14	71558832	71558933	E127	1
chr14	71559727	71559816	E046,E097	2
chr14	71560414	71560504	E034	1
chr14	71561271	71561361	E017	1
chr14	71561516	71561634	E080,E120,E125,E127,E128	5
chr14	71561730	71561780	E051	1
chr14	71562219	71562294	E127	1
chr14	71562646	71562700	E127	1
chr14	71563086	71563146	E080	1
chr14	71563320	71563370	E022	1
chr14	71563936	71563990	E127	1
chr14	71564193	71564247	E033	1
chr14	71564410	71564483	E034	1
chr14	71564484	71564630	E021,E046,E055,E120	4
chr14	71564766	71564983	E055,E059,E080,E089	4
chr14	71565026	71565296	E017,E057,E059,E127	4
chr14	71565413	71565480	E005	1
chr14	71565556	71565648	E022,E032	2
chr14	71565737	71565787	E114	1
chr14	71567305	71567456	E114,E116,E121,E128	4
chr14	71567661	71567772	E034,E046	2
chr14	71568342	71568403	E097	1
chr14	71568871	71568937	E017	1
chr14	71569011	71569153	E007	1
chr14	71569244	71569303	E100	1
chr14	71569632	71569686	E127	1
chr14	71569813	71569863	E109	1
chr14	71569945	71570173	E032,E090,E116	3
chr14	71570177	71570232	E034	1
chr14	71570320	71570484	E003,E032,E098,E127	4
chr14	71570550	71571114	E003,E004,E005,E006,E007,E008,E017,E021,E022,E028,E029,E032,E033,E034,E046,E050,E051,E055,E056,E057,E059,E080,E081,E082,E083,E084,E085,E086,E088,E089,E090,E091,E092,E093,E094,E097,E098,E100,E109,E114,E116,E117,E119,E120,E121,E122,E123,E124,E125,E126,E127,E128	52
chr14	71571978	71572174	E004,E021,E022,E083,E086,E088,E117	7
chr14	71572309	71572430	E091,E117	2
chr14	71573558	71573608	E088	1
chr14	71573716	71573894	E022,E050	2
chr14	71574307	71574398	E093	1
chr14	71574771	71574821	E021	1
chr14	71574841	71574895	E100	1
chr14	71575193	71575379	E006,E017,E086,E119,E128	5
chr14	71575404	71575490	E006,E121	2
chr14	71575654	71575761	E017,E127	2
chr14	71576226	71576312	E022	1
chr14	71576490	71576623	E017,E091,E127	3
chr14	71576964	71577027	E017	1
chr14	71577427	71577477	E022	1
chr14	71577481	71577525	E097	1
chr14	71577649	71577699	E032	1
chr14	71579312	71579366	E127	1
chr14	71579373	71579413	E034	1
chr14	71580083	71580408	E004,E006,E017,E022,E046,E055,E056,E059,E080,E100,E120,E121,E125,E126,E127,E128	16
chr14	71580823	71580876	E034	1
chr14	71580926	71580966	E086	1
chr14	71581012	71581062	E085	1
chr14	71581186	71581808	E007,E084,E085,E086,E109,E127	6
chr14	71581877	71582492	E028,E034,E057,E083,E085,E086,E109,E119,E127	9
chr14	71582672	71582769	E004,E022,E086,E091	4
chr14	71582835	71583922	E004,E005,E006,E021,E022,E032,E033,E034,E081,E083,E084,E085,E086,E089,E091,E092,E094,E097,E100,E109,E116,E118	22
chr14	71583961	71584147	E084,E085	2
chr14	71584458	71586164	E003,E004,E005,E006,E007,E017,E021,E022,E028,E032,E034,E050,E055,E056,E057,E059,E080,E083,E084,E085,E086,E088,E089,E090,E091,E092,E093,E098,E109,E114,E116,E117,E118,E119,E120,E121,E122,E124,E125,E126,E127,E128	42
chr14	71586173	71586254	E109	1
chr14	71586449	71586854	E008,E017,E021,E022,E056,E080,E084,E085,E120,E125,E126,E128	12
chr14	71586866	71586916	E084	1
chr14	71586963	71587017	E127	1
chr14	71587317	71588117	E055,E084,E085,E097,E109,E124	6
chr14	71588170	71588373	E004,E008,E021,E051,E055,E080,E126	7
chr14	71588424	71588637	E021,E088,E109,E124,E128	5
chr14	71588671	71589166	E021,E022,E055,E080,E082,E088,E094,E100,E109,E114,E116	11
chr14	71589554	71589633	E034,E080	2
chr14	71589712	71589802	E080	1
chr14	71589887	71589977	E123	1
chr14	71589984	71590205	E004,E017,E022,E028,E080,E084,E086,E109,E122	9
chr14	71590238	71590302	E124	1
chr14	71590517	71590622	E097	1
chr14	71590662	71590748	E021	1
chr14	71590935	71590991	E021,E091	2
chr14	71591621	71591752	E003,E004,E021,E022	4
chr14	71594482	71594590	E117	1
chr14	71594947	71595007	E029	1
chr14	71595649	71595749	E021,E127	2
chr14	71595829	71595940	E004,E034	2
chr14	71596460	71596622	E003,E004,E021,E022,E123	5
chr14	71596705	71597982	E003,E004,E005,E006,E007,E017,E021,E022,E028,E029,E032,E046,E050,E055,E056,E057,E059,E082,E083,E084,E085,E086,E090,E091,E097,E098,E100,E109,E116,E117,E120,E121,E122,E123,E124,E125,E127,E128	38
chr14	71598013	71598285	E006,E017,E032,E083,E091,E117,E123,E125	8
chr14	71598746	71598929	E022,E123	2
chr14	71598996	71599164	E007,E022,E086,E100	4
chr14	71599542	71599594	E050	1
chr14	71599830	71599884	E127	1
chr14	71600109	71600169	E122	1
chr14	71600403	71600511	E021,E055	2
chr14	71600604	71600659	E046	1
chr14	71600811	71600864	E090	1
chr14	71601087	71601137	E007	1
chr14	71601226	71601310	E083,E088,E090,E128	4
chr14	71602037	71602091	E120	1
chr14	71602384	71602434	E089	1
chr14	71602788	71602842	E033	1
chr14	71602878	71602996	E091,E117	2
chr14	71603052	71603102	E046	1
chr14	71603653	71603710	E086	1
chr14	71603764	71603814	E022	1
chr14	71603826	71603876	E088	1
chr14	71604218	71604268	E032	1
chr14	71604322	71604410	E098,E121,E128	3
chr14	71604476	71604520	E097	1
chr14	71604614	71604730	E032	1
chr14	71604854	71606494	E003,E004,E005,E006,E007,E008,E017,E021,E022,E028,E029,E032,E033,E034,E046,E050,E051,E055,E056,E057,E059,E080,E081,E082,E083,E084,E085,E086,E088,E089,E090,E091,E092,E093,E094,E097,E098,E100,E109,E114,E116,E117,E118,E119,E120,E121,E122,E123,E124,E125,E126,E127,E128	53
chr14	71606918	71607270	E017,E084,E086,E091,E116	5
chr14	71607403	71607506	E086,E116	2
chr14	71607630	71608105	E003,E006,E007,E021,E022,E029,E034,E050,E055,E056,E086,E088,E089,E090,E091,E093,E098,E100,E116,E117,E120,E124,E125,E126,E128	25
chr14	71608302	71611088	E004,E005,E006,E017,E021,E022,E028,E029,E032,E033,E034,E046,E050,E051,E055,E056,E057,E059,E080,E083,E084,E085,E086,E088,E089,E090,E091,E092,E093,E094,E097,E098,E109,E114,E116,E117,E118,E119,E120,E121,E122,E123,E124,E125,E126,E127,E128	47
chr14	71611236	71611477	E021,E050,E091,E117,E125,E128	6
chr14	71612072	71612122	E022	1
chr14	71612144	71612235	E124	1
chr14	71612499	71612584	E007,E091	2
chr14	71612616	71612666	E093	1
chr14	71612759	71612919	E086,E093,E121	3
chr14	71613185	71613264	E051	1
chr14	71614136	71614265	E003,E004,E021,E022,E121	5
chr14	71615036	71615086	E093	1
chr14	71615227	71615408	E093	1
chr14	71615434	71615611	E021,E083,E093	3
chr14	71615669	71615750	E093	1
chr14	71617068	71617128	E029	1
chr14	71617216	71617439	E057,E080,E083,E109	4
chr14	71618647	71618697	E022	1
chr14	71618829	71618883	E127	1
chr14	71619249	71619349	E116	1
chr14	71620278	71620398	E082,E121	2
chr14	71620579	71620648	E086	1
chr14	71620750	71620837	E017,E021	2
chr14	71621317	71621361	E097	1
chr14	71621844	71621940	E017,E055	2
chr14	71622388	71622790	E005,E007,E022,E029,E080,E083,E086,E088,E091,E097,E118,E120,E121,E125,E128	15
chr14	71623228	71623682	E021,E081,E082,E086,E120,E121	6
chr14	71623731	71623913	E022,E081,E082,E100	4
chr14	71623917	71623957	E086	1
chr14	71624023	71624129	E021,E022	2
chr14	71624424	71624478	E100	1
chr14	71625089	71625139	E091	1
chr14	71625868	71625918	E050	1
chr14	71626060	71626101	E034	1
chr14	71626221	71626299	E127	1
chr14	71626857	71626907	E022	1
chr14	71627556	71627630	E055	1
chr14	71628862	71629014	E109	1
chr14	71629803	71630446	E005,E021,E086,E092,E093,E098,E109,E124	8
chr14	71630500	71630607	E017,E082,E086,E127	4
chr14	71630658	71630712	E033	1
chr14	71630794	71630844	E114	1
chr14	71630856	71630906	E007	1
chr14	71631002	71631267	E021,E080,E081,E082,E086,E089,E125	7
chr14	71631395	71631506	E007,E080	2
chr14	71631549	71631659	E028,E034,E080	3
chr14	71631686	71631766	E119	1
chr14	71631780	71633687	E004,E005,E006,E007,E008,E017,E021,E022,E028,E029,E032,E033,E034,E046,E050,E051,E055,E056,E057,E059,E080,E081,E082,E083,E084,E085,E086,E088,E089,E090,E091,E092,E093,E094,E097,E098,E100,E109,E114,E116,E117,E118,E119,E120,E121,E122,E123,E124,E125,E126,E127,E128	52
chr14	71634133	71634191	E022	1
chr14	71634255	71634497	E003,E021,E022	3
chr14	71634737	71635204	E046,E050,E051,E083,E093,E124	6
chr14	71635284	71635371	E046,E050,E088	3
chr14	71635408	71636026	E003,E004,E007,E017,E022,E029,E032,E033,E034,E046,E050,E051,E088,E089,E091,E093,E116,E124,E126,E127,E128	21
chr14	71636085	71636145	E003	1
chr14	71636615	71636816	E021,E022,E081	3
chr14	71636883	71636980	E124	1
chr14	71637047	71637119	E081	1
chr14	71638167	71638240	E017,E088	2
chr14	71638736	71638874	E109,E128	2
chr14	71639242	71639292	E088	1
chr14	71640185	71640235	E088	1
chr14	71640453	71640503	E055	1
chr14	71640740	71640790	E021	1
chr14	71640960	71641079	E005,E124	2
chr14	71642138	71642619	E005,E021,E022,E028,E057,E084,E090,E092,E093,E094,E098,E109,E119,E127	14
chr14	71642851	71642967	E007,E051	2
chr14	71643360	71643492	E007,E126	2
chr14	71643614	71643664	E083	1
chr14	71645393	71645572	E021,E022,E081,E082,E086,E121,E126	7
chr14	71645865	71645956	E028	1
chr14	71645980	71646031	E086	1
chr14	71646266	71646320	E056	1
chr14	71646432	71646482	E022	1
chr14	71646622	71646662	E034	1
chr14	71647062	71647124	E081	1
chr14	71647249	71647435	E082,E083,E126	3
chr14	71647597	71647672	E093	1
chr14	71647836	71647900	E022,E056	2
chr14	71648370	71648580	E017,E022,E028,E100,E114,E120,E121	7
chr14	71649254	71649493	E003,E021,E089,E090	4
chr14	71649919	71650006	E083	1
chr14	71650090	71650136	E086	1
chr14	71650599	71651413	E005,E007,E055,E080,E081,E082,E083,E086,E088,E089,E092	11
chr14	71652091	71652149	E007	1
chr14	71652583	71652662	E089,E090	2
chr14	71653215	71653270	E127	1
chr14	71653916	71654031	E004,E021,E046	3
chr14	71654163	71655361	E003,E004,E005,E006,E007,E008,E021,E022,E032,E056,E057,E059,E080,E083,E084,E086,E088,E091,E094,E098,E109,E117,E121,E122,E124,E125	26
chr14	71655387	71655475	E005	1
chr14	71656417	71656467	E017	1
chr14	71657059	71657373	E022,E059,E091,E122,E124	5
chr14	71657432	71657716	E008,E083,E109	3
chr14	71657752	71658029	E008,E080,E081,E082,E083,E089,E092,E109,E120	9
chr14	71658078	71658187	E083,E109	2
chr14	71658213	71658306	E124	1
chr14	71659109	71659199	E022	1
chr14	71659773	71660733	E003,E004,E005,E007,E008,E021,E022,E057,E086,E117,E121,E124	12
chr14	71660784	71660838	E007	1
chr14	71660995	71661274	E003,E008,E021,E022,E081,E082	6
chr14	71661421	71661514	E017	1
chr14	71661731	71661785	E098	1
chr14	71662439	71662489	E109	1
chr14	71662589	71662674	E086	1
chr14	71663338	71663459	E017,E033,E080	3
chr14	71663589	71663651	E022	1
chr14	71663662	71663901	E007,E021,E086,E125	4
chr14	71664175	71664225	E022	1
chr14	71664229	71664284	E050	1
chr14	71664658	71664698	E086	1
chr14	71664920	71664991	E021	1
chr14	71665041	71665752	E004,E022,E050,E057,E088,E094,E109,E117,E125,E127,E128	11
chr14	71666126	71666229	E022,E082,E097	3
chr14	71666249	71666299	E109	1
chr14	71666567	71666621	E022	1
chr14	71666881	71667033	E091,E100	2
chr14	71667116	71667225	E022,E097	2
chr14	71667236	71667313	E021	1
chr14	71667738	71667843	E005,E017	2
chr14	71668008	71668052	E080	1
chr14	71668424	71668518	E090	1
chr14	71668608	71668850	E089,E090,E109,E122	4
chr14	71669272	71669576	E091,E120	2
chr14	71669661	71669961	E004,E006,E007,E017,E056,E086,E120,E121,E125,E126,E128	11
chr14	71670022	71670389	E006,E017,E022,E120,E121,E125,E126,E127,E128	9
chr14	71670971	71671270	E028,E057,E127	3
chr14	71671452	71671506	E021,E093	2
chr14	71671544	71671639	E032,E086	2
chr14	71671764	71671914	E021,E124	2
chr14	71671984	71672048	E124	1
chr14	71672242	71672302	E004	1
chr14	71672402	71672452	E007	1
chr14	71672765	71672824	E126	1
chr14	71672843	71672883	E086	1
chr14	71672973	71673121	E017,E055,E120,E121,E125,E126,E128	7
chr14	71673147	71673201	E100	1
chr14	71673278	71673360	E022	1
chr14	71673418	71674043	E006,E007,E017,E021,E028,E029,E050,E055,E056,E057,E080,E081,E082,E083,E084,E088,E089,E090,E092,E094,E098,E100,E109,E114,E117,E119,E120,E121,E122,E125,E126,E127,E128	33
chr14	71674629	71674699	E022	1
chr14	71674800	71674850	E089	1
chr14	71675069	71675296	E017,E021,E022,E121	4
chr14	71675529	71675647	E003,E034,E122	3
chr14	71675935	71676024	E086,E091	2
chr14	71676664	71677023	E008,E017,E051,E055,E056,E082,E091,E125,E126	9
chr14	71677098	71677148	E114	1
chr14	71677200	71677305	E005,E021	2
chr14	71677351	71677439	E007	1
chr14	71677819	71677915	E080	1
chr14	71677923	71678061	E059	1
chr14	71678476	71678526	E007	1
chr14	71678887	71679130	E086,E089,E116	3
chr14	71679311	71679782	E003,E021,E022,E055,E056,E057,E059,E083,E086,E089,E090,E098,E116,E119,E120,E121,E125,E126,E127	19
chr14	71680451	71680511	E005	1
chr14	71680523	71680725	E120,E121	2
chr14	71681119	71681190	E094	1
chr14	71681631	71681671	E086	1
chr14	71681706	71681815	E116	1
chr14	71682234	71682284	E046	1
chr14	71683128	71683184	E021	1
chr14	71683217	71683269	E097	1
chr14	71683343	71683435	E088,E097	2
chr14	71683528	71683568	E034	1
chr14	71683922	71684004	E022	1
chr14	71685024	71685458	E006,E022,E032,E046,E055,E056,E080,E091,E093,E120,E121,E126	12
chr14	71685819	71685869	E088	1
chr14	71686505	71686571	E005	1
chr14	71686731	71686813	E017,E055,E056,E088	4
chr14	71686944	71686994	E022	1
chr14	71687049	71687134	E021,E022	2
chr14	71687148	71687924	E003,E004,E005,E008,E021,E022,E059,E080,E088,E097,E120,E121,E122	13
chr14	71687979	71688084	E021,E080	2
chr14	71688291	71688341	E114	1
chr14	71688430	71688480	E091	1
chr14	71688504	71689051	E005,E006,E017,E021,E022,E046,E050,E055,E056,E080,E086,E088,E091,E098,E117,E120,E121,E123,E124,E125,E128	21
chr14	71689408	71689462	E098	1
chr14	71691835	71692176	E017,E034,E059,E082,E088,E089,E090,E097,E125,E126,E128	11
chr14	71692315	71692415	E017,E100	2
chr14	71692746	71692800	E127	1
chr14	71693096	71693146	E088	1
chr14	71693469	71693522	E032	1
chr14	71693533	71693583	E021	1
chr14	71694794	71694848	E120	1
chr14	71695003	71695215	E007,E032,E088,E126	4
chr14	71695290	71695947	E005,E006,E007,E017,E022,E028,E055,E056,E059,E085,E088,E098,E114,E116,E117,E118,E119,E120,E121,E125	20
chr14	71696568	71696648	E116	1
chr14	71696837	71697062	E059,E116	2
chr14	71697065	71697109	E097	1
chr14	71697667	71697910	E003,E008,E021,E022,E080,E086,E118,E124	8
chr14	71697918	71697968	E021	1
chr14	71698032	71698086	E033	1
chr14	71698174	71698214	E086	1
chr14	71698279	71698333	E100	1
chr14	71698345	71698938	E003,E007,E017,E021,E022,E029,E032,E033,E046,E051,E055,E081,E082,E091,E093,E114,E116,E120,E121,E123,E124,E127	22
chr14	71698944	71699259	E007,E021,E033	3
chr14	71699325	71699385	E029	1
chr14	71699540	71699681	E022	1
chr14	71700319	71700392	E124	1
chr14	71700893	71701092	E080,E088,E098,E128	4
chr14	71701317	71701440	E080,E082	2
chr14	71701532	71701648	E084,E098	2
chr14	71702586	71703682	E003,E004,E007,E008,E021,E022,E028,E029,E032,E050,E055,E056,E057,E059,E080,E081,E082,E083,E086,E088,E089,E090,E091,E092,E093,E097,E098,E100,E116,E117,E119,E120,E122,E124,E125,E126,E127,E128	38
chr14	71704397	71704471	E093	1
chr14	71704503	71704580	E083,E086	2
chr14	71704845	71704895	E051	1
chr14	71705619	71706024	E017,E028,E029,E057,E059,E082,E086,E090,E122,E124,E126	11
chr14	71706179	71706248	E090	1
chr14	71706696	71706736	E086	1
chr14	71706908	71707374	E032,E034,E057,E080,E083,E084,E088,E090,E093,E114,E127	11
chr14	71707385	71708472	E004,E005,E022,E028,E034,E055,E056,E057,E082,E083,E084,E088,E089,E120,E121,E124,E125,E127	18
chr14	71708511	71708734	E005,E083,E121	3
chr14	71708740	71709863	E004,E006,E017,E021,E034,E050,E051,E055,E056,E057,E080,E081,E082,E083,E084,E086,E088,E089,E090,E092,E097,E098,E100,E120,E121,E122,E125,E126,E127,E128	30
chr14	71710258	71711629	E006,E017,E034,E055,E056,E057,E081,E082,E083,E088,E089,E090,E091,E120,E121,E125,E126,E128	18
chr14	71712094	71712202	E056,E120,E126	3
chr14	71712236	71712340	E007,E093	2
chr14	71712352	71712740	E022,E032,E033,E034,E091,E093,E109,E116,E118	9
chr14	71712822	71712897	E051	1
chr14	71712946	71713169	E021,E032,E050,E051,E116	5
chr14	71713270	71713555	E034,E046,E050,E051,E059,E081,E093,E109	8
chr14	71713695	71714300	E006,E017,E028,E046,E055,E056,E057,E119,E120,E125,E126,E127,E128	13
chr14	71714524	71715640	E005,E006,E017,E028,E055,E056,E057,E083,E098,E117,E120,E121,E125,E126,E127,E128	16
chr14	71715682	71715732	E022	1
chr14	71716194	71716254	E006	1
chr14	71716661	71716711	E091	1
chr14	71716779	71716829	E088	1
chr14	71716847	71716897	E022	1
chr14	71716940	71717042	E088	1
chr14	71717160	71717341	E034,E117	2
chr14	71717612	71717772	E055,E056,E082,E088,E120,E126,E127	7
chr14	71717960	71718117	E083	1
chr14	71720679	71720900	E028,E051,E088,E124	4
chr14	71721244	71721294	E022	1
chr14	71721422	71721476	E098	1
chr14	71721778	71721889	E021,E051	2
chr14	71723492	71723542	E017	1
chr14	71724574	71724639	E046	1
chr14	71725872	71725922	E032	1
chr14	71726048	71726088	E086	1
chr14	71726963	71727034	E122	1
chr14	71727095	71727178	E109	1
chr14	71727832	71728397	E004,E005,E017,E022,E046,E055,E056,E057,E088,E090,E093,E117,E120,E121,E122,E123,E124,E125,E128	19
chr14	71728920	71729552	E007,E017,E022,E083,E084,E088,E089,E090,E120,E121,E123,E125,E128	13
chr14	71730762	71731237	E003,E021,E022,E051,E080,E089,E091,E092,E117,E119,E120,E121	12
chr14	71732078	71732229	E034	1
chr14	71733465	71733529	E124	1
chr14	71733552	71734454	E006,E017,E028,E029,E032,E033,E034,E046,E055,E056,E057,E080,E084,E092,E109,E114,E116,E117,E120,E121,E124,E125,E127,E128	24
chr14	71734461	71734710	E006,E017,E033,E034,E046,E050,E051,E055,E056,E080,E084,E085,E088,E090,E091,E092,E109,E116,E119,E122,E125,E126	22
chr14	71734764	71734889	E021	1
chr14	71735074	71735412	E050,E124	2
chr14	71736131	71736181	E022	1
chr14	71736935	71737154	E116	1
chr14	71738043	71738102	E022	1
chr14	71738195	71738235	E034	1
chr14	71738350	71738515	E021,E117,E126	3
chr14	71738988	71739042	E127	1
chr14	71739541	71739615	E022,E118	2
chr14	71739665	71739715	E022	1
chr14	71739879	71739940	E088	1
chr14	71739960	71740129	E022,E057,E109	3
chr14	71740192	71740770	E022,E088,E127	3
chr14	71740980	71741148	E017,E098,E125,E128	4
chr14	71742644	71742697	E007	1
chr14	71743521	71743582	E003,E127	2
chr14	71743599	71743679	E028	1
chr14	71743716	71743913	E028,E057,E093	3
chr14	71744297	71744405	E021,E093	2
chr14	71744656	71744775	E084,E085,E093	3
chr14	71744785	71744869	E084,E085	2
chr14	71745365	71745787	E003,E021,E022	3
chr14	71746046	71746096	E022	1
chr14	71746540	71746590	E021	1
chr14	71746881	71746955	E022	1
chr14	71747611	71747661	E021	1
chr14	71749033	71749087	E127	1
chr14	71749153	71749203	E046	1
chr14	71749467	71749517	E022	1
chr14	71750393	71750447	E126	1
chr14	71750668	71750810	E022,E126	2
chr14	71750817	71751077	E091	1
chr14	71751531	71751655	E021,E091	2
chr14	71752690	71752740	E021	1
chr14	71752948	71753143	E005,E088,E091	3
chr14	71753772	71753865	E124	1
chr14	71754058	71754130	E004	1
chr14	71754747	71754797	E021	1
chr14	71754993	71755077	E034	1
chr14	71755577	71755769	E005,E126	2
chr14	71755853	71756731	E004,E005,E017,E021,E022,E032,E033,E034,E046,E082,E084,E091,E093,E109,E116,E124	16
chr14	71757017	71757407	E003,E004,E008,E017,E022,E055,E059,E081,E082,E088,E090,E092,E100	13
chr14	71757642	71758234	E005,E006,E007,E008,E017,E022,E028,E029,E032,E046,E050,E051,E055,E056,E057,E080,E084,E086,E088,E089,E090,E091,E092,E093,E097,E098,E100,E114,E116,E117,E119,E120,E121,E122,E123,E124,E125,E126,E127,E128	40
chr14	71758240	71758300	E122	1
chr14	71758478	71758538	E125	1
chr14	71759578	71759628	E082	1
chr14	71759662	71759921	E029,E081,E082,E091,E093,E124	6
chr14	71760258	71760343	E032	1
chr14	71760900	71760960	E125	1
chr14	71761360	71761415	E021	1
chr14	71762042	71762130	E021,E046	2
chr14	71762273	71762342	E097	1
chr14	71762516	71762566	E093	1
chr14	71762850	71762900	E022	1
chr14	71763046	71763086	E086	1
chr14	71766128	71766178	E091	1
chr14	71767255	71768069	E017,E050,E051,E055,E056,E084,E088,E098,E120,E121,E124,E125,E126,E128	14
chr14	71768155	71768281	E057,E088,E125,E126	4
chr14	71768442	71768581	E007,E081,E082,E088,E125,E126	6
chr14	71768727	71768777	E093	1
chr14	71768934	71769004	E118	1
chr14	71769189	71769274	E022	1
chr14	71771467	71771649	E021,E057,E116	3
chr14	71771661	71771715	E120	1
chr14	71772257	71772340	E021	1
chr14	71772434	71772560	E021,E124	2
chr14	71773049	71773099	E022	1
chr14	71773256	71773306	E022	1
chr14	71774085	71774145	E122	1
chr14	71774391	71774441	E007	1
chr14	71776581	71776862	E003,E004,E008,E021,E022,E086,E091,E109,E117,E118,E122,E127	12
chr14	71777160	71777210	E046	1
chr14	71777467	71777521	E081	1
chr14	71777791	71778113	E017,E022,E055,E056,E081,E082,E088,E089,E090,E126,E127	11
chr14	71779375	71779453	E004,E124	2
chr14	71779871	71780158	E007,E032,E057,E091,E124	5
chr14	71780840	71780890	E017	1
chr14	71781187	71781237	E022	1
chr14	71781484	71781883	E003,E004,E007,E021,E022,E059,E083,E090,E124	9
chr14	71781922	71782064	E022,E059	2
chr14	71782657	71782726	E032	1
chr14	71783128	71783366	E021,E032,E080	3
chr14	71784100	71784140	E034	1
chr14	71784162	71784771	E007,E080,E083,E089,E090,E091,E093,E100,E126	9
chr14	71784836	71784900	E124	1
chr14	71785445	71785495	E046	1
chr14	71785578	71785628	E032	1
chr14	71785715	71785797	E022,E032	2
chr14	71785853	71786022	E007,E021,E032,E033,E034,E080,E114	7
chr14	71786102	71786204	E032,E098	2
chr14	71786233	71790224	E003,E004,E005,E006,E007,E008,E017,E021,E022,E028,E029,E032,E033,E034,E046,E050,E051,E055,E056,E057,E059,E080,E081,E082,E083,E084,E085,E086,E088,E089,E090,E091,E092,E093,E094,E097,E098,E100,E109,E114,E116,E117,E118,E119,E120,E121,E122,E123,E124,E125,E126,E127,E128	53
chr14	71790401	71790621	E033,E080,E083,E109,E116	5
chr14	71790736	71791287	E033,E083,E088,E090,E116,E124,E127	7
chr14	71791328	71792967	E003,E004,E005,E006,E007,E008,E017,E021,E022,E028,E029,E032,E033,E034,E046,E050,E051,E055,E057,E080,E083,E084,E085,E086,E088,E090,E091,E093,E097,E098,E100,E109,E114,E116,E117,E118,E119,E120,E123,E124,E125,E127,E128	43
chr14	71793265	71793341	E088	1
chr14	71794349	71794750	E006,E007,E017,E032,E033,E046,E055,E056,E080,E083,E084,E088,E089,E093,E097,E116,E118,E126,E127,E128	20
chr14	71794813	71794884	E032	1
chr14	71794898	71795380	E032,E033,E034,E046,E050,E051,E080,E083,E091,E093,E109,E116,E123,E124,E125,E127,E128	17
chr14	71795387	71795438	E083	1
chr14	71795623	71795803	E116,E127	2
chr14	71796313	71796410	E127	1
chr14	71796688	71797289	E021,E032,E083,E116,E120,E121,E124,E127	8
chr14	71797318	71797496	E032,E086,E100,E125,E127	5
chr14	71797498	71797554	E127	1
chr14	71798029	71798142	E127	1
chr14	71798143	71798488	E032,E081,E085,E086,E088,E090,E116,E125,E127	9
chr14	71798607	71798693	E116	1
chr14	71799006	71799144	E116	1
chr14	71799294	71799428	E116,E127	2
chr14	71800409	71800955	E022,E032,E116,E127	4
chr14	71801070	71801160	E124	1
chr14	71801235	71801285	E022	1
chr14	71801913	71801974	E021	1
chr14	71802999	71803049	E022	1
chr14	71803146	71803931	E080,E084,E085,E091,E092,E094,E109,E114,E116,E118,E120	11
chr14	71804504	71804607	E022,E086,E116	3
chr14	71804842	71805380	E080,E084,E085,E086,E092,E100,E109,E116,E118,E124	10
chr14	71805604	71805644	E086	1
chr14	71805898	71806055	E084,E085,E109,E123	4
chr14	71806305	71807262	E006,E017,E021,E022,E029,E032,E050,E080,E082,E084,E085,E088,E091,E092,E094,E098,E109,E121,E122,E123,E124,E125,E128	23
chr14	71807271	71807359	E116	1
chr14	71807675	71808528	E029,E032,E046,E050,E051,E055,E056,E080,E088,E089,E090,E091,E097,E098,E100,E116,E124,E126,E127	19
chr14	71808602	71808692	E021,E034,E098	3
chr14	71808693	71808779	E124	1
chr14	71808790	71808840	E032	1
chr14	71809750	71809885	E007,E080,E116	3
chr14	71809905	71809958	E083	1
chr14	71810014	71810135	E080,E086,E125	3
chr14	71810198	71810361	E017,E083,E088,E118,E122	5
chr14	71810431	71810776	E004,E005,E080,E086,E088,E090,E127	7
chr14	71810836	71811037	E088,E116	2
chr14	71811079	71811302	E080,E116,E124	3
chr14	71811306	71811713	E004,E021,E034,E080,E083,E086,E088,E124,E125	9
chr14	71811731	71811828	E007,E080,E088	3
chr14	71811882	71812115	E007,E082,E083,E116	4
chr14	71813087	71813289	E034,E046,E124	3
chr14	71813361	71813720	E032,E033,E034,E046,E116	5
chr14	71813744	71813866	E032,E046,E086	3
chr14	71814825	71814998	E116	1
chr14	71815187	71815407	E032,E033,E116	3
chr14	71815662	71815949	E017,E116	2
chr14	71816075	71816220	E022,E083,E100,E116,E119	5
chr14	71816253	71816506	E021,E032,E116	3
chr14	71816540	71816620	E057	1
chr14	71816633	71816777	E116,E127	2
chr14	71816786	71816866	E021	1
chr14	71816904	71816965	E021,E032	2
chr14	71817330	71817380	E032	1
chr14	71817463	71817551	E083	1
chr14	71817554	71817604	E032	1
chr14	71817645	71817685	E034	1
chr14	71817692	71817772	E033	1
chr14	71818064	71818281	E017,E055,E056,E057,E109,E119,E121	7
chr14	71818359	71818413	E098	1
chr14	71818480	71818531	E109	1
chr14	71818563	71818651	E057,E109	2
chr14	71818840	71818920	E116	1
chr14	71819093	71819143	E083	1
chr14	71819291	71819341	E032	1
chr14	71819408	71819477	E021,E034	2
chr14	71819531	71819736	E032,E033,E116	3
chr14	71820071	71820373	E003,E021,E022,E082,E083,E093,E124	7
chr14	71820560	71820637	E081	1
chr14	71820904	71820984	E032	1
chr14	71821255	71823071	E003,E004,E005,E006,E007,E008,E017,E021,E022,E028,E029,E032,E033,E034,E046,E050,E051,E055,E056,E057,E059,E080,E081,E082,E083,E084,E086,E088,E089,E090,E091,E092,E093,E094,E097,E098,E100,E109,E116,E117,E119,E120,E121,E122,E123,E124,E125,E126,E127,E128	50
chr14	71823119	71823234	E021,E086,E088,E119	4
chr14	71823323	71823378	E021,E083,E088	3
chr14	71823404	71824387	E006,E021,E032,E033,E051,E057,E083,E086,E097,E098,E119,E127	12
chr14	71824402	71824508	E083,E116	2
chr14	71824619	71825870	E006,E017,E029,E032,E033,E050,E083,E088,E091,E092,E116,E123,E124,E125,E128	15
chr14	71825971	71826174	E032,E033	2
chr14	71826211	71826291	E116	1
chr14	71826303	71826664	E032,E033,E116,E124	4
chr14	71826667	71826863	E032,E033,E083,E123,E124	5
chr14	71826939	71827671	E021,E022,E032,E033,E088,E091,E123,E124	8
chr14	71827715	71828870	E003,E004,E005,E006,E007,E017,E021,E028,E029,E032,E033,E034,E046,E055,E056,E080,E083,E084,E086,E088,E089,E090,E092,E093,E094,E116,E118,E119,E120,E121,E123,E124,E125,E127,E128	35
chr14	71828904	71829332	E003,E004,E008,E021,E022,E032,E033,E050,E055,E081,E082,E083,E088,E089,E090,E093,E123,E127	18
chr14	71829333	71829396	E032	1
chr14	71829473	71829537	E124	1
chr14	71829584	71831566	E005,E006,E017,E021,E028,E029,E032,E033,E046,E050,E051,E055,E056,E057,E059,E080,E081,E082,E083,E084,E086,E088,E089,E090,E091,E092,E093,E094,E097,E098,E100,E116,E119,E120,E121,E123,E124,E125,E126,E127,E128	41
chr14	71831726	71831932	E008,E032,E080,E086,E097	5
chr14	71832016	71832565	E005,E006,E017,E021,E022,E029,E055,E056,E059,E080,E083,E086,E088,E090,E091,E092,E097,E120,E121,E123,E125,E128	22
chr14	71832702	71832752	E083	1
chr14	71832770	71832971	E004,E086,E123	3
chr14	71833156	71833206	E083	1
chr14	71833619	71833688	E092	1
chr14	71833716	71833791	E017	1
chr14	71834344	71834394	E022	1
chr14	71834668	71834754	E097,E124	2
chr14	71837152	71837549	E032,E046,E083,E084,E092,E109,E116,E127	8
chr14	71837866	71837960	E083	1
chr14	71838069	71838400	E057,E083,E116,E124	4
chr14	71838428	71839792	E004,E006,E017,E028,E029,E032,E033,E046,E050,E051,E055,E056,E057,E080,E081,E082,E083,E084,E085,E088,E089,E090,E091,E092,E094,E097,E098,E100,E109,E114,E116,E117,E118,E119,E120,E121,E122,E123,E124,E125,E126,E127,E128	43
chr14	71839984	71840257	E091,E123,E124	3
chr14	71840601	71840692	E032,E033,E083	3
chr14	71840718	71840914	E083,E123	2
chr14	71841205	71841255	E090	1
chr14	71841376	71841441	E083,E088	2
chr14	71841851	71841983	E083,E088,E116	3
chr14	71842015	71842089	E032	1
chr14	71842171	71842258	E123	1
chr14	71842306	71842396	E033	1
chr14	71842827	71842881	E094	1
chr14	71843931	71844008	E086	1
chr14	71844020	71844202	E004,E022,E118	3
chr14	71844261	71844341	E008,E021	2
chr14	71844673	71844804	E032,E083,E126	3
chr14	71844876	71845367	E032,E057,E117,E126,E127	5
chr14	71845643	71845697	E128	1
chr14	71845721	71846006	E032,E033,E046,E083,E116	5
chr14	71846185	71846331	E083	1
chr14	71846397	71846460	E083	1
chr14	71846591	71846662	E007	1
chr14	71846859	71847776	E003,E004,E005,E006,E017,E021,E022,E028,E032,E034,E055,E056,E057,E059,E080,E083,E086,E088,E091,E092,E097,E117,E119,E120,E121,E122,E123,E125,E126,E127,E128	31
chr14	71848044	71848105	E083	1
chr14	71848700	71848780	E125,E128	2
chr14	71848865	71848978	E092,E123	2
chr14	71848990	71849413	E005,E021,E092,E094,E098,E109,E123,E128	8
chr14	71849671	71849787	E083,E126	2
chr14	71849851	71849911	E125	1
chr14	71850013	71850118	E083,E127	2
chr14	71850184	71850243	E046,E088	2
chr14	71850346	71850603	E004,E032,E092,E123	4
chr14	71850651	71850731	E083,E092	2
chr14	71850765	71852093	E004,E017,E021,E022,E032,E055,E056,E057,E080,E081,E083,E092,E094,E097,E098,E123,E126	17
chr14	71852186	71852256	E083	1
chr14	71852797	71852865	E083	1
chr14	71853506	71853556	E017	1
chr14	71853624	71853674	E021	1
chr14	71854074	71854169	E080	1
chr14	71854206	71854347	E007,E032,E080	3
chr14	71854401	71854532	E032,E034,E083	3
chr14	71854574	71854794	E017,E116,E120	3
chr14	71854970	71855014	E097	1
chr14	71855103	71855489	E032,E051,E083,E086,E088,E091,E117	7
chr14	71855609	71856164	E004,E005,E021,E028,E034,E056,E057,E080,E091,E117,E119,E125,E127,E128	14
chr14	71856312	71856362	E032	1
chr14	71856383	71856433	E082	1
chr14	71856434	71856625	E005,E083	2
chr14	71857550	71857600	E022	1
chr14	71857718	71857818	E032	1
chr14	71858524	71858607	E032	1
chr14	71858627	71859365	E003,E022,E032,E033,E034,E086,E116,E123,E124	9
chr14	71859571	71859660	E032	1
chr14	71859783	71859833	E032	1
chr14	71859933	71859983	E032	1
chr14	71860149	71860272	E032	1
chr14	71860328	71860405	E032	1
chr14	71860431	71860505	E050	1
chr14	71860670	71860893	E032,E083,E093,E123	4
chr14	71861191	71861316	E046,E128	2
chr14	71861442	71861492	E032	1
chr14	71861504	71861554	E091	1
chr14	71861634	71861678	E097	1
chr14	71861733	71862198	E006,E017,E028,E029,E033,E046,E055,E057,E059,E086,E116,E118,E120,E121,E124,E125,E126,E127,E128	19
chr14	71862275	71862908	E017,E022,E032,E034,E046,E057,E080,E083,E086,E114,E117,E119,E124,E127	14
chr14	71863040	71863142	E021,E022,E032	3
chr14	71863231	71863327	E032,E080	2
chr14	71863717	71863794	E080	1
chr14	71863831	71863927	E080	1
chr14	71864165	71864646	E032,E033,E034,E055,E056,E083,E116,E126	8
chr14	71865055	71866434	E017,E021,E029,E032,E033,E034,E046,E050,E051,E059,E080,E083,E084,E085,E088,E089,E090,E091,E092,E093,E097,E098,E100,E116,E119,E121,E124,E126,E128	29
chr14	71866671	71866721	E090	1
chr14	71866758	71866808	E090	1
chr14	71866844	71867344	E032,E033,E034,E082,E083,E084,E088,E116,E125	9
chr14	71867432	71868203	E003,E004,E017,E022,E029,E032,E033,E034,E046,E050,E051,E055,E056,E057,E080,E083,E084,E086,E088,E089,E090,E092,E093,E097,E098,E100,E109,E116,E119,E120,E121,E122,E123,E124,E125,E126,E128	37
chr14	71868239	71868329	E032,E090	2
chr14	71868492	71868554	E097	1
chr14	71868694	71868777	E127	1
chr14	71868877	71868949	E032	1
chr14	71869249	71869528	E004,E006,E017,E029,E055,E056,E057,E080,E100,E117,E120,E121,E124,E125,E126,E127,E128	17
chr14	71869633	71869706	E093	1
chr14	71869843	71869939	E080	1
chr14	71870085	71870135	E032	1
chr14	71870348	71870748	E003,E004,E005,E006,E017,E021,E028,E029,E032,E033,E034,E046,E050,E051,E055,E056,E057,E080,E082,E083,E085,E086,E088,E090,E091,E092,E093,E097,E109,E114,E116,E117,E118,E119,E120,E121,E123,E124,E125,E126,E127,E128	42
chr14	71870818	71871058	E032,E116,E127	3
chr14	71871200	71871250	E032	1
chr14	71871387	71871438	E032	1
chr14	71871513	71872040	E021,E029,E032,E033,E034,E046,E050,E051,E080,E082,E124,E127	12
chr14	71872046	71872131	E032	1
chr14	71872140	71872200	E122	1
chr14	71872201	71872475	E032,E086,E093,E116	4
chr14	71872476	71872613	E083,E086,E093,E125,E128	5
chr14	71872663	71872815	E083,E125	2
chr14	71872872	71872958	E083	1
chr14	71873525	71873615	E033	1
chr14	71874186	71874236	E021	1
chr14	71874279	71874366	E116	1
chr14	71874518	71874589	E080,E088	2
chr14	71875046	71875120	E121	1
chr14	71875136	71875836	E003,E004,E005,E007,E008,E017,E021,E022,E034,E080,E083,E086,E088,E089,E090,E116,E119,E120,E121,E126,E128	21
chr14	71875865	71875955	E051	1
chr14	71876115	71876178	E032	1
chr14	71876267	71876324	E021,E088	2
chr14	71876391	71876544	E006,E080	2
chr14	71876576	71876922	E088,E122	2
chr14	71876943	71877119	E088	1
chr14	71877317	71877380	E100	1
chr14	71877470	71877612	E116	1
chr14	71877649	71878461	E021,E022,E050,E055,E056,E080,E083,E088,E093,E097,E116	11
chr14	71878500	71878780	E055,E056,E057,E088,E126	5
chr14	71878823	71879042	E050,E051,E055,E056,E088,E126	6
chr14	71879163	71879347	E021,E032,E050,E055	4
chr14	71880025	71880079	E127	1
chr14	71880739	71880789	E022	1
chr14	71881216	71882007	E004,E006,E017,E021,E028,E032,E055,E056,E057,E080,E088,E090,E097,E117,E119,E120,E125,E126,E127,E128	20
chr14	71882074	71882427	E005,E006,E017,E022,E055,E056,E080,E081,E082,E083,E088,E089,E090,E092,E097,E100,E119,E120,E121,E125,E126,E128	22
chr14	71882641	71882691	E083	1
chr14	71882881	71883496	E004,E017,E022,E028,E050,E051,E055,E056,E057,E082,E086,E114,E117,E119,E123,E124,E125,E127,E128	19
chr14	71883702	71883790	E127	1
chr14	71884266	71884316	E022	1
chr14	71884566	71884616	E083	1
chr14	71884757	71884818	E051	1
chr14	71884844	71884971	E083,E086,E097	3
chr14	71885113	71886158	E032,E033,E046,E050,E051,E080,E081,E083,E086,E092,E097,E098,E116,E123,E124,E126	16
chr14	71888171	71888289	E097,E116	2
chr14	71888562	71888613	E090	1
chr14	71888684	71888888	E089,E090	2
chr14	71890287	71890537	E126,E127	2
chr14	71890555	71890607	E032	1
chr14	71891221	71891403	E086,E116	2
chr14	71891782	71892101	E032,E124	2
chr14	71892235	71892301	E093	1
chr14	71892348	71892398	E088	1
chr14	71892939	71893061	E116	1
chr14	71894200	71894318	E116	1
chr14	71895168	71895616	E007,E008,E021,E022,E116	5
chr14	71896228	71896500	E032,E034,E080	3
chr14	71896717	71896976	E004,E022,E032,E083,E116,E121	6
chr14	71897185	71898049	E003,E007,E008,E021,E032,E033,E050,E081,E091,E093,E116	11
chr14	71898102	71898168	E021	1
chr14	71898188	71898288	E116	1
chr14	71899106	71899242	E083,E084,E086,E091,E092	5
chr14	71899268	71899429	E032,E080,E084	3
chr14	71899538	71899893	E032,E033,E034,E050,E051,E083,E085,E090,E092,E093,E116,E123	12
chr14	71899997	71900119	E021,E085	2
chr14	71900137	71900295	E022,E083	2
chr14	71900718	71900991	E032,E059,E116	3
chr14	71901303	71901408	E116	1
chr14	71901748	71901798	E083	1
chr14	71902542	71902596	E120	1
chr14	71902709	71902781	E034	1
chr14	71903542	71903631	E021	1
chr14	71904141	71904229	E021,E083	2
chr14	71904263	71905173	E003,E006,E007,E008,E017,E032,E033,E034,E055,E056,E080,E086,E088,E116,E117,E125,E128	17
chr14	71905224	71907158	E003,E004,E006,E008,E017,E022,E028,E029,E055,E056,E057,E059,E080,E081,E082,E083,E086,E088,E089,E090,E092,E094,E097,E098,E100,E114,E116,E117,E119,E120,E121,E122,E125,E126,E127,E128	36
chr14	71907205	71907294	E017	1
chr14	71907495	71907545	E022	1
chr14	71907799	71908226	E032,E083,E088,E089,E090,E098,E126	7
chr14	71908238	71908513	E082,E089,E090	3
chr14	71908592	71908672	E116	1
chr14	71908789	71908839	E088	1
chr14	71908943	71909225	E086,E088,E089,E090	4
chr14	71909286	71909336	E088	1
chr14	71909396	71909454	E088,E109	2
chr14	71909481	71909636	E032,E080,E088,E117	4
chr14	71909676	71909896	E089,E093,E117	3
chr14	71910398	71910459	E090	1
chr14	71910469	71910796	E021,E022,E032,E034,E051,E082,E083,E116	8
chr14	71910836	71910886	E032	1
chr14	71910895	71911147	E008,E021,E083	3
chr14	71911223	71911735	E007,E017,E021,E022,E034,E056,E083,E097,E116,E118	10
chr14	71911877	71912009	E083,E116	2
chr14	71912090	71912140	E082	1
chr14	71912183	71912319	E081,E082,E083,E097,E126	5
chr14	71912330	71912493	E032,E097,E119,E126	4
chr14	71912579	71912938	E055,E056,E080,E083,E088,E126	6
chr14	71913154	71913547	E032,E059,E116	3
chr14	71913717	71913842	E059,E080,E083	3
chr14	71914150	71914200	E083	1
chr14	71914647	71914717	E120	1
chr14	71914746	71914844	E021,E091,E116,E121	4
chr14	71915046	71915156	E116	1
chr14	71915236	71915465	E055,E056,E081,E083,E088,E090,E091,E097,E125,E126,E128	11
chr14	71915673	71916471	E022,E033,E057,E080,E083,E086,E094,E098,E109,E116,E127	11
chr14	71916846	71916905	E097,E098	2
chr14	71917104	71917223	E116,E127	2
chr14	71918150	71918576	E005,E028,E034,E057,E091,E127,E128	7
chr14	71919321	71920018	E017,E029,E055,E056,E057,E091,E116,E117,E120,E121,E122,E124,E125,E126,E128	15
chr14	71920584	71920700	E093	1
chr14	71920889	71920945	E034	1
chr14	71921453	71922125	E021,E022,E050,E080,E083,E084,E085,E088,E094,E109,E116,E117,E119,E122,E123	15
chr14	71922341	71922541	E086,E117,E125	3
chr14	71922662	71922740	E127	1
chr14	71922848	71922909	E127	1
chr14	71922915	71923003	E003,E083	2
chr14	71923047	71923097	E083	1
chr14	71923172	71923231	E127	1
chr14	71923940	71924008	E022,E088	2
chr14	71924864	71924938	E033,E086	2
chr14	71925467	71925517	E022	1
chr14	71925995	71926045	E021	1
chr14	71926217	71926283	E109	1
chr14	71926351	71926626	E094,E109	2
chr14	71926667	71927364	E005,E021,E028,E050,E057,E094,E109,E119,E121,E125,E127,E128	12
chr14	71927627	71927706	E127	1
chr14	71928108	71928164	E050	1
chr14	71928335	71928603	E123	1
chr14	71928697	71928792	E086,E123	2
chr14	71929692	71929807	E089,E090,E128	3
chr14	71929956	71930006	E021	1
chr14	71930126	71930208	E109	1
chr14	71931660	71931860	E004,E123	2
chr14	71931890	71932017	E004,E123	2
chr14	71932060	71932397	E017,E021,E055,E056,E080,E083,E117,E125,E126,E128	10
chr14	71932829	71933415	E034,E055,E080,E081,E083,E086,E088,E089,E090,E097,E116,E117	12
chr14	71933416	71934647	E005,E006,E022,E028,E055,E056,E081,E082,E083,E086,E088,E089,E090,E116,E117,E119,E120,E121,E125,E126,E127,E128	22
chr14	71934654	71934717	E126	1
chr14	71934860	71935013	E117	1
chr14	71935299	71935817	E004,E059,E083,E086,E116,E117,E126	7
chr14	71936008	71936058	E032	1
chr14	71936179	71937467	E029,E032,E055,E059,E083,E093,E114,E116,E117,E124,E128	11
chr14	71938023	71939504	E004,E005,E017,E028,E029,E032,E050,E051,E055,E056,E059,E080,E086,E088,E091,E093,E116,E117,E120,E124,E125,E126,E128	23
chr14	71939596	71939769	E022,E116	2
chr14	71940292	71940389	E124	1
chr14	71940419	71940470	E086	1
chr14	71940648	71940947	E007,E028,E057,E080,E081,E116,E119,E127	8
chr14	71941001	71941605	E003,E005,E007,E008,E021,E055,E056,E081,E082,E083,E086,E088,E089,E090,E093,E109,E120,E121	18
chr14	71941626	71941952	E005,E007,E032,E081,E082,E083,E088,E093,E116,E119,E120	11
chr14	71941982	71942098	E088,E090	2
chr14	71942126	71942177	E082,E088	2
chr14	71942338	71942388	E093	1
chr14	71942523	71943144	E005,E006,E017,E022,E083,E085,E086,E088,E093,E109,E116,E120,E121	13
chr14	71943261	71943311	E082	1
chr14	71944262	71944312	E021	1
chr14	71944724	71944891	E116	1
chr14	71944983	71945027	E097	1
chr14	71945267	71945724	E006,E008,E017,E021,E022,E029,E032,E033,E034,E046,E050,E051,E055,E056,E057,E080,E083,E088,E089,E090,E091,E093,E097,E098,E100,E116,E119,E120,E121,E123,E124,E125,E126,E127,E128	35
chr14	71945742	71945867	E029,E034,E090,E093,E124	5
chr14	71945945	71946052	E116	1
chr14	71946669	71946719	E017	1
chr14	71947180	71947253	E124	1
chr14	71947412	71947462	E088	1
chr14	71947797	71948083	E008,E021,E029,E086,E116,E117,E124	7
chr14	71948119	71948238	E086	1
chr14	71948464	71948534	E082,E086	2
chr14	71948721	71948790	E004	1
chr14	71948804	71948946	E003,E022,E082	3
chr14	71949107	71950184	E007,E017,E022,E034,E055,E056,E081,E082,E083,E086,E088,E089,E090,E092,E097,E109,E114,E116,E119,E120,E121,E125,E126,E128	24
chr14	71950431	71950838	E017,E022,E029,E059,E080,E084,E085,E088,E093,E097,E098,E100,E116,E118,E120,E124,E126,E128	18
chr14	71950873	71950932	E022	1
chr14	71951255	71951335	E059	1
chr14	71951416	71951602	E006,E059,E088	3
chr14	71951954	71952004	E093	1
chr14	71952079	71952161	E021,E116	2
chr14	71952520	71952585	E082	1
chr14	71952669	71952749	E116	1
chr14	71952783	71952908	E082,E090,E121	3
chr14	71952920	71953434	E003,E004,E021,E022,E083,E086,E088,E089,E090,E097,E098,E109,E120,E125,E127,E128	16
chr14	71953632	71953817	E084,E086,E088,E121	4
chr14	71953832	71954122	E003,E008,E017,E021,E022,E097	6
chr14	71954200	71954495	E055,E083,E116,E121	4
chr14	71954509	71954948	E006,E017,E032,E033,E055,E056,E057,E080,E090,E098,E109,E116,E117,E120,E121,E123,E124,E125,E128	19
chr14	71955202	71955254	E082	1
chr14	71955261	71956459	E005,E006,E007,E017,E021,E032,E034,E055,E056,E059,E080,E081,E082,E083,E084,E085,E086,E088,E089,E090,E092,E093,E097,E109,E116,E120,E121,E123,E124,E125,E126,E127,E128	33
chr14	71957049	71957101	E021,E032	2
chr14	71957458	71957539	E097	1
chr14	71957943	71958030	E006,E082,E090	3
chr14	71958075	71958214	E021,E090,E098	3
chr14	71958587	71959484	E003,E004,E006,E008,E017,E021,E022,E028,E059,E080,E081,E082,E083,E086,E088,E089,E090,E098,E116,E118,E120,E121,E125,E126,E128	25
chr14	71959669	71959754	E100,E116	2
chr14	71959843	71959909	E080	1
chr14	71959962	71960002	E086	1
chr14	71960048	71960193	E022,E124	2
chr14	71960619	71960857	E116	1
chr14	71962315	71962554	E114,E116,E121	3
chr14	71962639	71962757	E021,E083	2
chr14	71962821	71962865	E080	1
chr14	71963427	71963467	E034	1
chr14	71963995	71964112	E082,E116	2
chr14	71964167	71965737	E017,E021,E022,E028,E032,E033,E034,E046,E055,E056,E057,E080,E081,E082,E083,E086,E088,E089,E090,E093,E094,E097,E098,E116,E117,E119,E120,E121,E122,E125,E126,E127,E128	33
chr14	71965789	71966270	E081,E090,E116,E127	4
chr14	71967196	71967312	E083,E090	2
chr14	71967614	71967901	E003,E004,E021,E022,E091	5
chr14	71968257	71968364	E046,E080	2
chr14	71968674	71968724	E022	1
chr14	71969085	71969142	E100	1
chr14	71969487	71969537	E022	1
chr14	71969707	71969860	E080,E090,E121	3
chr14	71969959	71970110	E116	1
chr14	71970933	71971090	E007,E082,E090	3
chr14	71971322	71971477	E081,E125,E128	3
chr14	71971554	71971645	E086,E090	2
chr14	71971703	71971967	E004,E008,E021,E080,E083,E090	6
chr14	71971976	71972061	E021,E022	2
chr14	71973778	71973828	E088	1
chr14	71973975	71974032	E086	1
chr14	71974131	71974340	E116	1
chr14	71974471	71974850	E003,E004,E005,E021,E032,E080,E083,E088,E121	9
chr14	71975110	71975239	E090	1
chr14	71975262	71975386	E090,E109	2
chr14	71975514	71975983	E083,E086,E089,E090,E121	5
chr14	71976116	71976175	E090	1
chr14	71976193	71976243	E083	1
chr14	71976584	71976791	E083,E086,E088,E090,E092	5
chr14	71977108	71977158	E022	1
chr14	71977322	71977372	E090	1
chr14	71977444	71977532	E083,E086	2
chr14	71977538	71977655	E022,E086,E116	3
chr14	71977894	71978139	E004,E008,E021,E022,E088	5
chr14	71978334	71978384	E017	1
chr14	71978411	71978492	E006	1
chr14	71978548	71978608	E003	1
chr14	71978824	71978911	E120	1
chr14	71979052	71979102	E090	1
chr14	71979431	71979749	E004,E022,E082,E116,E127	5
chr14	71979992	71980042	E046	1
chr14	71981015	71981258	E032,E082,E086,E088,E090	5
chr14	71981498	71981634	E032,E088	2
chr14	71981654	71982342	E006,E022,E032,E059,E081,E082,E086,E088,E089,E090,E097	11
chr14	71982424	71982523	E022,E081,E088,E091	4
chr14	71982652	71982757	E088	1
chr14	71982813	71982918	E017,E021	2
chr14	71983130	71983195	E080	1
chr14	71983615	71983722	E086	1
chr14	71984118	71984402	E022,E081,E082,E083,E086	5
chr14	71985317	71985367	E022	1
chr14	71985466	71985516	E082	1
chr14	71985706	71985826	E086,E123	2
chr14	71986226	71986290	E124	1
chr14	71987201	71987251	E021	1
chr14	71987311	71987365	E120	1
chr14	71987737	71987797	E005	1
chr14	71987912	71988726	E004,E005,E006,E022,E032,E034,E046,E080,E081,E082,E083,E084,E085,E086,E091,E098,E109,E116,E117,E120,E121,E123,E125,E128	24
chr14	71988916	71988996	E116	1
chr14	71989654	71989770	E116	1
chr14	71989962	71990006	E097	1
chr14	71990047	71990115	E097	1
chr14	71990157	71991708	E006,E017,E032,E033,E034,E046,E050,E055,E056,E082,E083,E085,E086,E088,E089,E090,E116,E126,E127,E128	20
chr14	71991814	71991894	E116	1
chr14	71992538	71992895	E004,E017,E021,E034,E055,E081,E082,E083,E116	9
chr14	71993362	71993430	E083	1
chr14	71994363	71994798	E017,E082,E083,E125,E127,E128	6
chr14	71994832	71994953	E081	1
chr14	71995735	71995838	E003,E004,E005,E007,E017,E021,E022,E033,E050,E051,E082,E083,E084,E086,E088,E092,E093,E094,E097,E098,E109,E114,E119	23
chr14	71996374	71997064	E017,E021,E046,E055,E080,E082,E083,E086,E088,E089,E090,E092,E094,E097,E098,E100,E120,E121,E125,E126,E127,E128	22
chr14	71997117	71997194	E080,E086	2
chr14	71997865	71997915	E022	1
chr14	71998388	71998566	E003,E007,E033,E127	4
chr14	71998576	71998657	E007,E127	2
chr14	71998941	71999954	E005,E007,E017,E021,E046,E055,E056,E059,E080,E083,E084,E086,E088,E089,E092,E093,E094,E097,E098,E100,E116,E120,E121,E122,E123,E125,E126,E128	28
chr14	72000024	72000460	E007,E017,E022,E028,E055,E059,E081,E083,E088,E089,E090,E120,E121,E125,E126,E128	16
chr14	72000662	72000716	E127	1
chr14	72001202	72001270	E081	1
chr14	72001322	72001478	E081,E082	2
chr14	72001810	72001965	E083	1
chr14	72002024	72002230	E083	1
chr14	72002595	72002653	E083	1
chr14	72002833	72003620	E006,E017,E021,E034,E081,E083,E084,E085,E086,E088,E089,E090,E092,E094,E097,E120,E121,E123,E125,E126,E128	21
chr14	72003731	72003893	E056,E088,E097	3
chr14	72003945	72003995	E017	1
chr14	72004149	72004766	E004,E008,E080,E083,E119,E123	6
chr14	72004820	72004870	E083	1
chr14	72004938	72005352	E021,E022,E055,E056,E059,E080,E083,E090,E097,E123	10
chr14	72005492	72007647	E007,E017,E022,E032,E055,E056,E059,E080,E081,E082,E083,E086,E088,E089,E090,E092,E093,E097,E117,E120,E121,E122,E123,E124,E125,E126,E128	27
chr14	72007845	72007944	E051,E083	2
chr14	72007946	72008588	E080,E081,E083,E085,E086,E088,E091,E092,E119,E120,E122	11
chr14	72008617	72008681	E080,E091	2
chr14	72008700	72008760	E029	1
chr14	72008809	72008875	E124	1
chr14	72008896	72008946	E022	1
chr14	72008981	72009365	E022,E029,E032,E033,E050,E080,E083,E121,E124	9
chr14	72009504	72009592	E022,E091	2
chr14	72009654	72009704	E032	1
chr14	72010050	72010116	E034,E083	2
chr14	72010754	72010944	E003,E034,E046,E080,E083,E118,E119	7
chr14	72011664	72011704	E086	1
chr14	72012221	72012271	E046	1
chr14	72012654	72012722	E093	1
chr14	72012752	72012812	E006	1
chr14	72013445	72013619	E116	1
chr14	72015323	72015408	E017,E080	2
chr14	72015469	72015509	E034	1
chr14	72015511	72015591	E116	1
chr14	72015840	72015962	E080,E083	2
chr14	72016007	72016122	E080,E083	2
chr14	72016296	72016703	E007,E029,E046,E091,E124	5
chr14	72016777	72016857	E116	1
chr14	72016904	72016984	E119	1
chr14	72017099	72017539	E033,E080,E082,E083,E088,E093,E116,E123	8
chr14	72017605	72017667	E083,E093	2
chr14	72017669	72018697	E005,E006,E017,E021,E022,E028,E033,E046,E055,E056,E057,E080,E082,E083,E085,E086,E092,E093,E100,E116,E118,E119,E120,E121,E125,E126,E127,E128	28
chr14	72018781	72018861	E083,E116	2
chr14	72019418	72019627	E008,E034,E084	3
chr14	72019661	72019811	E003,E007,E021,E022,E050,E080,E084,E085,E093	9
chr14	72019901	72019963	E034	1
chr14	72020058	72020229	E034,E081,E116	3
chr14	72020394	72020504	E034	1
chr14	72020569	72020877	E034,E084,E085,E093,E109,E116,E118	7
chr14	72020991	72021393	E004,E029,E032,E033,E034,E046,E051,E080,E081,E082,E093,E100,E109,E116,E117,E124	16
chr14	72021415	72021465	E032	1
chr14	72021625	72021672	E034	1
chr14	72021736	72023862	E003,E005,E006,E017,E028,E029,E032,E033,E034,E046,E050,E051,E055,E056,E057,E080,E082,E083,E084,E085,E086,E088,E090,E091,E092,E093,E098,E100,E109,E116,E117,E119,E120,E121,E123,E124,E125,E126,E127,E128	40
chr14	72023896	72023969	E093	1
chr14	72024135	72024468	E033,E034,E046,E088,E116	5
chr14	72024471	72024583	E033,E034,E093	3
chr14	72024715	72024795	E116	1
chr14	72024834	72024878	E080	1
chr14	72025041	72025140	E005	1
chr14	72025160	72025378	E005,E034,E046,E116	4
chr14	72025512	72025552	E034	1
chr14	72025573	72025750	E034,E080,E123	3
chr14	72026196	72026236	E086	1
chr14	72026649	72026699	E032	1
chr14	72027006	72027232	E034,E046,E083,E116	4
chr14	72027280	72027337	E091	1
chr14	72027350	72027503	E116	1
chr14	72027504	72027770	E029,E124	2
chr14	72028585	72028635	E021	1
chr14	72030178	72031021	E006,E007,E021,E022,E032,E046,E057,E080,E082,E083,E086,E091,E116,E119,E121	15
chr14	72031612	72031715	E116	1
chr14	72031879	72032113	E003,E021,E083,E116	4
chr14	72032258	72032350	E088	1
chr14	72032464	72032514	E088	1
chr14	72032528	72032588	E097	1
chr14	72032699	72032749	E022	1
chr14	72032854	72032904	E032	1
chr14	72033026	72033395	E032,E033,E034,E050,E051,E083,E088,E089,E090,E093,E100,E109,E116,E120,E121,E124	16
chr14	72033433	72033473	E034	1
chr14	72033782	72033873	E083	1
chr14	72034332	72034386	E056	1
chr14	72034573	72034613	E086	1
chr14	72034626	72034793	E003,E004,E021,E022	4
chr14	72034879	72034929	E021	1
chr14	72035315	72035365	E083	1
chr14	72035448	72035555	E032	1
chr14	72036448	72036641	E008,E022,E050,E055,E083,E088,E116	7
chr14	72036969	72037009	E086	1
chr14	72037054	72037118	E021,E124	2
chr14	72037165	72037254	E022,E033	2
chr14	72038699	72038789	E086	1
chr14	72038835	72038902	E007	1
chr14	72039066	72039116	E021	1
chr14	72039267	72039376	E022	1
chr14	72039760	72039892	E116	1
chr14	72040173	72040524	E003,E056,E083,E121,E124	5
chr14	72040556	72040627	E088	1
chr14	72040657	72040768	E056,E081,E088,E089,E090	5
chr14	72040850	72040900	E086,E088	2
chr14	72040904	72040954	E083	1
chr14	72041013	72042607	E004,E005,E006,E007,E017,E021,E022,E034,E046,E055,E056,E057,E059,E080,E081,E082,E083,E086,E088,E089,E090,E091,E092,E093,E094,E097,E098,E100,E109,E114,E116,E117,E120,E121,E122,E123,E125,E126,E127,E128	40
chr14	72042817	72043527	E007,E022,E050,E056,E059,E080,E083,E086,E088,E090,E116,E121,E122,E125	14
chr14	72044381	72044564	E006,E022,E086,E116	4
chr14	72045242	72045296	E094	1
chr14	72045396	72045605	E008,E017,E033,E086,E088	5
chr14	72046056	72046108	E109	1
chr14	72046116	72046438	E022,E080,E086,E088,E092,E097,E121,E123,E125	9
chr14	72046602	72046871	E007,E082,E116,E123	4
chr14	72046925	72047151	E007,E008,E021,E046,E127	5
chr14	72047657	72047714	E055	1
chr14	72047928	72047968	E086	1
chr14	72048388	72048487	E056,E121	2
chr14	72048589	72048816	E017,E055,E056,E084,E109,E114,E119,E120,E121	9
chr14	72048830	72048884	E098	1
chr14	72049211	72050376	E006,E017,E029,E051,E055,E056,E057,E082,E083,E086,E088,E092,E097,E100,E119,E120,E121,E124,E125,E126,E128	21
chr14	72050571	72050719	E022,E080,E081,E092,E121	5
chr14	72050801	72050889	E007	1
chr14	72050946	72051015	E021,E124	2
chr14	72051163	72051352	E021,E033,E083,E086	4
chr14	72051506	72051590	E081,E082	2
chr14	72051991	72052502	E055,E056,E081,E082,E089,E090,E097,E120,E121	9
chr14	72052570	72053660	E003,E006,E007,E008,E017,E021,E022,E028,E032,E046,E050,E051,E055,E056,E057,E080,E081,E082,E083,E086,E088,E089,E090,E091,E092,E093,E097,E098,E100,E116,E119,E120,E121,E125,E126,E128	36
chr14	72053877	72054007	E088,E097,E098	3
chr14	72054136	72054190	E098	1
chr14	72054248	72054467	E059,E082	2
chr14	72054507	72054721	E086,E088,E125	3
chr14	72054769	72055112	E006,E017,E028,E050,E055,E056,E057,E080,E083,E094,E100,E120,E121,E124,E125,E126,E128	17
chr14	72055166	72055301	E006,E017,E121	3
chr14	72055596	72056009	E007,E017,E021,E033,E083,E118,E120,E121,E124	9
chr14	72056464	72056725	E033,E088,E089,E097,E121,E124	6
chr14	72056906	72057104	E021,E034,E082,E083,E090,E116,E127	7
chr14	72057252	72057337	E081,E088	2
chr14	72057931	72059430	E003,E004,E005,E006,E017,E021,E022,E028,E029,E033,E034,E046,E050,E051,E055,E056,E057,E059,E082,E083,E084,E085,E086,E088,E090,E092,E093,E094,E098,E100,E109,E116,E117,E119,E120,E121,E122,E123,E124,E125,E126,E127,E128	43
chr14	72059534	72059690	E033,E116,E117	3
chr14	72059781	72059821	E034	1
chr14	72059952	72060002	E021	1
chr14	72060275	72060319	E080	1
chr14	72060356	72060406	E022	1
chr14	72060473	72060562	E003,E022,E083,E093	4
chr14	72060618	72060765	E093	1
chr14	72061158	72061198	E086	1
chr14	72061272	72061405	E034,E080	2
chr14	72061475	72062148	E005,E006,E007,E008,E017,E034,E055,E056,E059,E080,E082,E083,E088,E089,E090,E091,E092,E093,E097,E098,E109,E116,E118,E120,E121,E123,E125,E126,E128	29
chr14	72062315	72062506	E021,E055,E056,E081,E082,E083,E088,E090,E116,E121,E127	11
chr14	72062620	72062717	E083,E093	2
chr14	72062826	72062876	E082	1
chr14	72063010	72063126	E083	1
chr14	72063377	72063452	E046,E083	2
chr14	72063500	72063550	E083	1
chr14	72063635	72063685	E082	1
chr14	72063781	72063920	E093,E116	2
chr14	72064175	72064286	E021,E028	2
chr14	72064287	72065300	E021,E028,E029,E032,E033,E034,E046,E050,E051,E057,E080,E083,E085,E091,E093,E100,E116,E119,E124,E127	20
chr14	72065547	72065708	E034,E084,E109,E116,E127	5
chr14	72065722	72065772	E032	1
chr14	72066484	72066615	E050,E055,E128	3
chr14	72066752	72066807	E050	1
chr14	72066875	72066925	E032	1
chr14	72067788	72067838	E083	1
chr14	72068041	72068121	E125	1
chr14	72069374	72069505	E021,E022,E089	3
chr14	72070207	72070257	E022	1
chr14	72070964	72071577	E005,E032,E080,E081,E082,E090,E091	7
chr14	72071673	72071733	E088	1
chr14	72072408	72072488	E116	1
chr14	72072524	72072672	E028,E083,E091,E093	4
chr14	72072673	72074417	E003,E004,E021,E022,E034,E046,E057,E082,E083,E086,E089,E093,E098,E116,E125	15
chr14	72074426	72075126	E003,E004,E008,E021,E033,E051,E080,E116	8
chr14	72075312	72075352	E034	1
chr14	72076470	72076520	E021	1
chr14	72076688	72076738	E090	1
chr14	72076886	72076953	E090	1
chr14	72076996	72077294	E017,E055,E056,E080,E082,E083,E086,E088,E089,E090,E097,E120,E121,E126,E128	15
chr14	72077494	72077544	E089	1
chr14	72077588	72077985	E055,E059,E081,E083,E084,E085,E086,E088,E089,E090,E091,E092,E109,E116,E117,E120,E126,E127	18
chr14	72078659	72078729	E089	1
chr14	72080000	72080140	E124	1
chr14	72080340	72080464	E006,E021	2
chr14	72080735	72080785	E021	1
chr14	72081900	72082141	E083,E086,E116	3
chr14	72082316	72082386	E083,E114	2
chr14	72082711	72083048	E021,E022,E034,E116	4
chr14	72083284	72083373	E083	1
chr14	72083627	72084168	E017,E032,E033,E083,E084,E093,E109,E116,E122	9
chr14	72084783	72085231	E021,E022,E083,E116	4
chr14	72085442	72085907	E021,E022,E032,E116	4
chr14	72086072	72086142	E004	1
chr14	72086424	72086547	E056,E086,E116	3
chr14	72086629	72086748	E116	1
chr14	72087124	72087605	E006,E017,E028,E055,E056,E057,E080,E088,E098,E100,E109,E116,E120,E121,E122,E123,E125,E126,E128	19
chr14	72087790	72088443	E004,E005,E017,E021,E022,E028,E056,E080,E083,E091,E097,E119,E121,E125,E128	15
chr14	72088744	72089255	E006,E017,E055,E056,E080,E117,E120,E125,E126,E128	10
chr14	72089448	72089574	E033,E116,E126	3
chr14	72089787	72090053	E080,E091,E116	3
chr14	72090515	72090583	E083	1
chr14	72090657	72091042	E021,E022,E034,E080,E082,E083,E091,E093,E118,E121	10
chr14	72091406	72091754	E081,E082	2
chr14	72091832	72091916	E034,E082	2
chr14	72092008	72092186	E006,E021,E029,E055,E080,E088,E091,E119,E124	9
chr14	72092265	72092315	E088	1
chr14	72092316	72092366	E083	1
chr14	72092554	72092594	E086	1
chr14	72092639	72092734	E086,E088,E090	3
chr14	72092769	72093470	E005,E006,E017,E021,E034,E056,E081,E082,E086,E088,E090,E120,E121,E123,E126	15
chr14	72094133	72094188	E086	1
chr14	72094984	72095647	E006,E080,E086,E119,E123	5
chr14	72096111	72096223	E056,E090,E125	3
chr14	72096338	72096388	E121	1
chr14	72096497	72097270	E004,E017,E055,E056,E080,E082,E086,E089,E090,E092,E109,E116,E120,E122,E125,E126,E127,E128	18
chr14	72098226	72098280	E127	1
chr14	72098424	72098612	E006,E081,E082,E086	4
chr14	72098629	72098679	E082	1
chr14	72098834	72098905	E083	1
chr14	72098908	72099117	E004,E021,E022,E080,E083	5
chr14	72099126	72099607	E004,E007,E008,E021,E022,E083,E086	7
chr14	72099632	72099682	E032	1
chr14	72102462	72102522	E122	1
chr14	72102538	72102604	E083	1
chr14	72102605	72103323	E033,E034,E083,E088,E090,E122	6
chr14	72103557	72103617	E005	1
chr14	72103659	72103709	E022	1
chr14	72103803	72104089	E083,E116	2
chr14	72104602	72104642	E086	1
chr14	72105315	72105908	E006,E017,E055,E056,E057,E083,E086,E091,E116,E117,E119,E120,E127	13
chr14	72105925	72105991	E007	1
chr14	72106399	72106449	E121	1
chr14	72108820	72108870	E022	1
chr14	72110245	72110440	E081,E082,E126	3
chr14	72111866	72111927	E022	1
chr14	72112056	72112106	E021	1
chr14	72112319	72112775	E006,E017,E028,E055,E056,E091,E120,E121,E124,E125,E126,E128	12
chr14	72112803	72112853	E089	1
chr14	72113271	72113326	E021	1
chr14	72113396	72113446	E022	1
chr14	72113512	72113589	E021	1
chr14	72113617	72114549	E003,E004,E005,E007,E008,E021,E022,E028,E057,E080,E083,E084,E085,E086,E088,E091,E092,E094,E098,E109,E119,E120,E127	23
chr14	72114877	72115001	E022,E086,E088,E091	4
chr14	72115478	72115624	E055,E056,E091,E109,E120,E126	6
chr14	72115639	72115714	E084,E085,E091	3
chr14	72115790	72116032	E109	1
chr14	72116455	72116510	E127	1
chr14	72116966	72117231	E006,E017,E055,E056,E083,E090,E093,E116,E120,E121,E125,E126,E127,E128	14
chr14	72117335	72117415	E122	1
chr14	72117481	72117733	E021,E056,E090,E121,E122	5
chr14	72117760	72119055	E006,E008,E017,E028,E051,E055,E056,E057,E059,E080,E081,E082,E083,E084,E086,E088,E089,E090,E092,E093,E097,E098,E100,E117,E120,E121,E122,E125,E126,E127,E128	31
chr14	72119103	72119380	E008,E017,E057,E083,E085,E090,E122	7
chr14	72119424	72119474	E083	1
chr14	72120170	72120259	E032,E082,E127	3
chr14	72120893	72120953	E005	1
chr14	72121439	72121911	E008,E028,E057,E119,E120	5
chr14	72123032	72123195	E022,E055,E083	3
chr14	72123249	72123727	E021,E083	2
chr14	72124141	72124256	E007,E083	2
chr14	72124284	72124368	E083	1
chr14	72124376	72124426	E085	1
chr14	72124435	72124491	E007	1
chr14	72125120	72126431	E003,E004,E006,E017,E021,E028,E055,E056,E057,E059,E080,E081,E082,E083,E088,E093,E098,E100,E116,E117,E119,E120,E121,E122,E124,E125,E126,E127,E128	29
chr14	72127031	72127145	E120,E121	2
chr14	72127390	72127456	E021	1
chr14	72127536	72127586	E083	1
chr14	72127677	72127804	E082	1
chr14	72128054	72128524	E004,E022,E081,E082	4
chr14	72128708	72128758	E032	1
chr14	72128929	72129008	E032,E091	2
chr14	72129051	72129374	E005,E091,E117	3
chr14	72130420	72130591	E008,E021,E056,E121	4
chr14	72130606	72130767	E003,E005	2
chr14	72131300	72131465	E120	1
chr14	72131478	72132351	E006,E017,E028,E034,E050,E055,E056,E057,E059,E090,E097,E114,E117,E119,E120,E121,E122,E125,E126,E127,E128	21
chr14	72132601	72132821	E082,E116,E121,E125,E128	5
chr14	72133002	72133052	E046	1
chr14	72133296	72134086	E006,E007,E017,E021,E022,E055,E059,E080,E083,E088,E091,E120,E121,E125,E128	15
chr14	72134237	72134338	E091	1
chr14	72134469	72134529	E127	1
chr14	72134788	72135610	E005,E006,E007,E017,E046,E055,E056,E059,E083,E091,E093,E097,E120,E121,E125,E126,E128	17
chr14	72135652	72135710	E091	1
chr14	72135783	72135895	E121	1
chr14	72137938	72137998	E003	1
chr14	72138052	72138140	E124	1
chr14	72138300	72138602	E007,E032,E093,E116	4
chr14	72138676	72138787	E116	1
chr14	72138935	72138985	E021	1
chr14	72139305	72139355	E090	1
chr14	72139363	72139631	E017,E056,E080,E089,E120,E121,E125,E126,E127,E128	10
chr14	72139764	72139818	E127	1
chr14	72139919	72140024	E080	1
chr14	72140205	72140258	E080	1
chr14	72140518	72140568	E022	1
chr14	72141627	72142982	E003,E004,E007,E008,E017,E021,E022,E028,E055,E056,E057,E081,E083,E119,E120,E121,E125,E127,E128	19
chr14	72143691	72143753	E120	1
chr14	72143820	72143911	E120,E121	2
chr14	72147543	72148129	E003,E004,E007,E008,E021,E022,E088,E097	8
chr14	72148141	72148191	E088	1
chr14	72148291	72148362	E088	1
chr14	72148406	72148478	E007	1
chr14	72148805	72148855	E022	1
chr14	72149015	72149463	E017,E055,E056,E120,E121,E125,E128	7
chr14	72149573	72149653	E116	1
chr14	72151256	72151306	E089	1
chr14	72151403	72151525	E022	1
chr14	72151624	72151700	E033	1
chr14	72152117	72152185	E093	1
chr14	72152189	72152239	E022	1
chr14	72152898	72153062	E080,E124	2
chr14	72153378	72154653	E005,E006,E017,E022,E028,E055,E056,E080,E081,E083,E084,E086,E088,E089,E090,E091,E092,E097,E098,E100,E109,E120,E121,E125,E126,E128	26
chr14	72154677	72154741	E022	1
chr14	72154831	72154877	E097	1
chr14	72155057	72155767	E005,E006,E055,E056,E057,E080,E084,E085,E088,E089,E090,E091,E098,E109,E117,E118,E119,E120,E125,E127,E128	21
chr14	72156013	72156067	E098	1
chr14	72156131	72156232	E085,E088,E093	3
chr14	72156282	72156922	E006,E055,E086,E088,E091,E093	6
chr14	72157031	72157081	E114	1
chr14	72157142	72157192	E007	1
chr14	72157540	72157727	E055,E080,E083,E100,E116	5
chr14	72158053	72158093	E086	1
chr14	72158246	72158300	E056	1
chr14	72158302	72158375	E100	1
chr14	72158380	72158434	E098	1
chr14	72158480	72158520	E086	1
chr14	72158794	72158854	E122	1
chr14	72159093	72159726	E006,E017,E055,E056,E059,E081,E082,E083,E088,E089,E090,E109,E120,E121,E122,E125,E126,E128	18
chr14	72159957	72160007	E089	1
chr14	72160034	72160681	E005,E006,E017,E032,E034,E046,E055,E056,E059,E083,E088,E089,E090,E093,E116,E120,E121,E124,E125,E126,E128	21
chr14	72160824	72160878	E128	1
chr14	72161565	72162728	E022,E059,E081,E082,E088,E089,E090,E091,E125,E128	10
chr14	72162811	72163016	E017,E088,E090,E093,E128	5
chr14	72163512	72163562	E082	1
chr14	72163847	72163909	E003	1
chr14	72163918	72163968	E088	1
chr14	72164075	72164309	E059,E093	2
chr14	72164535	72165952	E022,E034,E046,E050,E055,E056,E081,E082,E083,E086,E088,E089,E090,E092,E093,E116,E120,E121,E125,E126,E128	21
chr14	72165990	72166054	E090	1
chr14	72166238	72166320	E089,E090,E092	3
chr14	72166388	72166689	E022,E056,E059,E080,E089,E090,E098,E126	8
chr14	72166746	72166815	E090	1
chr14	72167257	72167318	E097	1
chr14	72167556	72167691	E091	1
chr14	72167790	72168072	E090,E091,E093,E128	4
chr14	72168427	72169343	E004,E005,E006,E008,E017,E028,E050,E056,E057,E088,E090,E091,E093,E116,E119,E124,E125,E127,E128	19
chr14	72169389	72169444	E090,E091	2
chr14	72169457	72170706	E006,E007,E017,E022,E028,E033,E050,E051,E055,E056,E057,E059,E080,E081,E082,E083,E086,E088,E089,E090,E091,E092,E093,E097,E100,E119,E120,E121,E122,E125,E126,E128	32
chr14	72171006	72171289	E083,E127	2
chr14	72171426	72171524	E083	1
chr14	72171688	72172561	E005,E017,E021,E022,E055,E056,E059,E080,E082,E083,E088,E114,E121,E125,E128	15
chr14	72172633	72172826	E017,E088	2
chr14	72173487	72173537	E021	1
chr14	72173773	72173902	E007,E021,E022,E050,E051,E086,E093,E124	8
chr14	72174078	72174128	E022	1
chr14	72176002	72176056	E127	1
chr14	72176102	72176182	E119	1
chr14	72176241	72176291	E114	1
chr14	72176780	72177101	E022,E088	2
chr14	72177759	72179013	E003,E006,E007,E017,E021,E022,E028,E034,E046,E055,E056,E057,E059,E080,E081,E083,E084,E086,E088,E089,E090,E091,E092,E093,E097,E109,E114,E116,E117,E119,E120,E121,E122,E125,E126,E127,E128	37
chr14	72179307	72179509	E005,E059,E083,E120,E121,E126	6
chr14	72179535	72179585	E088	1
chr14	72179829	72180667	E005,E017,E028,E032,E055,E056,E057,E059,E090,E120,E121,E125,E126,E127,E128	15
chr14	72180761	72181459	E017,E028,E055,E056,E057,E059,E088,E089,E090,E093,E119,E120,E121,E125,E126,E127,E128	17
chr14	72182098	72182291	E055,E056,E080,E081,E082,E086,E120,E121,E126,E128	10
chr14	72182442	72182765	E017,E022,E055,E056,E120,E121,E128	7
chr14	72182902	72183507	E003,E004,E017,E022,E055,E056,E059,E081,E082,E083,E088,E090,E097,E120,E121,E125,E126,E128	18
chr14	72183583	72183679	E121,E127	2
chr14	72184087	72184137	E021	1
chr14	72184450	72184536	E086,E121	2
chr14	72184687	72184832	E007,E022,E127	3
chr14	72185101	72185271	E032,E046	2
chr14	72187396	72187447	E046	1
chr14	72187589	72188301	E003,E004,E005,E006,E007,E008,E017,E021,E022,E028,E034,E046,E050,E051,E055,E056,E057,E059,E080,E081,E082,E083,E084,E085,E086,E088,E089,E090,E091,E092,E093,E094,E097,E098,E100,E109,E114,E116,E117,E118,E119,E120,E121,E122,E123,E125,E126,E127,E128	49
chr14	72188320	72188370	E121	1
chr14	72188457	72188907	E005,E007,E055,E059,E083,E091,E092,E093,E100,E120,E121,E125,E126	13
chr14	72189130	72189180	E082	1
chr14	72189839	72189899	E005	1
chr14	72190389	72190484	E021	1
chr14	72190547	72190650	E033	1
chr14	72190840	72190890	E021	1
chr14	72190894	72190986	E082	1
chr14	72191667	72191766	E028,E046	2
chr14	72192038	72193828	E005,E006,E017,E022,E028,E029,E051,E055,E056,E057,E059,E080,E081,E082,E083,E086,E088,E089,E090,E091,E092,E093,E097,E098,E100,E109,E114,E117,E119,E120,E121,E124,E125,E126,E127,E128	36
chr14	72193885	72194094	E083,E089,E090	3
chr14	72194341	72194391	E091	1
chr14	72194512	72194691	E057,E127	2
chr14	72194764	72194891	E120,E121	2
chr14	72194979	72195581	E007,E017,E028,E055,E057,E090,E120,E121,E125,E126,E127,E128	12
chr14	72196022	72196104	E121	1
chr14	72196142	72196780	E046,E120,E121,E125,E128	5
chr14	72196864	72197612	E005,E006,E017,E028,E050,E055,E056,E057,E082,E089,E119,E120,E121,E124,E125,E126,E127,E128	18
chr14	72197632	72197821	E120,E121	2
chr14	72197904	72197985	E121	1
chr14	72198930	72198980	E007	1
chr14	72199008	72199336	E017,E034,E055,E083,E097,E121,E127	7
chr14	72199576	72199626	E121	1
chr14	72199957	72200490	E005,E006,E017,E022,E055,E056,E057,E059,E083,E089,E090,E092,E120,E121,E125,E126,E128	17
chr14	72200525	72200590	E083,E090	2
chr14	72200647	72201143	E017,E021,E034,E050,E081,E082,E083,E085,E086,E088,E089,E090,E092,E093,E097,E118,E120,E121,E125	19
chr14	72201334	72202225	E007,E081,E082,E086,E088,E089,E090,E092,E125,E127,E128	11
chr14	72202297	72202398	E089	1
chr14	72203112	72203192	E008	1
chr14	72203277	72203441	E007,E008,E021	3
chr14	72203464	72203540	E082	1
chr14	72203545	72203595	E090	1
chr14	72203748	72203798	E091	1
chr14	72204127	72204167	E034	1
chr14	72204513	72204576	E082	1
chr14	72204656	72204774	E017,E082,E092,E120,E128	5
chr14	72204901	72204979	E081	1
chr14	72205589	72205647	E097	1
chr14	72205923	72206011	E005,E091	2
chr14	72206078	72206122	E097	1
chr14	72206159	72206917	E003,E004,E005,E017,E021,E022,E028,E032,E033,E055,E056,E057,E080,E082,E083,E084,E085,E086,E088,E090,E091,E092,E094,E097,E098,E109,E114,E117,E118,E119,E120,E121,E122,E123,E125,E126,E127,E128	38
chr14	72206971	72207025	E081	1
chr14	72207882	72208373	E055,E056,E081,E082,E088,E097,E120,E121,E126	9
chr14	72209139	72209746	E008,E021,E022,E032,E034,E055,E056,E057,E088,E089,E090,E109,E121,E126	14
chr14	72210132	72210333	E003,E082,E083,E086	4
chr14	72210381	72210518	E056	1
chr14	72210639	72210699	E005	1
chr14	72210713	72210949	E003,E005,E022,E057,E083,E127	6
chr14	72211035	72211094	E032	1
chr14	72211158	72211221	E056	1
chr14	72211266	72211406	E007,E055,E088,E098	4
chr14	72211512	72211562	E021	1
chr14	72211863	72212096	E022,E050,E055,E056,E088,E093	6
chr14	72212135	72212195	E125	1
chr14	72212303	72212353	E022	1
chr14	72212455	72212622	E119	1
chr14	72214419	72214459	E086	1
chr14	72214901	72215279	E022,E056,E114,E123	4
chr14	72215396	72215467	E121	1
chr14	72216332	72216908	E021,E022,E029,E034,E050,E051,E059,E080,E083,E086,E088,E090,E093,E098,E116,E123,E124,E125,E128	19
chr14	72217406	72217566	E086,E091,E093,E098,E123	5
chr14	72217671	72217751	E123	1
chr14	72217848	72218470	E017,E021,E050,E051,E055,E056,E083,E088,E109,E120,E121,E123,E125,E128	14
chr14	72218600	72218687	E092,E100	2
chr14	72218736	72219112	E084,E085,E086,E098,E109,E123	6
chr14	72219151	72219350	E021,E032,E034,E084,E121	5
chr14	72219363	72219479	E032,E090,E093,E120	4
chr14	72219547	72220514	E003,E004,E005,E006,E007,E008,E017,E021,E022,E028,E029,E032,E033,E034,E046,E050,E051,E055,E056,E057,E059,E080,E081,E082,E083,E084,E085,E086,E088,E089,E090,E091,E092,E093,E094,E097,E098,E100,E109,E114,E116,E117,E118,E119,E120,E121,E122,E123,E124,E125,E126,E127,E128	53
chr14	72220784	72220864	E090,E091	2
chr14	72220885	72220953	E091	1
chr14	72221050	72221130	E007,E008	2
chr14	72221215	72221662	E003,E004,E005,E007,E008,E021,E022,E028,E057,E086,E091,E116,E117,E118,E119	15
chr14	72221766	72221816	E093	1
chr14	72221933	72222224	E003,E004,E021,E022,E083,E088,E097,E114,E123	9
chr14	72222249	72222303	E081	1
chr14	72223147	72223213	E098	1
chr14	72223275	72223327	E097	1
chr14	72223621	72223805	E084,E097,E109	3
chr14	72223835	72223885	E083	1
chr14	72224045	72224111	E125	1
chr14	72224348	72224388	E086	1
chr14	72224495	72224583	E120	1
chr14	72224838	72225263	E021,E022,E050,E055,E081,E082,E088,E090,E093,E116,E121	11
chr14	72225269	72225521	E022,E080,E086,E092,E093,E109	6
chr14	72226267	72226307	E086	1
chr14	72226552	72226602	E021	1
chr14	72226649	72226707	E022	1
chr14	72226731	72226823	E093	1
chr14	72228096	72228160	E124	1
chr14	72230037	72230397	E021,E050,E123	3
chr14	72231241	72231291	E021	1
chr14	72231315	72231378	E081	1
chr14	72231394	72231667	E021,E081,E089,E090,E109,E121,E126	7
chr14	72231685	72232296	E017,E028,E055,E056,E081,E088,E089,E090,E092,E093,E097,E120,E121,E126	14
chr14	72232340	72232400	E088,E089	2
chr14	72232966	72233052	E050,E086	2
chr14	72233146	72233226	E116	1
chr14	72234588	72234685	E122	1
chr14	72236051	72236119	E120	1
chr14	72237313	72237776	E028,E057,E086,E114	4
chr14	72238247	72238297	E021	1
chr14	72239566	72239707	E021,E089	2
chr14	72239756	72240103	E003,E021,E022	3
chr14	72240167	72240223	E022	1
chr14	72240321	72240371	E091	1
chr14	72240551	72241035	E005,E021,E022,E028,E057,E059,E089,E091,E118,E123,E127	11
chr14	72242396	72242436	E086	1
chr14	72242926	72242976	E022	1
chr14	72243123	72244169	E003,E004,E007,E008,E017,E021,E022,E050,E051,E056,E080,E081,E082,E086,E088,E114,E116,E120,E121,E122,E125,E128	22
chr14	72244178	72244228	E022	1
chr14	72244333	72244383	E022	1
chr14	72244660	72244844	E021,E022,E093	3
chr14	72245953	72246033	E116	1
chr14	72246284	72246368	E007,E022	2
chr14	72246496	72247322	E004,E022,E080,E083,E086,E088,E089,E090,E091,E097,E100,E109,E117,E122	14
chr14	72247719	72247821	E006,E122	2
chr14	72247875	72247935	E003	1
chr14	72247940	72248034	E086	1
chr14	72248448	72248502	E022	1
chr14	72249491	72249531	E086	1
chr14	72249787	72250131	E003,E021,E093,E117	4
chr14	72250395	72250502	E119	1
chr14	72250574	72250737	E059,E114,E119,E122	4
chr14	72250782	72250934	E059,E122	2
chr14	72250983	72251093	E082	1
chr14	72251210	72251264	E098	1
chr14	72251626	72251686	E029	1
chr14	72252074	72252128	E127	1
chr14	72252972	72253052	E028	1
chr14	72254282	72254342	E006	1
chr14	72255110	72255164	E128	1
chr14	72258333	72258383	E021	1
chr14	72260752	72260802	E046	1
chr14	72264447	72264522	E080	1
chr14	72265227	72265325	E088	1
chr14	72265330	72266276	E006,E017,E055,E056,E057,E059,E080,E084,E085,E086,E088,E091,E092,E114,E117,E119,E125,E126,E128	19
chr14	72266289	72266343	E126	1
chr14	72266396	72266479	E006	1
chr14	72266550	72266889	E004,E022,E088,E089,E090,E092,E126	7
chr14	72267016	72267092	E090	1
chr14	72267540	72267590	E090	1
chr14	72270100	72271430	E003,E006,E017,E021,E022,E028,E055,E056,E057,E059,E080,E088,E094,E114,E117,E119,E120,E121,E122,E125,E126,E127,E128	23
chr14	72271755	72272153	E116,E117	2
chr14	72273257	72273344	E050	1
chr14	72273640	72273690	E088	1
chr14	72273707	72273757	E022	1
chr14	72273802	72274094	E006,E017,E021,E022,E056,E082,E086,E088,E089,E125,E126,E128	12
chr14	72274213	72274281	E021,E081,E082	3
chr14	72278449	72278499	E022	1
chr14	72279526	72279623	E008	1
chr14	72279650	72279732	E021,E022	2
chr14	72279774	72279941	E022	1
chr14	72279973	72280037	E124	1
chr14	72280038	72280099	E003	1
chr14	72281950	72282199	E006,E050,E086	3
chr14	72282286	72282336	E022	1
chr14	72283293	72283410	E003,E021,E022,E082,E091	5
chr14	72283757	72284027	E081	1
chr14	72284177	72284227	E021	1
chr14	72284416	72284476	E125	1
chr14	72284541	72284585	E097	1
chr14	72287897	72287947	E022	1
chr14	72289736	72289831	E007	1
chr14	72291118	72291294	E003,E007,E022	3
chr14	72291508	72291823	E003,E008,E021,E022	4
chr14	72291847	72291897	E093	1
chr14	72292167	72292247	E119	1
chr14	72292885	72293016	E004	1
chr14	72293148	72293198	E021	1
chr14	72293259	72293313	E128	1
chr14	72293989	72294043	E098	1
chr14	72294963	72295079	E127	1
chr14	72295543	72295607	E124	1
chr14	72296525	72296579	E098	1
chr14	72296943	72297064	E116	1
chr14	72297179	72297328	E083,E093,E116,E127	4
chr14	72300293	72300521	E080,E083,E088,E093,E100,E109,E118,E119	8
chr14	72300618	72300698	E119	1
chr14	72300939	72301018	E090	1
chr14	72301071	72301316	E022,E080,E089,E090	4
chr14	72301324	72301374	E082	1
chr14	72301479	72301552	E088	1
chr14	72301634	72301848	E003,E005,E021,E022,E088,E090	6
chr14	72302046	72302102	E046	1
chr14	72302301	72302460	E081,E082,E086	3
chr14	72302527	72302581	E081	1
chr14	72302731	72302775	E097	1
chr14	72303330	72303486	E081	1
chr14	72303504	72303618	E082	1
chr14	72304422	72304519	E090	1
chr14	72306864	72306920	E021,E080	2
chr14	72307064	72307128	E124	1
chr14	72307232	72307292	E022	1
chr14	72307572	72307622	E082	1
chr14	72308402	72308484	E091	1
chr14	72314637	72314697	E091	1
chr14	72314943	72314993	E091	1
chr14	72315784	72315868	E008	1
chr14	72316273	72316377	E006,E022	2
chr14	72316396	72316583	E006,E008	2
chr14	72317122	72317184	E081	1
chr14	72317823	72317873	E022	1
chr14	72317939	72317993	E083,E086	2
chr14	72318144	72318346	E022,E032,E083	3
chr14	72318841	72319640	E003,E004,E005,E006,E007,E008,E021,E022,E050,E051,E056,E081,E082,E083,E088,E089,E090,E091,E092,E093,E116,E120,E124,E127	24
chr14	72320321	72320516	E021,E051,E080,E083,E086	5
chr14	72320900	72321041	E022,E028	2
chr14	72321948	72321998	E007	1
chr14	72322143	72322571	E003,E004,E005,E006,E007,E008,E017,E021,E022,E028,E032,E033,E034,E046,E050,E051,E055,E056,E057,E059,E080,E081,E082,E083,E086,E088,E089,E090,E091,E092,E093,E094,E097,E098,E109,E114,E116,E117,E119,E120,E121,E122,E123,E124,E125,E126,E127,E128	48
chr14	72322595	72322635	E086	1
chr14	72322691	72323684	E004,E021,E028,E032,E033,E050,E051,E057,E083,E093,E100,E116,E121,E123	14
chr14	72324279	72324352	E022	1
chr14	72329465	72329515	E089	1
chr14	72329970	72330065	E127	1
chr14	72330493	72330871	E081,E082,E098,E126	4
chr14	72331787	72331991	E116,E126	2
chr14	72332297	72332350	E022	1
chr14	72333248	72333315	E022	1
chr14	72333327	72333377	E021	1
chr14	72333808	72333874	E081	1
chr14	72333917	72334086	E126	1
chr14	72335405	72335459	E033	1
chr14	72335958	72335998	E034	1
chr14	72337409	72337463	E100	1
chr14	72337744	72337850	E022,E034	2
chr14	72338379	72338429	E021	1
chr14	72338521	72338615	E088	1
chr14	72338859	72338946	E007,E021	2
chr14	72339010	72339060	E022	1
chr14	72339108	72339168	E029	1
chr14	72339624	72339664	E086	1
chr14	72344810	72344870	E125	1
chr14	72346357	72346417	E003	1
chr14	72346700	72346750	E021	1
chr14	72349485	72349545	E004	1
chr14	72349910	72350212	E050,E116,E127	3
chr14	72350215	72350353	E005,E022,E088,E091	4
chr14	72350490	72350540	E093	1
chr14	72350563	72350623	E125	1
chr14	72350798	72350838	E086	1
chr14	72351343	72351439	E021	1
chr14	72351976	72352319	E021,E088,E089,E090,E120,E126	6
chr14	72352388	72352489	E090	1
chr14	72353095	72353175	E127	1
chr14	72354576	72354635	E050	1
chr14	72355709	72355787	E003	1
chr14	72357397	72357511	E090	1
chr14	72357660	72357711	E090	1
chr14	72357979	72358065	E022	1
chr14	72358104	72358239	E003,E021,E022,E089	4
chr14	72358260	72359362	E003,E004,E005,E007,E008,E021,E022,E057,E081,E082,E086,E089,E090,E126	14
chr14	72359429	72359543	E008	1
chr14	72359684	72359734	E021	1
chr14	72359886	72359974	E021	1
chr14	72360092	72360164	E022	1
chr14	72360270	72360320	E093	1
chr14	72360599	72360696	E125	1
chr14	72360745	72360795	E022	1
chr14	72361834	72361888	E127	1
chr14	72362284	72362357	E125	1
chr14	72362691	72362741	E051	1
chr14	72363100	72363150	E021	1
chr14	72363415	72363663	E034,E119,E125,E127	4
chr14	72364152	72364202	E021	1
chr14	72364935	72364989	E022	1
chr14	72365374	72365418	E097	1
chr14	72366403	72366453	E021	1
chr14	72367611	72367661	E093	1
chr14	72369061	72369111	E090	1
chr14	72369817	72369903	E127	1
chr14	72369967	72370021	E127	1
chr14	72370099	72370149	E090	1
chr14	72370314	72370364	E114	1
chr14	72370788	72371015	E089,E090	2
chr14	72371080	72371426	E089,E090,E092	3
chr14	72371438	72372174	E022,E059,E083,E089,E090,E098,E121	7
chr14	72372462	72372565	E083,E089	2
chr14	72372626	72372929	E022,E034,E083,E086,E088,E089,E090,E091,E120,E121	10
chr14	72372935	72373003	E083	1
chr14	72373316	72373366	E022	1
chr14	72374446	72374517	E022	1
chr14	72374561	72374611	E083	1
chr14	72374665	72374862	E022,E081,E082	3
chr14	72374903	72375136	E005,E007,E021,E080,E081,E082,E086,E089,E090,E091,E121	11
chr14	72375389	72375444	E021,E093	2
chr14	72375471	72375525	E098	1
chr14	72376428	72376478	E022	1
chr14	72377471	72377521	E007	1
chr14	72377522	72377593	E021,E090	2
chr14	72377869	72377962	E114	1
chr14	72378515	72378565	E093	1
chr14	72378882	72378932	E021	1
chr14	72379369	72379419	E021	1
chr14	72380076	72380501	E086,E089,E090,E120	4
chr14	72380797	72380928	E090,E127	2
chr14	72381013	72381063	E089	1
chr14	72382223	72382273	E021	1
chr14	72382473	72382748	E007,E022,E127	3
chr14	72383180	72383242	E082	1
chr14	72383747	72383814	E021	1
chr14	72383939	72384015	E005	1
chr14	72384270	72384330	E022	1
chr14	72384468	72384518	E083	1
chr14	72385110	72385162	E084	1
chr14	72385208	72385307	E092	1
chr14	72385360	72385507	E092	1
chr14	72385733	72386059	E003,E004,E007,E008,E021,E022,E051,E059,E084,E088,E089,E090,E091,E092,E127	15
chr14	72386273	72386323	E022	1
chr14	72386429	72386469	E086	1
chr14	72388635	72388718	E021,E082	2
chr14	72390283	72390595	E003,E008,E021,E022,E081,E082	6
chr14	72393670	72393710	E034	1
chr14	72397737	72397846	E050	1
chr14	72397881	72397957	E089	1
chr14	72397965	72398015	E091	1
chr14	72398105	72398155	E032	1
chr14	72398159	72398234	E007	1
chr14	72398308	72398442	E082,E092	2
chr14	72398446	72400655	E003,E004,E005,E007,E008,E017,E021,E022,E028,E032,E034,E050,E051,E055,E056,E057,E059,E080,E081,E082,E083,E084,E085,E086,E088,E089,E090,E091,E092,E093,E094,E097,E098,E109,E114,E116,E118,E119,E121,E125,E126,E127,E128	43
chr14	72400705	72400845	E083	1
chr14	72401170	72401302	E082	1
chr14	72401345	72401710	E007,E083,E089,E090,E116	5
chr14	72401719	72401805	E081,E082	2
chr14	72402405	72402690	E007,E116,E125	3
chr14	72402747	72402807	E006	1
chr14	72403460	72403510	E050	1
chr14	72404366	72404416	E090	1
chr14	72405378	72405458	E116	1
chr14	72406036	72406122	E098	1
chr14	72406504	72406569	E050	1
chr14	72408982	72409106	E116	1
chr14	72409601	72410693	E021,E022,E029,E046,E050,E051,E116,E124	8
chr14	72410757	72410807	E093	1
chr14	72410863	72410979	E116,E124	2
chr14	72411016	72411136	E116	1
chr14	72411568	72411648	E116	1
chr14	72412384	72412434	E021	1
chr14	72413047	72413104	E021	1
chr14	72413189	72413239	E093	1
chr14	72413466	72413516	E032	1
chr14	72413601	72413669	E127	1
chr14	72413684	72413775	E116	1
chr14	72414044	72414107	E127	1
chr14	72414569	72414636	E022	1
chr14	72414749	72415157	E005,E021,E050,E109,E116,E124	6
chr14	72415529	72415623	E050	1
chr14	72415903	72415953	E022	1
chr14	72417294	72417344	E021	1
chr14	72417459	72417545	E116	1
chr14	72419203	72419348	E116	1
chr14	72419588	72419773	E089,E097,E116	3
chr14	72419825	72419968	E021,E116	2
chr14	72419979	72420029	E083	1
chr14	72421810	72421869	E022	1
chr14	72422727	72422954	E116	1
chr14	72423534	72424193	E007,E022,E082,E098,E116	5
chr14	72424244	72424427	E116	1
chr14	72425389	72425490	E022	1
chr14	72425773	72425823	E092	1
chr14	72425850	72426079	E081,E083,E085,E086,E088,E089,E090,E092,E094	9
chr14	72426203	72426401	E088,E093	2
chr14	72426544	72426609	E088	1
chr14	72426649	72426730	E091	1
chr14	72426759	72426809	E088	1
chr14	72427374	72427566	E004,E050,E081,E083,E088,E121	6
chr14	72427726	72427776	E046	1
chr14	72428130	72428245	E091,E100,E116	3
chr14	72428791	72429014	E083,E116	2
chr14	72429022	72429150	E083	1
chr14	72429766	72429879	E004,E022,E116	3
chr14	72430177	72430248	E021	1
chr14	72430340	72430390	E022	1
chr14	72431770	72431834	E088	1
chr14	72431897	72431947	E083	1
chr14	72432917	72432989	E082	1
chr14	72433731	72433895	E116	1
chr14	72433962	72434164	E116	1
chr14	72434225	72434355	E116	1
chr14	72434422	72434778	E059,E116	2
chr14	72435028	72435078	E046	1
chr14	72436123	72436230	E006,E021	2
chr14	72436896	72437501	E034,E080,E083	3
chr14	72437549	72437742	E083	1
chr14	72437965	72438025	E005	1
chr14	72438204	72438301	E022,E083	2
chr14	72438467	72438585	E083,E090,E097,E124	4
chr14	72439295	72439347	E083	1
chr14	72439601	72439651	E083	1
chr14	72439930	72439980	E083	1
chr14	72440304	72441017	E081,E082,E083,E089,E090,E120,E121	7
chr14	72441550	72441680	E022,E083	2
chr14	72441838	72441939	E083	1
chr14	72447770	72447831	E083,E086,E091	3
chr14	72448015	72448142	E008	1
chr14	72448847	72448887	E086	1
chr14	72449311	72449423	E051,E083,E085	3
chr14	72449444	72449550	E003,E083	2
chr14	72449655	72449736	E083	1
chr14	72450153	72450247	E083	1
chr14	72450328	72450409	E021	1
chr14	72450542	72450592	E021	1
chr14	72450697	72450914	E021,E083	2
chr14	72451274	72451324	E083	1
chr14	72451391	72451476	E090	1
chr14	72452198	72453212	E021,E032,E080,E081,E082,E083,E086,E088,E089,E090,E091,E092,E093,E097,E109,E121	16
chr14	72453690	72453791	E083,E090	2
chr14	72453874	72454027	E083	1
chr14	72454080	72454186	E083	1
chr14	72454599	72456353	E017,E021,E022,E081,E082,E083,E090,E114,E127	9
chr14	72456469	72456587	E082,E083	2
chr14	72456599	72456676	E083	1
chr14	72456803	72456853	E083	1
chr14	72456899	72457012	E116,E124	2
chr14	72457076	72457311	E022,E083,E089,E090	4
chr14	72457415	72457479	E083	1
chr14	72457588	72457638	E046	1
chr14	72457648	72457985	E083,E090,E114	3
chr14	72458220	72458274	E098	1
chr14	72459889	72460055	E081,E082	2
chr14	72460284	72460334	E083	1
chr14	72460404	72460471	E127	1
chr14	72460830	72460880	E082	1
chr14	72461717	72461778	E083	1
chr14	72462108	72462254	E022,E083,E090	3
chr14	72462343	72462393	E022	1
chr14	72462725	72462775	E093	1
chr14	72463479	72463519	E086	1
chr14	72464004	72464068	E124	1
chr14	72464373	72464433	E004	1
chr14	72464889	72465000	E004	1
chr14	72465955	72466009	E033	1
chr14	72467178	72467228	E090	1
chr14	72467246	72467296	E022	1
chr14	72467387	72467536	E090,E091,E116	3
chr14	72467573	72468304	E081,E083,E089,E090,E116,E118,E120,E121,E126	9
chr14	72468405	72468573	E088,E090,E091	3
chr14	72468583	72468699	E022,E091,E116	3
chr14	72469414	72469756	E081,E082,E089,E090	4
chr14	72470619	72470678	E086	1
chr14	72470885	72470949	E086	1
chr14	72473168	72473218	E021	1
chr14	72473493	72473585	E086	1
chr14	72475254	72475509	E086,E116	2
chr14	72475573	72475657	E086,E088	2
chr14	72475961	72476011	E051	1
chr14	72476034	72476258	E007,E021,E051,E081	4
chr14	72476474	72476524	E091	1
chr14	72476593	72476676	E116	1
chr14	72477350	72477400	E093	1
chr14	72479405	72479473	E017	1
chr14	72480115	72480181	E082	1
chr14	72480293	72480343	E090	1
chr14	72480385	72481264	E059,E080,E081,E089,E090,E091,E093,E127	8
chr14	72481300	72481583	E088,E089,E090,E116	4
chr14	72481863	72482001	E022,E083,E109	3
chr14	72482087	72482185	E022	1
chr14	72482916	72483085	E081,E082	2
chr14	72483405	72483612	E091	1
chr14	72483663	72483979	E091	1
chr14	72484104	72484420	E091	1
chr14	72484854	72484904	E022	1
chr14	72485377	72485501	E021,E086,E127	3
chr14	72486657	72486707	E046	1
chr14	72487165	72487215	E021	1
chr14	72487912	72487983	E007,E022	2
chr14	72489720	72491413	E003,E004,E005,E007,E008,E017,E021,E022,E028,E029,E032,E033,E034,E046,E050,E051,E057,E059,E080,E081,E082,E083,E085,E086,E088,E089,E090,E091,E092,E093,E094,E097,E098,E100,E109,E114,E116,E117,E119,E120,E121,E123,E124,E125,E126,E127	46
chr14	72491416	72491503	E083	1
chr14	72491693	72491816	E083	1
chr14	72491877	72491937	E029	1
chr14	72493316	72493565	E080,E082	2
chr14	72493600	72493671	E083,E109	2
chr14	72493733	72493803	E118	1
chr14	72494831	72494888	E022	1
chr14	72494992	72495077	E094	1
chr14	72495198	72495248	E046	1
chr14	72495480	72495540	E125	1
chr14	72496253	72496355	E022,E116	2
chr14	72497375	72497562	E007,E094,E116	3
chr14	72498260	72498390	E022,E082	2
chr14	72498462	72498512	E093	1
chr14	72500189	72500464	E081,E098	2
chr14	72500919	72500969	E021	1
chr14	72501051	72501140	E021	1
chr14	72501367	72501417	E082	1
chr14	72501481	72501563	E081	1
chr14	72501582	72501632	E082	1
chr14	72502717	72502847	E022,E116	2
chr14	72503243	72503297	E033	1
chr14	72504954	72505004	E093	1
chr14	72507008	72507074	E022	1
chr14	72507174	72507232	E021	1
chr14	72507967	72508017	E017	1
chr14	72508506	72508556	E022	1
chr14	72512068	72512290	E003,E004,E022	3
chr14	72513827	72513887	E003	1
chr14	72514098	72514148	E121	1
chr14	72514781	72514831	E021	1
chr14	72515098	72515331	E004,E008,E022	3
chr14	72516094	72516621	E005,E022,E057,E059,E080,E090,E100,E116,E119,E121,E128	11
chr14	72518003	72518057	E127	1
chr14	72519063	72519323	E003,E005,E017,E081,E082,E089	6
chr14	72521651	72521965	E021,E050,E051,E080,E088,E090,E116	7
chr14	72523004	72523064	E093	1
chr14	72523448	72523555	E090	1
chr14	72524075	72525113	E081,E082,E089,E090,E093	5
chr14	72525359	72525443	E089	1
chr14	72525881	72525961	E021	1
chr14	72526173	72526237	E082	1
chr14	72526268	72526454	E003,E022	2
chr14	72526790	72526840	E093	1
chr14	72527230	72527646	E081,E082,E083,E088	4
chr14	72527699	72527930	E021,E083,E116	3
chr14	72528885	72528940	E082	1
chr14	72529231	72529301	E122	1
chr14	72529436	72529486	E022	1
chr14	72530573	72530698	E116	1
chr14	72531163	72531245	E093	1
chr14	72531328	72531486	E007,E093,E127	3
chr14	72533322	72533372	E082	1
chr14	72534546	72534695	E008,E021	2
chr14	72534841	72534948	E022	1
chr14	72536925	72536975	E093	1
chr14	72537277	72537554	E005,E007,E021,E022,E114	5
chr14	72538193	72538292	E005	1
chr14	72538395	72538435	E034	1
chr14	72538601	72538658	E051	1
chr14	72538755	72538842	E021,E022	2
chr14	72539325	72539385	E006	1
chr14	72539778	72539886	E093	1
chr14	72540225	72540302	E007,E017,E021,E022	4
chr14	72540820	72540893	E021	1
chr14	72541038	72541110	E021	1
chr14	72542392	72542969	E003,E004,E005,E007,E008,E021,E022,E083	8
chr14	72543123	72543173	E007	1
chr14	72544771	72544821	E007	1
chr14	72544910	72544960	E021	1
chr14	72546709	72546789	E119	1
chr14	72546932	72546972	E034	1
chr14	72548437	72548491	E081	1
chr14	72549541	72549591	E032	1
chr14	72550272	72550322	E021	1
chr14	72550959	72551012	E017	1
chr14	72551076	72551126	E022	1
chr14	72551284	72551334	E021	1
chr14	72551650	72551700	E083	1
chr14	72552602	72552768	E003,E021,E022,E081	4
chr14	72552870	72552987	E021,E022	2
chr14	72553163	72553223	E003	1
chr14	72553361	72553439	E109	1
chr14	72553444	72553494	E022	1
chr14	72554907	72555138	E081,E082	2
chr14	72555324	72555379	E051	1
chr14	72555566	72555644	E033	1
chr14	72555998	72556048	E089	1
chr14	72556134	72556224	E008	1
chr14	72556273	72556336	E034,E046	2
chr14	72556423	72556636	E003,E021,E022,E082,E090,E100	6
chr14	72558337	72558388	E089	1
chr14	72558401	72558559	E089,E090,E092	3
chr14	72559514	72559564	E022	1
chr14	72561574	72562473	E005,E017,E021,E081,E082,E091,E093,E116	8
chr14	72562865	72562905	E086	1
chr14	72563269	72563517	E021,E082,E124	3
chr14	72563653	72563703	E090	1
chr14	72563712	72563762	E034,E082	2
chr14	72564090	72564158	E089,E090	2
chr14	72564184	72564290	E083,E089,E090	3
chr14	72564310	72564383	E083,E091	2
chr14	72565118	72565229	E003,E007	2
chr14	72565535	72565588	E007	1
chr14	72566182	72566324	E116	1
chr14	72566333	72566421	E098	1
chr14	72566430	72566604	E081,E082,E088	3
chr14	72566667	72566717	E022	1
chr14	72566718	72566768	E021	1
chr14	72567255	72567313	E022	1
chr14	72568000	72568126	E116	1
chr14	72568411	72568489	E005	1
chr14	72569819	72569918	E021,E086,E090	3
chr14	72570125	72570201	E090	1
chr14	72570417	72570521	E022,E080	2
chr14	72570761	72571175	E003,E004,E007,E008,E021,E022,E032,E034,E046,E050,E051,E080,E083,E091,E093,E116,E121,E123	18
chr14	72571590	72571658	E022,E082	2
chr14	72571814	72571896	E090	1
chr14	72572661	72572733	E022	1
chr14	72573038	72573088	E022	1
chr14	72573320	72573380	E007	1
chr14	72573442	72573533	E022	1
chr14	72574170	72574238	E127	1
chr14	72574466	72574506	E034	1
chr14	72574743	72574793	E082	1
chr14	72574895	72575147	E081,E082,E098	3
chr14	72575234	72575325	E081	1
chr14	72575524	72575710	E081	1
chr14	72576853	72576903	E114	1
chr14	72577261	72577341	E116	1
chr14	72577629	72577683	E022	1
chr14	72577996	72578058	E081	1
chr14	72578211	72578389	E022	1
chr14	72578435	72579084	E017,E021,E022,E081,E082,E119,E124	7
chr14	72579248	72579298	E082	1
chr14	72579368	72579450	E127	1
chr14	72579499	72579549	E083	1
chr14	72579869	72579923	E033	1
chr14	72581100	72581208	E089	1
chr14	72581566	72581695	E088	1
chr14	72581700	72581750	E084	1
chr14	72581811	72581867	E088	1
chr14	72582036	72582086	E050	1
chr14	72582211	72582252	E086	1
chr14	72583883	72583946	E022	1
chr14	72584031	72584104	E007,E022	2
chr14	72584436	72584486	E017	1
chr14	72585178	72585426	E089,E090	2
chr14	72585449	72586467	E086,E088,E089,E090,E092,E093,E098	7
chr14	72586538	72586602	E124	1
chr14	72586633	72586872	E080,E085,E089,E090	4
chr14	72587069	72587255	E089,E090,E091	3
chr14	72587328	72587378	E114	1
chr14	72587767	72587817	E093	1
chr14	72588181	72588231	E089	1
chr14	72590544	72590588	E097	1
chr14	72590590	72590803	E022,E116	2
chr14	72590966	72591127	E022,E083,E116	3
chr14	72592843	72593136	E081,E094,E098	3
chr14	72593377	72593573	E082,E094,E098	3
chr14	72594639	72594700	E050	1
chr14	72594744	72594794	E050	1
chr14	72594948	72594988	E086	1
chr14	72595055	72595294	E050,E094,E124	3
chr14	72595312	72595710	E050,E051,E088,E116,E124	5
chr14	72595823	72596432	E021,E050,E051,E086,E088,E090,E092,E094,E098,E100	10
chr14	72596460	72596510	E022	1
chr14	72596884	72596934	E021	1
chr14	72596975	72597035	E005	1
chr14	72597649	72597733	E109,E124	2
chr14	72598677	72598737	E029	1
chr14	72601397	72601493	E005	1
chr14	72601511	72601647	E124	1
chr14	72601877	72601960	E021,E127	2
chr14	72604791	72604848	E098	1
chr14	72605390	72605494	E017	1
chr14	72605712	72605762	E022	1
chr14	72606616	72606670	E081	1
chr14	72607583	72607685	E022,E098	2
chr14	72607955	72608015	E005	1
chr14	72608397	72608481	E090	1
chr14	72608833	72608893	E006	1
chr14	72609163	72609293	E089,E090,E100,E121	4
chr14	72609319	72609369	E082	1
chr14	72610431	72610491	E006	1
chr14	72610986	72611073	E022	1
chr14	72611525	72611593	E022	1
chr14	72613133	72613222	E090	1
chr14	72615753	72615835	E032	1
chr14	72615870	72615930	E125	1
chr14	72616686	72616736	E050	1
chr14	72617047	72617133	E100	1
chr14	72617850	72617961	E090	1
chr14	72618008	72618058	E083	1
chr14	72618154	72618373	E033,E082,E090	3
chr14	72618391	72618441	E093	1
chr14	72618783	72618823	E086	1
chr14	72619173	72619270	E021,E022	2
chr14	72620646	72620707	E091	1
chr14	72621330	72621833	E021,E086,E091,E100	4
chr14	72621909	72622583	E005,E017,E086,E090,E091,E098,E100,E116	8
chr14	72623433	72623490	E100	1
chr14	72623566	72623616	E021	1
chr14	72623629	72623679	E017	1
chr14	72623930	72624034	E007	1
chr14	72624076	72624130	E033	1
chr14	72624370	72624420	E090	1
chr14	72625807	72625872	E022	1
chr14	72626042	72626290	E005,E006	2
chr14	72626306	72626356	E088	1
chr14	72626486	72626536	E017	1
chr14	72627381	72627431	E093	1
chr14	72628209	72628259	E090	1
chr14	72628944	72629185	E003,E082	2
chr14	72630750	72630858	E003,E051	2
chr14	72631074	72631488	E029,E050,E051,E089,E090,E093,E116,E124	8
chr14	72631940	72632575	E003,E005,E008,E022,E051,E081,E082,E086	8
chr14	72633819	72633873	E022,E127	2
chr14	72633978	72634038	E003	1
chr14	72634805	72634872	E046,E114	2
chr14	72635523	72635573	E022	1
chr14	72635672	72635722	E022	1
chr14	72636349	72636561	E003,E004,E021,E022,E050,E082,E086,E091,E116,E128	10
chr14	72636767	72636818	E088	1
chr14	72637025	72637075	E021	1
chr14	72637548	72637628	E032	1
chr14	72637950	72638010	E003	1
chr14	72638156	72638206	E091	1
chr14	72638694	72638892	E022,E082,E127	3
chr14	72638951	72639017	E080	1
chr14	72639562	72639612	E021,E086	2
chr14	72639679	72639885	E003,E116,E127	3
chr14	72639995	72640091	E082	1
chr14	72640144	72640334	E022,E028,E082,E114	4
chr14	72640658	72640712	E081	1
chr14	72641311	72641371	E029	1
chr14	72641486	72641585	E022,E082	2
chr14	72641617	72641802	E091	1
chr14	72642137	72642187	E091	1
chr14	72642281	72642410	E046,E091	2
chr14	72642466	72642516	E088	1
chr14	72642643	72642696	E091	1
chr14	72643820	72643930	E021	1
chr14	72644063	72644203	E021,E083,E088,E089,E090,E092,E100	7
chr14	72644501	72644566	E021	1
chr14	72644629	72644715	E005	1
chr14	72644796	72644846	E082	1
chr14	72645129	72645199	E124	1
chr14	72645357	72645489	E003,E004,E021,E022	4
chr14	72645624	72645714	E003,E082,E090	3
chr14	72645765	72645845	E090	1
chr14	72645942	72646111	E003,E021,E022	3
chr14	72646759	72646833	E021	1
chr14	72646905	72646955	E021	1
chr14	72648006	72648322	E021,E091,E116	3
chr14	72649272	72650065	E021,E089,E090,E093,E098,E116	6
chr14	72650170	72650371	E090	1
chr14	72650451	72650713	E081,E082,E088,E090,E098	5
chr14	72650842	72651061	E088,E090,E098	3
chr14	72651313	72651363	E088	1
chr14	72651394	72651493	E051,E082	2
chr14	72652772	72652848	E091	1
chr14	72652851	72652946	E100	1
chr14	72652950	72653905	E005,E007,E017,E080,E081,E082,E083,E084,E086,E088,E089,E090,E091,E092,E094,E097,E098,E100,E109,E117,E128	21
chr14	72653912	72654089	E081,E088,E090	3
chr14	72654094	72654185	E081	1
chr14	72654208	72654294	E083	1
chr14	72654557	72654630	E089	1
chr14	72654802	72654936	E088,E089	2
chr14	72654976	72655054	E088	1
chr14	72655358	72655437	E088,E090	2
chr14	72656946	72657090	E090,E116	2
chr14	72658580	72658662	E022,E100	2
chr14	72658681	72658862	E005,E082	2
chr14	72658912	72658972	E003	1
chr14	72659983	72660220	E003,E008,E017,E021,E022,E093	6
chr14	72660436	72660565	E127	1
chr14	72660592	72660636	E097	1
chr14	72660827	72660930	E033,E085	2
chr14	72661002	72661067	E124	1
chr14	72662291	72662374	E022	1
chr14	72662638	72662763	E033	1
chr14	72663237	72663711	E081,E089,E090,E100	4
chr14	72664074	72664124	E022	1
chr14	72664180	72664243	E090	1
chr14	72664293	72664337	E097	1
chr14	72665425	72665480	E084	1
chr14	72665717	72665822	E092	1
chr14	72665827	72665877	E083	1
chr14	72665906	72665995	E092,E127	2
chr14	72666232	72666341	E098	1
chr14	72667000	72667054	E081	1
chr14	72667177	72667251	E046	1
chr14	72667499	72667539	E086	1
chr14	72667737	72667817	E082,E126	2
chr14	72668507	72668561	E098	1
chr14	72668902	72668997	E046	1
chr14	72669287	72669347	E003	1
chr14	72669418	72669497	E090,E100	2
chr14	72669992	72670056	E046	1
chr14	72670275	72670360	E021	1
chr14	72674296	72674665	E022,E046,E059	3
chr14	72676216	72676269	E083	1
chr14	72677301	72677358	E022	1
chr14	72677595	72677659	E124	1
chr14	72678732	72678782	E093	1
chr14	72678906	72678998	E092	1
chr14	72679082	72679185	E086,E098	2
chr14	72679190	72679356	E081,E082,E092	3
chr14	72679365	72679611	E081,E083,E089,E092	4
chr14	72679708	72679758	E092	1
chr14	72680012	72680052	E086	1
chr14	72680125	72680476	E046,E084,E086,E092,E120	5
chr14	72680519	72680559	E086	1
chr14	72681061	72681115	E127	1
chr14	72681686	72682101	E021,E080,E082,E083	4
chr14	72683434	72683498	E124	1
chr14	72683888	72683938	E022	1
chr14	72683967	72684187	E021,E086,E091,E120,E127	5
chr14	72687148	72687280	E091	1
chr14	72688917	72688967	E022	1
chr14	72689538	72689588	E022	1
chr14	72690656	72690720	E127	1
chr14	72692802	72693047	E081,E082	2
chr14	72693087	72693137	E082	1
chr14	72693636	72693676	E086	1
chr14	72694693	72694743	E091	1
chr14	72696314	72696368	E081	1
chr14	72696608	72696683	E021,E098	2
chr14	72696803	72696857	E127	1
chr14	72697236	72697376	E081,E090	2
chr14	72697384	72697443	E092	1
chr14	72697451	72697508	E093	1
chr14	72699487	72699680	E093,E118	2
chr14	72700064	72700276	E083,E093	2
chr14	72700648	72700743	E021	1
chr14	72700867	72700917	E007	1
chr14	72701032	72701072	E086	1
chr14	72703446	72703644	E003,E022	2
chr14	72704192	72704287	E021,E046	2
chr14	72704373	72705086	E021,E029,E032,E033,E046,E050,E091,E093,E116	9
chr14	72705093	72705272	E032,E116	2
chr14	72705640	72705690	E032	1
chr14	72705860	72706070	E032,E051,E098	3
chr14	72706961	72707025	E093	1
chr14	72707567	72707617	E022	1
chr14	72708783	72708833	E090	1
chr14	72709037	72709087	E050	1
chr14	72709868	72710593	E003,E004,E008,E021,E022,E083,E090	7
chr14	72710610	72710983	E021,E082,E083,E116,E127	5
chr14	72711057	72711287	E021,E022,E083,E089	4
chr14	72711386	72711436	E083	1
chr14	72712134	72712376	E003,E021,E022,E091	4
chr14	72712503	72712791	E083,E091	2
chr14	72713670	72713758	E021,E091	2
chr14	72714172	72714222	E032	1
chr14	72714313	72714363	E083	1
chr14	72714369	72714410	E086	1
chr14	72714556	72714606	E090	1
chr14	72714655	72715070	E083,E088,E089,E090,E092	5
chr14	72715103	72715165	E083	1
chr14	72715257	72715477	E022,E082,E083,E090	4
chr14	72715488	72715617	E083	1
chr14	72715865	72716048	E008,E021,E083	3
chr14	72716063	72716238	E021,E083	2
chr14	72716964	72717131	E021,E022	2
chr14	72717576	72717655	E004	1
chr14	72717742	72717792	E022	1
chr14	72717839	72718124	E004,E021,E083	3
chr14	72718396	72718446	E083	1
chr14	72718468	72718522	E127	1
chr14	72718748	72718902	E021,E081,E082,E091	4
chr14	72719074	72719496	E081,E082	2
chr14	72719598	72719638	E086	1
chr14	72719749	72719799	E082	1
chr14	72719904	72720037	E083	1
chr14	72720302	72720524	E004,E022,E083,E091,E121	5
chr14	72720920	72720970	E083	1
chr14	72721014	72721242	E004,E021,E022,E080,E083	5
chr14	72721401	72721972	E004,E007,E008,E021,E022,E080,E083,E090,E091,E116	10
chr14	72722723	72723183	E005,E028,E057,E091,E125,E128	6
chr14	72723663	72723719	E127	1
chr14	72724786	72724868	E090	1
chr14	72724924	72724974	E032	1
chr14	72725120	72725263	E116	1
chr14	72728836	72728923	E082	1
chr14	72729048	72729183	E116	1
chr14	72730106	72730187	E100	1
chr14	72730564	72730618	E081	1
chr14	72730656	72730779	E081,E082	2
chr14	72731407	72731744	E081,E082,E083,E088,E124	5
chr14	72731979	72732098	E083,E100	2
chr14	72732124	72732188	E124	1
chr14	72732281	72732331	E021	1
chr14	72732463	72732513	E022	1
chr14	72732824	72732874	E091	1
chr14	72732893	72732943	E083	1
chr14	72733467	72733635	E017,E083	2
chr14	72734031	72734421	E051,E082,E083,E088,E119	5
chr14	72734524	72734607	E083	1
chr14	72734615	72734687	E022	1
chr14	72734856	72734967	E021,E083	2
chr14	72734989	72735039	E082	1
chr14	72735087	72735180	E083	1
chr14	72735384	72735478	E021	1
chr14	72736833	72737041	E050,E081,E082,E083,E088	5
chr14	72737089	72737502	E081,E082	2
chr14	72737551	72737639	E081,E082	2
chr14	72738059	72738318	E022,E116,E119	3
chr14	72738482	72738594	E081,E082	2
chr14	72739518	72739568	E082	1
chr14	72740134	72740191	E082	1
chr14	72740301	72740452	E083	1
chr14	72740552	72740696	E003,E008,E022	3
chr14	72742000	72742225	E116	1
chr14	72742331	72742408	E032	1
chr14	72742597	72742663	E093	1
chr14	72742786	72742836	E021	1
chr14	72742980	72743034	E100	1
chr14	72743734	72743814	E046	1
chr14	72744174	72744224	E017	1
chr14	72744910	72744994	E081	1
chr14	72745020	72745722	E050,E059,E081,E082	4
chr14	72745770	72745907	E050	1
chr14	72746105	72746178	E021	1
chr14	72746271	72746335	E082	1
chr14	72747431	72747584	E086,E116	2
chr14	72748459	72748553	E017,E086,E116	3
chr14	72749199	72749249	E021	1
chr14	72750007	72750057	E046	1
chr14	72751034	72751185	E004	1
chr14	72752638	72752692	E127	1
chr14	72755160	72755223	E022	1
chr14	72755521	72755571	E051	1
chr14	72756550	72756616	E081	1
chr14	72756993	72757797	E004,E005,E021,E022,E081,E082,E093	7
chr14	72758134	72758216	E081	1
chr14	72758624	72759602	E003,E004,E007,E008,E017,E021,E022,E028,E032,E033,E034,E046,E050,E051,E055,E056,E057,E059,E080,E081,E082,E083,E085,E086,E088,E089,E090,E091,E092,E093,E094,E097,E098,E100,E109,E114,E116,E117,E118,E119,E121,E122,E123,E125,E126,E127,E128	47
chr14	72759649	72760169	E097	1
chr14	72760758	72760818	E004	1
chr14	72761471	72761521	E021	1
chr14	72762568	72762608	E034	1
chr14	72762741	72762832	E081	1
chr14	72764409	72764449	E086	1
chr14	72764525	72764575	E089	1
chr14	72768468	72768530	E050,E086	2
chr14	72770228	72770278	E021	1
chr14	72770840	72770966	E046	1
chr14	72771505	72771559	E127	1
chr14	72771639	72771711	E017	1
chr14	72773034	72773088	E100	1
chr14	72774465	72774505	E086	1
chr14	72775475	72776393	E034,E051,E082,E083,E086,E088,E092,E098	8
chr14	72776469	72776523	E081	1
chr14	72776721	72776775	E082	1
chr14	72776886	72776988	E082,E088	2
chr14	72777109	72777197	E007	1
chr14	72777364	72777447	E007,E046	2
chr14	72777453	72777581	E091,E097	2
chr14	72777642	72777812	E082,E088	2
chr14	72777844	72778344	E005,E081,E086,E088,E091,E128	6
chr14	72778382	72778466	E083,E125	2
chr14	72778621	72778671	E088	1
chr14	72778743	72778861	E022,E086,E097	3
chr14	72778931	72779036	E097	1
chr14	72779109	72779159	E083	1
chr14	72779447	72779504	E083	1
chr14	72779622	72779971	E022,E083,E092,E097	4
chr14	72780018	72780144	E017,E083,E097	3
chr14	72781010	72781060	E021	1
chr14	72781108	72781158	E021	1
chr14	72781411	72781461	E092	1
chr14	72781462	72781562	E021,E088	2
chr14	72781568	72782042	E003,E008,E021,E022,E081,E084,E085,E086,E088,E092	10
chr14	72782086	72782191	E082,E084,E092	3
chr14	72782314	72782537	E082,E084,E088,E092	4
chr14	72782591	72782810	E084,E092,E114,E116	4
chr14	72784337	72784387	E082	1
chr14	72784432	72784492	E097	1
chr14	72785339	72785646	E050,E080,E091,E116,E117,E124	6
chr14	72790201	72790251	E082	1
chr14	72790270	72790320	E022	1
chr14	72791711	72791761	E082	1
chr14	72794338	72794388	E022	1
chr14	72795290	72795356	E050	1
chr14	72795880	72795930	E032	1
chr14	72796378	72796457	E022	1
chr14	72797387	72797528	E082	1
chr14	72797702	72797767	E007,E083	2
chr14	72797842	72797892	E050	1
chr14	72798253	72798629	E050,E080,E086,E090,E091,E093,E097	7
chr14	72798667	72799424	E021,E022,E050,E051,E081,E082,E083,E086,E088,E089,E090,E092,E097,E098,E100,E124	16
chr14	72799428	72799553	E022,E081,E097	3
chr14	72799600	72799654	E033	1
chr14	72799684	72800111	E003,E004,E022,E050,E051,E080,E082,E088,E090,E097	10
chr14	72800149	72800629	E003,E022,E081,E088,E090,E097,E124	7
chr14	72800694	72800798	E017,E088	2
chr14	72800919	72801117	E022,E082,E088	3
chr14	72801793	72802131	E021,E022	2
chr14	72802304	72802354	E021	1
chr14	72802478	72802725	E022,E088	2
chr14	72802809	72802867	E088	1
chr14	72802942	72803711	E082,E086,E088	3
chr14	72803725	72803917	E046,E088	2
chr14	72803960	72804010	E088	1
chr14	72804042	72804092	E007	1
chr14	72804266	72804359	E021	1
chr14	72805149	72805193	E080	1
chr14	72805600	72805650	E022	1
chr14	72805883	72806050	E050	1
chr14	72808027	72808085	E097	1
chr14	72808181	72808257	E088	1
chr14	72808346	72808399	E097	1
chr14	72808501	72808631	E080,E086,E097	3
chr14	72811007	72811061	E080	1
chr14	72811166	72811210	E097	1
chr14	72811299	72811349	E093	1
chr14	72811566	72811680	E022	1
chr14	72811787	72811872	E021	1
chr14	72813233	72813283	E093	1
chr14	72813702	72813742	E086	1
chr14	72814006	72814061	E080	1
chr14	72817054	72817232	E116	1
chr14	72817347	72817412	E098	1
chr14	72818036	72818155	E116	1
chr14	72818201	72818321	E046,E082,E086	3
chr14	72818576	72818629	E046	1
chr14	72818899	72818949	E021	1
chr14	72820819	72820942	E128	1
chr14	72822598	72822645	E080	1
chr14	72822696	72822750	E100	1
chr14	72823212	72823262	E021	1
chr14	72824553	72824649	E022	1
chr14	72827576	72827637	E051	1
chr14	72828457	72828507	E084	1
chr14	72828617	72828832	E084,E085	2
chr14	72829051	72829134	E046	1
chr14	72829383	72829459	E124	1
chr14	72830619	72830669	E109	1
chr14	72833312	72833362	E082	1
chr14	72833468	72833599	E032,E081,E082,E098	4
chr14	72833758	72833872	E090,E121	2
chr14	72833980	72834030	E090	1
chr14	72835994	72836044	E082	1
chr14	72838601	72838660	E088	1
chr14	72840400	72840440	E086	1
chr14	72842078	72842143	E124	1
chr14	72842160	72842221	E022	1
chr14	72842603	72842653	E093	1
chr14	72844596	72844646	E022	1
chr14	72846466	72846520	E127	1
chr14	72846939	72846989	E046	1
chr14	72847085	72847135	E051	1
chr14	72847208	72847473	E028,E029,E046,E050,E051,E120,E121,E124	8
chr14	72849161	72849392	E081,E082	2
chr14	72849499	72849579	E059	1
chr14	72850151	72850201	E022	1
chr14	72850276	72850349	E022,E098	2
chr14	72850587	72850647	E125	1
chr14	72850713	72850824	E088	1
chr14	72852320	72852370	E091	1
chr14	72852442	72852500	E007	1
chr14	72853661	72853733	E022	1
chr14	72854420	72854501	E082	1
chr14	72854542	72854776	E046,E050,E051,E088,E124	5
chr14	72855061	72855131	E032	1
chr14	72857120	72857160	E086	1
chr14	72857532	72857582	E082	1
chr14	72857712	72858133	E050,E081,E082	3
chr14	72858149	72858199	E091	1
chr14	72858201	72858281	E081	1
chr14	72858434	72858484	E091	1
chr14	72859572	72859703	E080	1
chr14	72860918	72860972	E033	1
chr14	72861151	72861239	E050,E051	2
chr14	72865505	72865555	E093	1
chr14	72865843	72865893	E022	1
chr14	72867395	72867602	E050,E081,E082,E090,E125	5
chr14	72867667	72869463	E033,E034,E046,E050,E051,E056,E059,E080,E081,E082,E086,E088,E089,E090,E093,E109,E120,E121,E122	19
chr14	72870716	72871538	E005,E007,E091,E127	4
chr14	72871768	72872021	E003,E004,E007,E021,E022,E033,E088,E091,E127	9
chr14	72872071	72872131	E004	1
chr14	72872150	72872250	E022,E082	2
chr14	72872368	72872475	E050	1
chr14	72873366	72873437	E086	1
chr14	72873497	72873547	E093	1
chr14	72873948	72873998	E022	1
chr14	72874002	72874052	E085	1
chr14	72874292	72874342	E093	1
chr14	72874687	72874754	E081,E088	2
chr14	72874837	72875001	E050,E081,E082,E088	4
chr14	72875588	72875638	E114	1
chr14	72875913	72875982	E050,E051,E091	3
chr14	72876005	72876085	E116	1
chr14	72876111	72876161	E017	1
chr14	72881528	72881599	E022	1
chr14	72882016	72882066	E021	1
chr14	72882538	72882588	E091	1
chr14	72883425	72883987	E003,E021,E022,E032,E033,E034,E050,E051,E080,E081,E082,E083,E086,E091,E114,E116,E117,E121	18
chr14	72884017	72884120	E022	1
chr14	72884263	72884692	E005,E032,E091	3
chr14	72884754	72884804	E082	1
chr14	72885258	72885308	E090	1
chr14	72885499	72885941	E080,E081,E082,E083,E088,E089,E090	7
chr14	72886044	72886136	E046,E100	2
chr14	72886171	72886379	E021,E022,E080,E082	4
chr14	72886438	72886975	E017,E021,E022,E046,E081,E088,E116,E120,E125	9
chr14	72887079	72887129	E032	1
chr14	72887385	72888056	E003,E004,E005,E006,E007,E008,E017,E021,E022,E028,E032,E033,E034,E046,E050,E051,E055,E056,E057,E059,E080,E081,E082,E083,E085,E086,E088,E089,E090,E091,E092,E093,E097,E098,E100,E109,E114,E116,E117,E119,E120,E121,E122,E123,E124,E125,E126,E127,E128	49
chr14	72888109	72888159	E022	1
chr14	72888509	72888625	E004,E092,E093	3
chr14	72888658	72888768	E080	1
chr14	72889456	72889510	E033	1
chr14	72889552	72889612	E125	1
chr14	72890590	72890645	E007	1
chr14	72890675	72890758	E091	1
chr14	72890798	72890982	E083,E091,E121	3
chr14	72891078	72891191	E086	1
chr14	72891214	72891264	E082	1
chr14	72891574	72891624	E022	1
chr14	72893020	72893070	E088	1
chr14	72893734	72893817	E017,E116,E125,E128	4
chr14	72894317	72894371	E100	1
chr14	72894645	72894715	E118	1
chr14	72895227	72895277	E022	1
chr14	72897433	72897699	E120,E121,E125	3
chr14	72897847	72897933	E007,E120	2
chr14	72897958	72898008	E022	1
chr14	72898048	72898133	E091	1
chr14	72898829	72899022	E007,E093,E127	3
chr14	72899092	72899142	E017	1
chr14	72899208	72899387	E120,E121,E128	3
chr14	72899442	72899527	E121	1
chr14	72900008	72900058	E022	1
chr14	72900278	72900531	E005,E006,E017,E028,E055,E056,E080,E114,E119,E120,E121,E125,E126,E128	14
chr14	72901039	72901119	E119	1
chr14	72901222	72901296	E004,E022	2
chr14	72901319	72901407	E021,E051,E093	3
chr14	72901506	72901897	E004,E005,E021,E055,E091,E120,E121,E126,E128	9
chr14	72902116	72902176	E005	1
chr14	72902204	72902264	E004	1
chr14	72902369	72902686	E003,E004,E008,E093	4
chr14	72903734	72903784	E082	1
chr14	72904215	72904283	E086,E127	2
chr14	72904333	72904789	E005,E028,E057,E081,E083,E091,E114,E116,E119,E126,E127	11
chr14	72904836	72905235	E005,E021,E022,E057,E083,E086,E088,E091,E121,E125,E128	11
chr14	72905306	72905397	E050	1
chr14	72905682	72905738	E089	1
chr14	72905783	72905833	E050	1
chr14	72905897	72905967	E046	1
chr14	72906052	72906106	E098	1
chr14	72906220	72906298	E032	1
chr14	72906352	72906928	E032,E033,E046,E050,E051,E093,E109,E116	8
chr14	72907000	72907067	E033	1
chr14	72907524	72907574	E093	1
chr14	72907923	72907973	E022	1
chr14	72908013	72908063	E022	1
chr14	72908242	72908417	E017,E050,E082,E125	4
chr14	72908481	72908532	E007	1
chr14	72908587	72908637	E091	1
chr14	72908806	72908856	E051	1
chr14	72909011	72909111	E046	1
chr14	72909136	72909196	E005	1
chr14	72909259	72909309	E022	1
chr14	72909732	72909783	E032	1
chr14	72909846	72909896	E046	1
chr14	72909950	72910010	E125	1
chr14	72910033	72910310	E017,E032,E034,E046,E050,E120,E121,E125,E128	9
chr14	72910349	72911249	E007,E021,E032,E033,E034,E046,E050,E051,E086,E089,E093,E109,E116,E120,E121,E125,E128	17
chr14	72911275	72911405	E033,E046	2
chr14	72911449	72911746	E017,E028,E032,E033,E050,E051,E055,E057,E100,E120,E121,E125,E127,E128	14
chr14	72911952	72912011	E033	1
chr14	72912817	72912924	E080	1
chr14	72913001	72913315	E080	1
chr14	72913411	72913507	E007,E098	2
chr14	72913890	72913940	E032	1
chr14	72914021	72914071	E091	1
chr14	72914180	72914289	E021,E109	2
chr14	72914791	72914841	E082	1
chr14	72914887	72914937	E093	1
chr14	72914968	72915180	E021,E022,E032,E051,E093,E109,E116	7
chr14	72916296	72916336	E086	1
chr14	72916477	72916645	E004,E005,E082,E088	4
chr14	72917197	72917692	E005,E006,E021,E022,E034,E046,E050,E080,E082,E086,E088,E092,E093,E116,E123	15
chr14	72917718	72919363	E004,E005,E006,E007,E008,E017,E021,E022,E032,E033,E034,E046,E050,E051,E057,E080,E081,E082,E084,E085,E086,E088,E089,E090,E092,E093,E098,E100,E109,E116,E120,E121,E122,E123,E125,E128	36
chr14	72919475	72919837	E034,E046,E086,E090,E091,E119,E120,E121,E126	9
chr14	72919949	72919999	E022	1
chr14	72920476	72920526	E092	1
chr14	72920863	72920913	E017	1
chr14	72920989	72921391	E004,E005,E022,E055,E086,E091,E114	7
chr14	72921490	72921744	E050,E081,E082	3
chr14	72921806	72921846	E086	1
chr14	72922535	72922585	E022	1
chr14	72922841	72922891	E021	1
chr14	72923244	72923353	E004	1
chr14	72923916	72923956	E086	1
chr14	72924233	72924285	E017	1
chr14	72924354	72924930	E005,E006,E017,E028,E055,E056,E057,E080,E091,E114,E117,E120,E121,E125,E126,E128	16
chr14	72925530	72925580	E022	1
chr14	72925756	72925806	E051	1
chr14	72925838	72925907	E080	1
chr14	72926602	72926652	E022	1
chr14	72927187	72927430	E120,E121,E124,E125	4
chr14	72927455	72927547	E093,E121	2
chr14	72927672	72927722	E121	1
chr14	72927765	72927820	E022	1
chr14	72928816	72929082	E022,E081,E120,E121,E128	5
chr14	72929194	72929252	E121	1
chr14	72929887	72930609	E004,E005,E006,E017,E021,E022,E028,E055,E056,E059,E080,E091,E100,E114,E117,E120,E121,E125,E126,E128	20
chr14	72932953	72933023	E127	1
chr14	72934015	72934075	E003	1
chr14	72935365	72935415	E046	1
chr14	72935501	72935551	E032	1
chr14	72936725	72936803	E034,E097	2
chr14	72938107	72938348	E006,E017,E055,E056,E057,E091,E121,E125,E128	9
chr14	72938938	72939134	E085,E088,E093,E124	4
chr14	72939492	72939542	E082	1
chr14	72939603	72939653	E017	1
chr14	72939676	72939817	E003,E046,E050,E051,E114,E123	6
chr14	72940382	72940436	E127	1
chr14	72940609	72940659	E082	1
chr14	72940841	72940881	E034	1
chr14	72942005	72942055	E082	1
chr14	72942063	72942103	E034	1
chr14	72942763	72944873	E003,E004,E005,E006,E008,E017,E021,E022,E028,E029,E032,E033,E034,E046,E050,E051,E055,E056,E057,E059,E081,E082,E083,E086,E088,E089,E090,E091,E093,E097,E098,E100,E109,E116,E117,E119,E120,E121,E124,E125,E126,E127,E128	43
chr14	72944967	72945027	E003	1
chr14	72945050	72945345	E046,E050,E081,E086,E093,E116,E121,E123	8
chr14	72945401	72945650	E003,E051,E081,E082,E086,E088,E116,E120,E121,E125	10
chr14	72945651	72945845	E021,E088,E116,E121	4
chr14	72945866	72945970	E116,E121	2
chr14	72946020	72946737	E003,E004,E006,E007,E008,E017,E021,E022,E055,E057,E081,E082,E083,E086,E088,E089,E090,E093,E116,E120,E121,E123,E125,E128	24
chr14	72946943	72948202	E007,E021,E032,E033,E046,E050,E051,E081,E082,E083,E085,E086,E088,E091,E092,E093,E097,E098,E116,E121,E123	21
chr14	72948251	72948473	E051,E116	2
chr14	72948974	72949075	E050	1
chr14	72949305	72949377	E050,E125	2
chr14	72949570	72949681	E116	1
chr14	72949890	72949987	E003,E008	2
chr14	72950400	72950632	E005,E021,E091	3
chr14	72950993	72951275	E005,E091	2
chr14	72951695	72951745	E022	1
chr14	72952520	72952624	E055,E056	2
chr14	72952662	72952933	E003,E029,E126	3
chr14	72953830	72953935	E100	1
chr14	72954343	72954444	E022	1
chr14	72954509	72954559	E051	1
chr14	72954889	72955028	E007,E021,E032,E046,E114	5
chr14	72955324	72955511	E021,E118,E121	3
chr14	72955520	72955574	E127	1
chr14	72958487	72958561	E080	1
chr14	72958711	72958792	E086,E090	2
chr14	72958898	72959276	E005,E022,E091	3
chr14	72959319	72959437	E032,E091	2
chr14	72959535	72959640	E081,E091	2
chr14	72960771	72960811	E086	1
chr14	72961349	72961495	E017,E127	2
chr14	72961879	72961959	E116	1
chr14	72962428	72962920	E017,E055,E056,E081,E088,E089,E090,E098,E100,E116,E126,E128	12
chr14	72962967	72963017	E089	1
chr14	72965463	72965601	E090,E116	2
chr14	72965832	72966244	E086,E089,E090,E097,E116	5
chr14	72966398	72966863	E033,E050,E051,E059,E086,E116,E124	7
chr14	72966971	72967405	E028,E055,E056,E100,E116,E119,E126	7
chr14	72967483	72967593	E089,E091	2
chr14	72967795	72967874	E007	1
chr14	72968299	72968410	E017,E032	2
chr14	72968444	72968536	E022	1
chr14	72968566	72968616	E114	1
chr14	72968905	72969009	E005	1
chr14	72969956	72970276	E051,E091	2
chr14	72970381	72970431	E046	1
chr14	72970438	72970596	E091,E097	2
chr14	72970744	72971101	E022,E028,E051,E055,E056,E057,E091,E116,E117,E120,E121,E122,E125,E127,E128	15
chr14	72972412	72972456	E080	1
chr14	72972465	72972574	E083	1
chr14	72972601	72972807	E083,E089,E097	3
chr14	72972846	72972901	E083	1
chr14	72974102	72974142	E034	1
chr14	72974292	72974376	E091	1
chr14	72974778	72974898	E017,E022,E080	3
chr14	72975113	72975178	E007	1
chr14	72975469	72975549	E080,E091	2
chr14	72976390	72976440	E022	1
chr14	72977334	72977587	E088,E117,E121,E128	4
chr14	72977996	72978046	E088	1
chr14	72978391	72978462	E093,E120	2
chr14	72978693	72978812	E093,E100	2
chr14	72978831	72978925	E098	1
chr14	72979023	72979329	E081,E083,E097,E116,E127	5
chr14	72979358	72979438	E121	1
chr14	72979472	72979552	E086,E119	2
chr14	72979653	72979703	E055	1
chr14	72979789	72979959	E017,E022,E055,E056	4
chr14	72980155	72980211	E090	1
chr14	72980257	72980475	E055,E088,E089,E090,E100	5
chr14	72980518	72981523	E003,E004,E005,E006,E007,E008,E017,E021,E022,E028,E032,E033,E034,E046,E050,E051,E055,E056,E057,E059,E080,E081,E082,E083,E086,E088,E089,E090,E091,E092,E093,E097,E098,E100,E114,E116,E117,E119,E120,E121,E122,E125,E126,E127,E128	45
chr14	72981688	72981924	E005,E008,E046,E083,E086,E116	6
chr14	72981950	72982004	E086	1
chr14	72982621	72982677	E032	1
chr14	72982709	72982814	E032,E082,E120	3
chr14	72982833	72984476	E003,E004,E005,E006,E007,E008,E017,E021,E022,E028,E029,E032,E033,E034,E046,E050,E051,E055,E056,E057,E059,E080,E081,E082,E083,E084,E085,E086,E088,E089,E090,E091,E092,E093,E094,E097,E098,E100,E109,E114,E116,E117,E118,E119,E120,E121,E122,E123,E124,E125,E126,E127,E128	53
chr14	72984499	72984861	E034,E046,E051,E055,E056,E088,E089,E097,E100,E120,E126	11
chr14	72984871	72986650	E017,E029,E032,E033,E034,E046,E050,E051,E056,E089,E093,E097,E098,E109,E116,E120,E122,E123,E124,E125,E128	21
chr14	72986709	72986816	E046	1
chr14	72986909	72986959	E032	1
chr14	72987105	72987155	E046	1
chr14	72987343	72987423	E116	1
chr14	72987459	72987509	E021	1
chr14	72987553	72988220	E017,E022,E028,E032,E057,E080,E100,E116,E120,E121	10
chr14	72988285	72988351	E050	1
chr14	72988390	72988434	E080	1
chr14	72988760	72989086	E017,E022,E032,E033,E090,E091,E100,E116,E124	9
chr14	72989100	72989334	E006,E017,E029,E055,E056,E088,E124	7
chr14	72989459	72989512	E088	1
chr14	72989566	72989785	E007,E022,E088,E094,E097	5
chr14	72989857	72991036	E006,E017,E032,E046,E050,E055,E056,E080,E086,E088,E089,E090,E091,E092,E093,E097,E098,E100,E120,E121,E122,E124,E125,E128	24
chr14	72991081	72991251	E005,E032,E050,E051,E120,E121	6
chr14	72991301	72991351	E093	1
chr14	72991447	72991527	E097	1
chr14	72991553	72991603	E088	1
chr14	72991792	72991893	E093,E121	2
chr14	72991939	72992915	E006,E029,E032,E046,E055,E056,E080,E082,E086,E088,E089,E097,E098,E100,E120,E121,E122,E124,E125,E126,E128	21
chr14	72993273	72993407	E029,E046	2
chr14	72993421	72993475	E033	1
chr14	72993478	72993739	E022,E032,E093,E100,E121,E124	6
chr14	72993754	72994054	E017,E022,E028,E029,E034,E046,E055,E056,E116,E120,E121,E124,E125,E126,E127	15
chr14	72994097	72994147	E121	1
chr14	72994532	72994582	E050	1
chr14	72994687	72994760	E090	1
chr14	72994785	72994845	E100	1
chr14	72995111	72996011	E006,E007,E017,E022,E028,E029,E046,E050,E051,E055,E056,E057,E081,E086,E088,E090,E092,E097,E098,E114,E116,E120,E121,E122,E124,E125,E126,E128	28
chr14	72996178	72996290	E051,E125	2
chr14	72996417	72996573	E022,E032,E128	3
chr14	72996588	72997194	E017,E028,E055,E056,E057,E081,E088,E089,E090,E093,E097,E098,E100,E120,E121,E125,E128	17
chr14	72997459	72997620	E028,E100,E124	3
chr14	72997659	72997709	E093	1
chr14	72998170	72998275	E116	1
chr14	72998280	72998485	E032,E034,E046,E050,E051,E055,E088	7
chr14	72998663	72998768	E022,E091	2
chr14	72999329	72999373	E034	1
chr14	72999394	72999503	E046,E093	2
chr14	72999543	72999628	E033,E034,E046,E093	4
chr14	72999817	72999879	E034	1
chr14	72999901	72999976	E121	1
chr14	73000249	73000299	E046	1
chr14	73000603	73000663	E122	1
chr14	73000758	73000801	E034	1
chr14	73001410	73001482	E091	1
chr14	73001745	73001832	E032,E046	2
chr14	73001960	73002042	E046	1
chr14	73002056	73002625	E007,E029,E032,E033,E034,E046,E050,E051,E083,E090,E091,E093,E098,E100,E109,E116,E124	17
chr14	73002652	73002765	E050,E093	2
chr14	73002796	73002975	E032,E033,E050,E086,E124	5
chr14	73003385	73003435	E091	1
chr14	73003719	73003769	E007	1
chr14	73003845	73004100	E033,E059,E086,E114,E127	5
chr14	73004243	73004293	E021	1
chr14	73004673	73004771	E022,E090,E097	3
chr14	73004973	73005058	E033,E050	2
chr14	73005210	73005388	E021,E100,E121	3
chr14	73005478	73005577	E017	1
chr14	73005636	73005768	E032	1
chr14	73005897	73005947	E051	1
chr14	73006057	73006108	E034,E097	2
chr14	73006163	73006227	E097	1
chr14	73006333	73006377	E097	1
chr14	73006426	73006837	E022,E088,E089,E090,E091,E092,E097	7
chr14	73006897	73006969	E088,E090,E097	3
chr14	73006976	73007416	E007,E017,E021,E050,E051,E082,E086,E088	8
chr14	73007417	73007524	E098	1
chr14	73007601	73007692	E021	1
chr14	73007785	73007835	E090	1
chr14	73008181	73008237	E022,E093	2
chr14	73008504	73008560	E032	1
chr14	73008653	73008783	E116	1
chr14	73009066	73009146	E116	1
chr14	73009615	73009865	E006,E029,E050,E051,E055,E090,E120,E121,E124,E127	10
chr14	73009892	73010491	E006,E017,E021,E029,E032,E046,E050,E051,E055,E056,E083,E086,E088,E089,E090,E091,E093,E097,E100,E114,E116,E120,E121,E124,E125,E128	26
chr14	73010766	73011041	E005,E081,E089,E092,E100,E120	6
chr14	73011079	73012961	E003,E004,E005,E006,E007,E008,E017,E021,E022,E028,E032,E033,E046,E051,E055,E056,E057,E081,E082,E083,E086,E088,E089,E090,E091,E092,E093,E097,E098,E100,E116,E119,E120,E121,E125,E127,E128	37
chr14	73012980	73013821	E022,E032,E033,E046,E081,E082,E083,E086,E089,E090,E093,E100,E120,E121,E125	15
chr14	73013850	73014061	E032,E082,E083,E086,E089,E090,E100	7
chr14	73014184	73014281	E033,E100	2
chr14	73014516	73014634	E083,E088	2
chr14	73014674	73015307	E006,E017,E055,E080,E081,E082,E083,E084,E088,E092,E097,E120,E121,E126,E127	15
chr14	73015531	73016345	E017,E022,E028,E032,E055,E056,E057,E059,E088,E089,E090,E091,E100,E120,E121,E125,E126,E127,E128	19
chr14	73016495	73016862	E029,E055,E056,E057,E081,E088,E091,E100,E119,E120,E121,E124,E126,E127	14
chr14	73017224	73017559	E028,E057,E100,E116,E119,E127	6
chr14	73017847	73017901	E033	1
chr14	73018147	73018227	E116	1
chr14	73018365	73018453	E017,E093	2
chr14	73018524	73018574	E082	1
chr14	73019087	73019384	E004,E021,E022,E082,E083	5
chr14	73019429	73019518	E004	1
chr14	73019601	73019737	E004,E021,E086	3
chr14	73019824	73020113	E017,E082,E083,E088,E090,E091,E092,E093,E097,E100,E120,E121,E125,E128	14
chr14	73020173	73020250	E083	1
chr14	73020298	73020348	E082	1
chr14	73020377	73020618	E055,E056,E081,E082,E086,E090,E120	7
chr14	73020671	73021034	E021,E022,E082,E088,E125	5
chr14	73021071	73021327	E004,E022,E081,E082,E083,E088,E089,E090,E098,E100,E121	11
chr14	73021463	73021598	E081,E082,E089,E090	4
chr14	73021774	73021824	E022	1
chr14	73021955	73022195	E003,E021,E055,E056,E057,E080,E082,E083,E097,E098,E100,E114,E126	13
chr14	73022240	73022429	E021,E022,E046,E100	4
chr14	73022448	73022689	E021,E083,E086,E091,E094	5
chr14	73023050	73023273	E004,E007,E017	3
chr14	73023747	73023807	E005	1
chr14	73023981	73024087	E081	1
chr14	73024311	73024417	E100,E128	2
chr14	73024471	73024525	E120	1
chr14	73024547	73024692	E032,E055,E056,E120,E121,E128	6
chr14	73024972	73027627	E003,E004,E005,E007,E008,E017,E021,E022,E028,E034,E046,E050,E051,E055,E056,E057,E059,E081,E082,E083,E086,E088,E089,E090,E091,E092,E093,E094,E097,E100,E116,E119,E120,E121,E122,E125,E126,E127,E128	39
chr14	73027652	73027779	E082	1
chr14	73027816	73027866	E007	1
chr14	73027913	73028247	E082,E083,E100	3
chr14	73028644	73028717	E032	1
chr14	73028974	73029038	E022	1
chr14	73029527	73029586	E022,E034	2
chr14	73030067	73030165	E098	1
chr14	73030339	73030733	E028,E032,E033,E046,E093,E100	6
chr14	73030797	73031011	E100,E114,E116	3
chr14	73031262	73031312	E032	1
chr14	73031443	73031583	E100,E121,E124	3
chr14	73031615	73032365	E021,E051,E055,E056,E080,E082,E083,E089,E090,E091,E092,E098,E100,E120,E121,E126	16
chr14	73032462	73032559	E007,E100	2
chr14	73032696	73033041	E003,E004,E007,E050,E080,E081,E082,E088,E089,E090,E100,E120	12
chr14	73033131	73033181	E032	1
chr14	73033400	73033768	E022,E081,E082,E083,E090,E109,E116	7
chr14	73033898	73034017	E050,E083,E091	3
chr14	73034063	73034400	E003,E080,E083,E088,E089,E090,E093,E098,E120,E121,E123	11
chr14	73034706	73034935	E005,E080,E081,E083	4
chr14	73034952	73035016	E005	1
chr14	73035049	73035255	E007,E080,E081,E082,E083	5
chr14	73035307	73035357	E082	1
chr14	73035512	73035562	E021	1
chr14	73036466	73036506	E034	1
chr14	73037006	73037060	E100	1
chr14	73037624	73037668	E097	1
chr14	73038039	73038093	E046	1
chr14	73039157	73039338	E057	1
chr14	73039737	73039800	E083	1
chr14	73039941	73040104	E083,E097,E100,E128	4
chr14	73040229	73040279	E082	1
chr14	73040402	73041282	E007,E017,E022,E033,E055,E056,E080,E081,E082,E083,E088,E089,E090,E091,E092,E097,E098,E100,E120,E121,E122,E124	22
chr14	73041285	73041335	E082	1
chr14	73041352	73041402	E083	1
chr14	73041449	73041530	E083,E098	2
chr14	73041616	73041695	E114	1
chr14	73041717	73041800	E017	1
chr14	73041844	73041884	E086	1
chr14	73042222	73042343	E055,E056	2
chr14	73042690	73042743	E046	1
chr14	73042808	73042888	E057	1
chr14	73042927	73043278	E017,E032,E055,E056,E057,E089,E119,E127	8
chr14	73043317	73043434	E057,E081	2
chr14	73043787	73043837	E114	1
chr14	73043886	73043936	E091	1
chr14	73044137	73044187	E046	1
chr14	73044371	73044617	E022,E032,E050,E094,E097,E098,E123	7
chr14	73045810	73045860	E046	1
chr14	73046048	73046271	E080	1
chr14	73046588	73046638	E114	1
chr14	73046893	73046943	E046	1
chr14	73047063	73047348	E080,E089,E092,E120,E121	5
chr14	73047650	73047700	E121	1
chr14	73048048	73048229	E083,E120,E121,E128	4
chr14	73048262	73048436	E080,E116	2
chr14	73048617	73048665	E080	1
chr14	73048708	73048752	E080	1
chr14	73048906	73048970	E124	1
chr14	73049334	73049620	E007,E028,E055,E056,E057,E093,E114,E119,E121,E126	10
chr14	73049920	73050005	E098	1
chr14	73050135	73050633	E056,E082,E097,E098,E126	5
chr14	73050713	73050900	E017,E055,E056	3
chr14	73051174	73051230	E032	1
chr14	73051359	73051441	E007,E127	2
chr14	73051744	73051828	E046	1
chr14	73051889	73051939	E021	1
chr14	73052105	73052173	E022	1
chr14	73052329	73052402	E034,E046	2
chr14	73052448	73052518	E032	1
chr14	73052670	73052720	E021	1
chr14	73053432	73053647	E032,E057	2
chr14	73053696	73053927	E057,E122	2
chr14	73054085	73054143	E007	1
chr14	73054270	73054348	E088	1
chr14	73054499	73054549	E017	1
chr14	73054619	73054669	E082	1
chr14	73054886	73054993	E022	1
chr14	73055129	73055212	E032	1
chr14	73055255	73055653	E007,E032,E033,E046,E051,E116	6
chr14	73055700	73055750	E032	1
chr14	73056427	73056487	E125	1
chr14	73056699	73056779	E116	1
chr14	73056823	73056977	E050,E051,E116	3
chr14	73056989	73057668	E032,E033,E034,E046,E050,E051,E084,E088,E091,E093,E109,E116,E123,E127	14
chr14	73057678	73057855	E034,E046,E086	3
chr14	73057952	73058002	E051	1
chr14	73058340	73058380	E086	1
chr14	73058531	73058587	E100	1
chr14	73058656	73058750	E017,E032,E127	3
chr14	73058992	73059121	E046	1
chr14	73059154	73059208	E056	1
chr14	73059241	73059312	E034	1
chr14	73059992	73060062	E051,E093	2
chr14	73060369	73060419	E022	1
chr14	73060568	73060633	E034	1
chr14	73060892	73061790	E022,E032,E033,E034,E046,E050,E051,E084,E085,E093,E098,E109,E116,E123,E125,E127,E128	17
chr14	73061886	73061988	E034,E046,E124	3
chr14	73062175	73062251	E022	1
chr14	73062266	73062575	E006,E017,E093	3
chr14	73063066	73063233	E029,E032	2
chr14	73063379	73063572	E046,E088	2
chr14	73063576	73063626	E032	1
chr14	73064220	73064271	E022,E083	2
chr14	73064614	73064943	E032,E034,E116	3
chr14	73064981	73065474	E008,E021,E022,E032,E033,E046,E081,E082,E086,E091,E092,E093,E116	13
chr14	73065608	73065658	E051	1
chr14	73066372	73067163	E003,E004,E007,E008,E017,E021,E022,E033,E046,E050,E051,E082,E086,E088,E089,E090,E091,E093,E097,E118,E123	21
chr14	73067220	73067823	E003,E006,E007,E021,E022,E032,E033,E046,E050,E051,E086,E088,E089,E090,E092,E093,E100,E118,E123,E125	20
chr14	73067832	73067957	E003,E021,E086,E088	4
chr14	73067980	73068030	E022	1
chr14	73068773	73068823	E093	1
chr14	73069227	73069285	E093	1
chr14	73069308	73069352	E097	1
chr14	73069386	73069481	E055	1
chr14	73069518	73069588	E055	1
chr14	73069829	73069956	E086	1
chr14	73070005	73070122	E022,E091	2
chr14	73070191	73070807	E007,E017,E022,E082,E083,E120,E121,E124,E125,E127,E128	11
chr14	73071070	73071120	E055	1
chr14	73071234	73071308	E007,E034	2
chr14	73071711	73071783	E017,E021	2
chr14	73071942	73072008	E022	1
chr14	73072023	73072130	E082	1
chr14	73072945	73072995	E022	1
chr14	73073413	73073646	E003,E007,E021,E022	4
chr14	73073683	73073867	E017,E055,E056,E125	4
chr14	73074023	73074827	E006,E007,E017,E033,E055,E056,E083,E086,E091,E120,E121,E125,E126,E128	14
chr14	73074833	73076065	E004,E005,E006,E007,E017,E022,E028,E034,E050,E051,E055,E056,E057,E059,E080,E083,E086,E088,E091,E094,E097,E100,E114,E117,E119,E120,E121,E122,E123,E125,E126,E127,E128	33
chr14	73076136	73076313	E006,E121,E125	3
chr14	73076356	73076406	E093	1
chr14	73076619	73076710	E006	1
chr14	73076885	73077070	E127	1
chr14	73077071	73077131	E125	1
chr14	73077255	73077341	E088,E125	2
chr14	73077352	73077504	E032,E083,E086	3
chr14	73077545	73078050	E006,E046,E055,E056,E083,E084,E085,E097,E100,E119,E120,E121,E125,E128	14
chr14	73078360	73078610	E005,E017,E055,E056,E080,E083	6
chr14	73078617	73078667	E091	1
chr14	73078684	73078779	E082,E083	2
chr14	73078808	73079218	E082,E083,E100,E120,E121	5
chr14	73079255	73079329	E083	1
chr14	73079493	73079590	E021,E083	2
chr14	73079690	73080650	E006,E017,E021,E046,E055,E056,E057,E080,E083,E084,E086,E088,E089,E090,E091,E092,E093,E094,E097,E098,E100,E109,E114,E117,E120,E121,E122,E126	28
chr14	73080686	73080835	E083,E086,E088,E097	4
chr14	73080970	73081115	E127	1
chr14	73081122	73081195	E086	1
chr14	73081271	73081460	E017,E021,E091	3
chr14	73081511	73081551	E086	1
chr14	73081609	73081831	E022,E083,E086,E091,E100	5
chr14	73081849	73081899	E055	1
chr14	73081930	73083439	E004,E005,E006,E007,E017,E021,E022,E028,E055,E056,E057,E080,E082,E083,E084,E086,E088,E089,E090,E091,E092,E093,E097,E098,E100,E119,E120,E121,E122,E125,E126,E127,E128	33
chr14	73083499	73083631	E005,E088,E097	3
chr14	73083704	73083974	E005,E083,E090,E121,E125	5
chr14	73084010	73085432	E003,E004,E005,E006,E007,E008,E017,E021,E022,E028,E055,E056,E059,E080,E081,E082,E083,E086,E088,E089,E090,E091,E093,E097,E100,E120,E121,E122,E123,E125,E127,E128	32
chr14	73085591	73085684	E021,E097	2
chr14	73085749	73086326	E005,E006,E017,E021,E028,E055,E056,E083,E086,E088,E089,E090,E091,E092,E093,E097,E098,E120,E121,E125,E126	21
chr14	73086819	73086928	E007	1
chr14	73087181	73087231	E022	1
chr14	73087304	73087467	E005,E021,E022	3
chr14	73087901	73088571	E003,E004,E008,E021,E022,E034,E091	7
chr14	73088592	73088732	E021,E022,E123	3
chr14	73088810	73088882	E097	1
chr14	73089951	73090014	E097	1
chr14	73092445	73092781	E034,E116	2
chr14	73095390	73095430	E086	1
chr14	73096105	73096194	E055	1
chr14	73096775	73096879	E093	1
chr14	73097308	73097415	E017	1
chr14	73097834	73097888	E100	1
chr14	73097983	73098033	E022	1
chr14	73098128	73098178	E121	1
chr14	73098183	73098373	E055,E083,E109,E114,E120,E121,E126	7
chr14	73098521	73098571	E007	1
chr14	73098638	73098715	E029,E034,E128	3
chr14	73098889	73098968	E083	1
chr14	73099021	73099101	E083,E119	2
chr14	73099629	73099751	E057,E083,E093	3
chr14	73099965	73100015	E083	1
chr14	73100183	73100869	E007,E017,E055,E056,E057,E083,E089,E091,E097,E100,E119,E120,E121,E126,E127	15
chr14	73100924	73101008	E098	1
chr14	73101496	73102485	E003,E006,E008,E017,E021,E022,E032,E055,E083,E100,E116,E120,E121,E124,E126	15
chr14	73102813	73103389	E017,E022,E028,E033,E055,E056,E057,E086,E100,E121,E124,E125,E127,E128	14
chr14	73103465	73103564	E100	1
chr14	73103659	73103952	E021,E057,E082,E100,E121	5
chr14	73104106	73104160	E098	1
chr14	73104240	73104294	E128	1
chr14	73104548	73105463	E005,E006,E017,E022,E028,E055,E056,E057,E059,E080,E091,E100,E114,E117,E119,E120,E121,E122,E123,E125,E126,E127,E128	23
chr14	73105565	73105615	E022	1
chr14	73105908	73105962	E056	1
chr14	73105988	73106206	E100	1
chr14	73106214	73106264	E083	1
chr14	73106332	73106566	E017,E055,E114,E125,E128	5
chr14	73106649	73106709	E125	1
chr14	73107171	73107221	E055	1
chr14	73107692	73107809	E046,E050	2
chr14	73107886	73108032	E081,E082	2
chr14	73108107	73108157	E093	1
chr14	73108314	73108364	E022	1
chr14	73108370	73108440	E021	1
chr14	73108622	73108711	E032,E100	2
chr14	73108800	73108975	E120,E126	2
chr14	73108983	73109037	E098	1
chr14	73109384	73109434	E091	1
chr14	73109481	73109535	E100,E128	2
chr14	73109668	73110609	E004,E005,E006,E008,E017,E021,E022,E028,E055,E056,E057,E059,E080,E082,E083,E089,E090,E091,E097,E098,E100,E114,E119,E120,E121,E122,E125,E126,E127,E128	30
chr14	73110677	73110824	E017,E057,E100	3
chr14	73110869	73111043	E006,E017,E022,E056,E081,E082,E083,E128	8
chr14	73111260	73111310	E055	1
chr14	73111432	73111499	E004	1
chr14	73111528	73112154	E003,E004,E005,E006,E017,E021,E022,E050,E055,E056,E057,E059,E083,E098,E100,E114,E116,E120,E121,E125,E126,E127,E128	23
chr14	73112229	73112760	E004,E005,E021,E055,E056,E091,E100,E125,E127,E128	10
chr14	73112775	73112825	E082	1
chr14	73112843	73112903	E005	1
chr14	73113107	73113271	E005,E091,E124,E125	4
chr14	73113426	73113521	E005,E128	2
chr14	73113612	73114386	E006,E017,E055,E056,E081,E082,E086,E088,E090,E091,E097,E120,E121,E122,E125,E126,E128	17
chr14	73114593	73114651	E128	1
chr14	73115555	73115605	E046	1
chr14	73115688	73115741	E121	1
chr14	73116293	73116353	E122	1
chr14	73116381	73116757	E022,E032,E083,E086,E097,E116,E127	7
chr14	73116874	73117357	E022,E059,E080,E088,E089,E090,E091,E100,E121	9
chr14	73117417	73118383	E006,E017,E022,E055,E056,E059,E081,E083,E086,E088,E089,E097,E098,E100,E116,E118,E120,E121,E122,E125,E126,E127,E128	23
chr14	73118486	73118780	E017,E021,E033,E055,E056,E081,E082,E083,E088,E089,E120,E121,E125,E126,E128	15
chr14	73118786	73118836	E017	1
chr14	73118921	73119284	E006,E007,E017,E055,E088,E120,E121,E125,E128	9
chr14	73119462	73119573	E006,E017	2
chr14	73119781	73120064	E006,E017,E055,E056,E083,E123,E125,E128	8
chr14	73120185	73120235	E046	1
chr14	73120261	73120338	E100	1
chr14	73120378	73120428	E017	1
chr14	73120457	73120540	E004	1
chr14	73120667	73120798	E004,E021,E022,E083	4
chr14	73120848	73120901	E022	1
chr14	73121710	73121828	E081,E082	2
chr14	73122657	73122825	E017,E120	2
chr14	73122902	73123003	E032,E100	2
chr14	73123634	73123939	E003,E097,E120,E121,E125,E128	6
chr14	73124004	73124646	E017,E055,E056,E057,E097,E100,E120,E121,E125,E126	10
chr14	73124652	73124741	E017,E121	2
chr14	73125021	73125065	E097	1
chr14	73125403	73125454	E121	1
chr14	73125737	73125798	E050,E121	2
chr14	73125951	73126033	E046	1
chr14	73126123	73126163	E086	1
chr14	73127504	73127554	E082	1
chr14	73127616	73127706	E017,E082	2
chr14	73128088	73128234	E021,E093,E100,E121	4
chr14	73128263	73128313	E021	1
chr14	73128711	73128761	E093	1
chr14	73128790	73129127	E088,E093	2
chr14	73129218	73129300	E007	1
chr14	73129328	73129388	E006	1
chr14	73129395	73129490	E007,E022,E088	3
chr14	73129751	73130247	E006,E007,E017,E022,E028,E055,E056,E057,E082,E083,E086,E088,E093,E100,E114,E116,E121,E128	18
chr14	73130436	73130486	E022	1
chr14	73130557	73130958	E083,E086,E125	3
chr14	73130980	73132692	E006,E017,E022,E028,E055,E056,E057,E080,E083,E086,E092,E094,E098,E100,E114,E116,E117,E118,E119,E120,E121,E122,E125,E126,E127,E128	26
chr14	73132863	73133112	E028,E057,E119,E122	4
chr14	73133162	73133845	E005,E006,E017,E022,E028,E055,E056,E057,E059,E081,E083,E091,E100,E114,E117,E119,E120,E121,E122,E125,E126,E127,E128	23
chr14	73133861	73133950	E059	1
chr14	73133988	73134048	E122	1
chr14	73134747	73134800	E017	1
chr14	73134920	73134980	E004	1
chr14	73135410	73135484	E055	1
chr14	73135855	73135909	E127	1
chr14	73135983	73136097	E017,E022	2
chr14	73136221	73136271	E093	1
chr14	73136279	73136432	E003,E021,E022	3
chr14	73136569	73136851	E021,E091,E125	3
chr14	73136902	73137101	E003,E022,E055,E089,E091	5
chr14	73137971	73138056	E081	1
chr14	73138552	73138602	E050	1
chr14	73138621	73138759	E050,E051	2
chr14	73139877	73139927	E007	1
chr14	73139997	73140077	E116	1
chr14	73140522	73140582	E125	1
chr14	73140839	73140889	E091	1
chr14	73141680	73141863	E032,E116	2
chr14	73141913	73142135	E032,E033,E050,E093,E116	5
chr14	73142153	73142277	E007,E032,E033,E116	4
chr14	73143244	73143407	E017,E056,E086,E100,E120,E121,E128	7
chr14	73143871	73143943	E086,E120	2
chr14	73144034	73144116	E090,E121	2
chr14	73144282	73144369	E083	1
chr14	73144378	73144818	E017,E021,E028,E032,E033,E050,E055,E056,E057,E081,E100,E121,E122,E125,E126,E128	16
chr14	73144983	73146963	E003,E004,E006,E007,E017,E021,E022,E032,E055,E056,E080,E081,E082,E083,E086,E088,E089,E090,E091,E092,E093,E100,E120,E121,E122,E125,E126,E127,E128	29
chr14	73147013	73147063	E007	1
chr14	73147166	73147216	E022	1
chr14	73147447	73147984	E008,E017,E022,E028,E056,E057,E080,E082,E083,E100,E119,E127	12
chr14	73148005	73148249	E006,E007,E017,E028,E056,E120,E121,E128	8
chr14	73148368	73148418	E090	1
chr14	73148426	73148569	E091,E121,E127	3
chr14	73148869	73149544	E006,E017,E055,E056,E086,E089,E100,E120,E121,E125,E126,E128	12
chr14	73150084	73150134	E082	1
chr14	73150219	73150854	E017,E022,E028,E055,E056,E057,E083,E119	8
chr14	73150966	73151084	E055	1
chr14	73151158	73151290	E017,E055	2
chr14	73151503	73151575	E032	1
chr14	73151653	73151749	E017,E056	2
chr14	73151804	73151882	E086,E128	2
chr14	73151962	73152056	E119,E120	2
chr14	73152151	73152551	E017,E022,E055,E056,E083,E086,E120,E121,E125,E126,E128	11
chr14	73152686	73153263	E006,E017,E033,E050,E055,E056,E059,E083,E100,E116,E120,E121,E123,E125,E126,E127,E128	17
chr14	73153552	73153870	E004,E006,E017,E055,E056,E083,E120,E125,E126	9
chr14	73153923	73154015	E006	1
chr14	73154195	73154249	E100	1
chr14	73154558	73154627	E100	1
chr14	73154631	73154687	E017,E127	2
chr14	73155251	73155306	E083	1
chr14	73155310	73155396	E007,E055	2
chr14	73155742	73156359	E003,E007,E017,E021,E022,E032,E081,E082,E083,E086,E118	11
chr14	73156381	73156549	E081,E083	2
chr14	73156724	73156774	E083	1
chr14	73156851	73156980	E083,E086,E125	3
chr14	73156999	73157074	E083,E091	2
chr14	73157204	73157244	E086	1
chr14	73157258	73157377	E033,E034,E046,E091,E125	5
chr14	73157420	73157479	E017,E091	2
chr14	73157624	73157720	E004,E051	2
chr14	73157948	73158005	E022	1
chr14	73158524	73158578	E033	1
chr14	73158644	73158759	E017	1
chr14	73159120	73159913	E003,E004,E005,E007,E008,E021,E022,E028,E032,E050,E051,E055,E056,E057,E080,E082,E083,E084,E086,E088,E089,E090,E091,E092,E093,E097,E098,E109,E114,E119,E121,E124,E125	33
chr14	73160186	73160303	E046	1
chr14	73160314	73160444	E046,E083,E109,E114	4
chr14	73160578	73160628	E007	1
chr14	73160640	73160692	E091	1
chr14	73160752	73160806	E033,E121	2
chr14	73160856	73160947	E083,E093,E097	3
chr14	73161148	73161198	E091	1
chr14	73161248	73161302	E127	1
chr14	73162082	73162174	E017,E050	2
chr14	73163213	73163280	E083	1
chr14	73163692	73163823	E017,E091	2
chr14	73164223	73164291	E022,E082	2
chr14	73164852	73164902	E022	1
chr14	73165486	73165584	E050,E093	2
chr14	73165812	73165862	E022	1
chr14	73166262	73167658	E003,E004,E005,E006,E008,E017,E021,E022,E029,E032,E033,E034,E050,E051,E055,E056,E057,E080,E081,E082,E083,E084,E086,E088,E089,E090,E091,E092,E093,E097,E098,E100,E114,E116,E119,E120,E121,E122,E123,E124,E125,E126,E128	43
chr14	73167706	73167871	E007,E081,E097,E128	4
chr14	73167924	73169390	E003,E004,E005,E007,E008,E017,E021,E022,E029,E055,E056,E059,E081,E082,E083,E086,E088,E089,E090,E097,E100,E121,E124,E125,E126,E127,E128	27
chr14	73169423	73169515	E083,E100	2
chr14	73169598	73169778	E083,E100	2
chr14	73169825	73169991	E083,E121	2
chr14	73170130	73170368	E021,E022,E083	3
chr14	73170442	73170492	E083	1
chr14	73170574	73170624	E083	1
chr14	73170642	73170727	E119	1
chr14	73171151	73171664	E017,E021,E022,E029,E050,E051,E055,E056,E081,E083,E088,E089,E090,E091,E097,E100,E120,E121,E123,E124,E126	21
chr14	73171849	73171995	E032,E083,E119	3
chr14	73172191	73172241	E021	1
chr14	73172494	73172544	E091	1
chr14	73173193	73173306	E029,E082,E093	3
chr14	73173358	73173443	E083,E093	2
chr14	73174330	73174414	E082	1
chr14	73174806	73174846	E086	1
chr14	73174869	73174923	E127	1
chr14	73174972	73175022	E022	1
chr14	73175129	73176127	E003,E004,E007,E008,E017,E021,E022,E028,E029,E055,E056,E059,E080,E081,E082,E090,E092,E100,E114,E125,E128	21
chr14	73176473	73176523	E022	1
chr14	73176608	73177517	E017,E021,E033,E055,E056,E081,E082,E083,E088,E089,E090,E092,E097,E100,E125,E126,E128	17
chr14	73177664	73177752	E116	1
chr14	73178051	73178123	E089	1
chr14	73178376	73178486	E083	1
chr14	73178536	73178698	E083	1
chr14	73178862	73178912	E051	1
chr14	73178921	73179143	E003,E021,E022,E033,E083	5
chr14	73179364	73179414	E083	1
chr14	73179471	73179556	E056,E088,E097,E100	4
chr14	73179659	73179988	E017,E046,E056,E083,E097	5
chr14	73180273	73180323	E093	1
chr14	73180324	73180526	E083	1
chr14	73180601	73183593	E005,E007,E017,E032,E033,E034,E046,E050,E051,E055,E056,E080,E081,E082,E083,E086,E088,E089,E090,E091,E092,E093,E097,E100,E116,E117,E118,E120,E121,E122,E125,E128	32
chr14	73183670	73183766	E032,E046,E083	3
chr14	73183807	73184363	E017,E032,E033,E046,E083,E086,E098,E100,E116	9
chr14	73184482	73184543	E083,E100	2
chr14	73184552	73184864	E017,E021,E022,E083,E097,E100,E109,E114	8
chr14	73185075	73185278	E083,E097,E109	3
chr14	73186756	73186806	E007	1
chr14	73186822	73186872	E121	1
chr14	73187210	73187260	E083	1
chr14	73187356	73187400	E097	1
chr14	73187413	73187651	E055,E056,E097,E109,E120,E126	6
chr14	73187846	73188592	E022,E034,E046,E051,E083,E088,E093,E097,E121	9
chr14	73188819	73188873	E128	1
chr14	73188953	73189031	E086,E097	2
chr14	73189145	73189507	E017,E083,E088,E091,E097,E121,E124,E125	8
chr14	73189545	73189681	E083,E097	2
chr14	73190064	73190141	E083,E093	2
chr14	73190173	73190217	E097	1
chr14	73190299	73190349	E022	1
chr14	73190374	73190454	E097	1
chr14	73190498	73191311	E017,E022,E033,E055,E056,E059,E080,E081,E083,E084,E086,E088,E089,E090,E092,E097,E098,E100,E109,E120,E121,E122,E123,E125,E126,E128	26
chr14	73191653	73191740	E021,E088,E093	3
chr14	73191804	73191891	E083	1
chr14	73191949	73192111	E046,E088,E097	3
chr14	73192176	73192275	E088,E100,E114,E123,E127	5
chr14	73192325	73192514	E123	1
chr14	73192532	73194004	E005,E006,E007,E017,E046,E059,E080,E083,E084,E086,E088,E091,E093,E097,E100,E125,E128	17
chr14	73194971	73195021	E051	1
chr14	73195448	73195492	E097	1
chr14	73196110	73196160	E017	1
chr14	73196549	73196599	E114	1
chr14	73197071	73197139	E083,E086	2
chr14	73197707	73197757	E022	1
chr14	73198003	73198053	E007	1
chr14	73198115	73198257	E022,E051,E083,E119	4
chr14	73198450	73198520	E124	1
chr14	73198734	73198784	E017	1
chr14	73198963	73199038	E050,E083	2
chr14	73199051	73199204	E017,E083,E121	3
chr14	73199205	73199286	E021	1
chr14	73199899	73199949	E082	1
chr14	73200100	73200232	E083	1
chr14	73200277	73200327	E022	1
chr14	73200476	73200526	E022	1
chr14	73200813	73200863	E083	1
chr14	73201151	73201236	E017,E086	2
chr14	73201292	73201332	E086	1
chr14	73201401	73201739	E021,E086,E120,E121	4
chr14	73202137	73202217	E119	1
chr14	73202351	73202401	E022	1
chr14	73202466	73202608	E116,E120	2
chr14	73202695	73202802	E120,E125	2
chr14	73202815	73203869	E003,E004,E006,E017,E021,E022,E055,E056,E080,E081,E082,E083,E085,E086,E088,E089,E090,E091,E092,E097,E100,E114,E116,E117,E120,E121,E123,E124,E125,E126,E128	31
chr14	73203964	73204275	E055,E056,E080,E081,E083,E086,E089,E093,E100,E121,E125,E126,E128	13
chr14	73204335	73204575	E005,E080,E081,E082,E121,E123,E125,E126,E128	9
chr14	73204628	73204682	E081	1
chr14	73204785	73205163	E008,E017,E055,E056,E080,E081,E082,E083,E086,E100,E120,E121,E125,E128	14
chr14	73205176	73205361	E080,E083,E128	3
chr14	73205397	73205456	E080	1
chr14	73206110	73206164	E100	1
chr14	73206251	73206301	E091	1
chr14	73206362	73206421	E082	1
chr14	73206511	73206613	E005	1
chr14	73206620	73206893	E005,E017,E021,E080,E081,E082,E124	7
chr14	73206948	73207016	E017	1
chr14	73207264	73207364	E007,E046	2
chr14	73207994	73208048	E097	1
chr14	73208255	73208328	E032,E046	2
chr14	73208352	73208402	E021	1
chr14	73208468	73208531	E083	1
chr14	73208628	73209721	E003,E008,E017,E021,E022,E050,E051,E055,E056,E080,E081,E082,E083,E086,E088,E089,E090,E092,E093,E097,E100,E122,E123,E125,E126,E128	26
chr14	73209729	73209819	E083,E086,E097	3
chr14	73210182	73210830	E017,E028,E055,E056,E081,E082,E083,E086,E088,E092,E097,E098,E125,E126,E128	15
chr14	73210833	73211068	E022,E055,E081,E097,E100,E124,E127	7
chr14	73211272	73211400	E022	1
chr14	73211479	73211549	E118	1
chr14	73211607	73211651	E097	1
chr14	73212229	73213400	E003,E004,E006,E017,E021,E022,E028,E055,E056,E057,E081,E083,E086,E089,E090,E097,E098,E100,E119,E120,E121,E122,E125,E126,E127,E128	26
chr14	73213410	73213888	E028,E057,E121	3
chr14	73213892	73214198	E084,E085,E086,E089,E098,E100,E120,E121	8
chr14	73214559	73214649	E007,E084	2
chr14	73214843	73214920	E127	1
chr14	73215272	73215366	E021,E022	2
chr14	73215850	73215922	E056,E100,E109	3
chr14	73215971	73216302	E022,E084,E085,E086,E109	5
chr14	73216316	73216360	E097	1
chr14	73217725	73217818	E128	1
chr14	73218071	73218182	E003,E032	2
chr14	73218483	73219093	E017,E032,E033,E055,E056,E083,E086,E100,E116,E126	10
chr14	73219852	73219902	E032	1
chr14	73220119	73220297	E003,E029,E032,E080,E083	5
chr14	73220321	73220385	E083	1
chr14	73220522	73220661	E080,E083	2
chr14	73220734	73220824	E083	1
chr14	73220943	73220993	E032	1
chr14	73221483	73221564	E097	1
chr14	73221965	73222027	E017	1
chr14	73222522	73222792	E017,E055,E056,E081,E082,E083,E085,E126	8
chr14	73222835	73222974	E022,E081,E083,E088	4
chr14	73223007	73223059	E050	1
chr14	73223117	73223167	E022	1
chr14	73223924	73223974	E109	1
chr14	73225032	73225226	E008,E021,E046	3
chr14	73225238	73225432	E003,E004,E021,E022	4
chr14	73226434	73226494	E122	1
chr14	73226741	73226807	E083	1
chr14	73228859	73228909	E022	1
chr14	73230717	73231094	E003,E004,E007,E008,E021,E022,E116	7
chr14	73231525	73231575	E082	1
chr14	73231659	73231721	E083,E093	2
chr14	73233549	73233603	E083	1
chr14	73233618	73233721	E022,E127	2
chr14	73234869	73234949	E116	1
chr14	73236565	73236616	E097	1
chr14	73236924	73236974	E021	1
chr14	73238039	73238728	E083,E084,E085,E086,E109,E124	6
chr14	73238812	73239081	E004,E046,E056,E057,E083,E121,E126,E128	8
chr14	73239634	73239784	E097	1
chr14	73240887	73240931	E097	1
chr14	73241012	73241300	E046,E050,E051,E116,E123	5
chr14	73241519	73241569	E022	1
chr14	73241602	73241764	E055,E083,E116	3
chr14	73241842	73241886	E097	1
chr14	73242053	73242333	E081,E083,E098,E116	4
chr14	73242455	73242505	E082	1
chr14	73242662	73244357	E003,E005,E007,E017,E021,E022,E033,E050,E056,E080,E081,E082,E083,E084,E085,E086,E088,E089,E093,E097,E100,E109,E114,E116,E118,E121,E123,E124,E125	29
chr14	73244397	73244479	E017,E022	2
chr14	73244739	73244882	E017,E093	2
chr14	73245299	73245387	E097	1
chr14	73245696	73245996	E022,E083,E100,E116	4
chr14	73246099	73246157	E083	1
chr14	73246176	73246268	E017,E082	2
chr14	73246436	73246544	E083	1
chr14	73246582	73246897	E021,E022,E028,E057,E080	5
chr14	73246900	73247333	E004,E056,E083,E084,E120,E123,E124	7
chr14	73247396	73249037	E004,E005,E006,E008,E017,E022,E028,E055,E056,E057,E080,E081,E083,E086,E088,E089,E093,E098,E114,E116,E117,E118,E119,E120,E121,E122,E123,E125,E126,E127,E128	31
chr14	73249309	73249353	E097	1
chr14	73249630	73249680	E021	1
chr14	73249831	73249896	E128	1
chr14	73250135	73250175	E086	1
chr14	73250289	73250345	E093	1
chr14	73250564	73250723	E017,E022,E118	3
chr14	73250866	73250911	E097	1
chr14	73250961	73251018	E093	1
chr14	73251074	73251124	E022	1
chr14	73251263	73251376	E017,E056,E100	3
chr14	73252169	73252244	E091,E100	2
chr14	73252309	73252382	E032	1
chr14	73253146	73253349	E055,E056,E081,E082	4
chr14	73253574	73253669	E032,E055	2
chr14	73253671	73253790	E021,E083	2
chr14	73253792	73253894	E017,E083	2
chr14	73253949	73254045	E007,E097	2
chr14	73254157	73254297	E017,E032	2
chr14	73254442	73254496	E033	1
chr14	73254631	73256121	E003,E005,E007,E008,E017,E021,E022,E032,E033,E050,E055,E056,E080,E082,E083,E086,E092,E097,E114,E116,E119,E120,E121,E123	24
chr14	73256135	73256179	E080	1
chr14	73256221	73256353	E083	1
chr14	73256501	73256673	E007,E022,E093,E097,E100	5
chr14	73257214	73257354	E017,E046	2
chr14	73257391	73257441	E083	1
chr14	73257531	73257622	E017,E032,E097	3
chr14	73257632	73258233	E021,E032,E051,E080,E083,E089,E093,E100,E116,E120,E121	11
chr14	73258291	73259616	E003,E005,E006,E007,E008,E017,E021,E022,E055,E056,E057,E080,E081,E083,E086,E088,E089,E090,E091,E097,E100,E120,E121,E125,E126,E128	26
chr14	73259715	73259765	E055	1
chr14	73259807	73259872	E097	1
chr14	73259909	73260285	E017,E055,E080,E082,E083,E086,E097,E100,E122,E125	10
chr14	73260320	73260425	E005,E017,E080,E094	4
chr14	73260436	73260517	E017,E083	2
chr14	73260645	73260901	E022,E083,E086,E114,E127	5
chr14	73261007	73261378	E017,E055,E056,E080,E083,E093,E097,E100	8
chr14	73261460	73261504	E097	1
chr14	73261643	73261703	E006	1
chr14	73262208	73262258	E083	1
chr14	73262416	73262470	E083,E121	2
chr14	73262533	73262583	E007	1
chr14	73262911	73262981	E021	1
chr14	73263237	73263335	E083	1
chr14	73263605	73264108	E003,E004,E007,E008,E021,E022,E050,E081,E082,E090	10
chr14	73264622	73264702	E119	1
chr14	73265189	73265339	E050,E083,E100,E124	4
chr14	73265363	73265407	E097	1
chr14	73265420	73265483	E091	1
chr14	73265493	73265547	E100	1
chr14	73265562	73265612	E083	1
chr14	73265882	73266010	E032,E083	2
chr14	73266260	73266324	E124	1
chr14	73267350	73267414	E124	1
chr14	73267421	73267533	E021,E125	2
chr14	73267664	73269784	E005,E006,E017,E021,E022,E028,E033,E046,E055,E056,E057,E080,E083,E086,E089,E092,E093,E098,E100,E109,E114,E116,E117,E119,E120,E121,E122,E125,E126,E127,E128	31
chr14	73269848	73271894	E003,E007,E008,E017,E021,E022,E028,E055,E056,E057,E059,E081,E082,E083,E097,E100,E114,E118,E119,E120,E122,E128	22
chr14	73272178	73272280	E021,E091	2
chr14	73272412	73272452	E034	1
chr14	73272729	73272790	E091	1
chr14	73272874	73273038	E056,E100	2
chr14	73273121	73273161	E086	1
chr14	73273381	73273431	E022	1
chr14	73273632	73273696	E017,E083	2
chr14	73273776	73273826	E083	1
chr14	73274724	73274852	E005,E091	2
chr14	73274889	73275003	E005,E083	2
chr14	73275013	73275068	E083	1
chr14	73275173	73275272	E097,E100,E120	3
chr14	73275334	73275600	E017,E055,E056,E081,E083,E088,E097,E100,E121,E126,E127	11
chr14	73275674	73276144	E032,E055,E056,E080,E083,E097,E100,E118	8
chr14	73276184	73276234	E032	1
chr14	73276493	73276583	E046	1
chr14	73276654	73276694	E034	1
chr14	73276879	73277275	E017,E033,E034,E046,E057,E083,E093,E100,E114,E116,E121,E128	12
chr14	73277356	73278125	E017,E046,E081,E083,E097,E100,E116,E119,E124	9
chr14	73278316	73278603	E017,E055,E056,E083,E091	5
chr14	73278661	73279751	E003,E004,E005,E007,E017,E021,E022,E028,E032,E055,E056,E057,E081,E082,E083,E086,E088,E089,E090,E091,E092,E094,E097,E100,E118,E119,E120,E121,E124,E125,E126,E127,E128	33
chr14	73279764	73280214	E003,E007,E021,E081,E082,E083,E088,E100	8
chr14	73280247	73280544	E017,E083	2
chr14	73280833	73280883	E021	1
chr14	73280900	73281120	E083	1
chr14	73282171	73282388	E007,E083,E093,E100,E126	5
chr14	73282524	73282578	E100	1
chr14	73282665	73282715	E083	1
chr14	73282882	73282941	E083	1
chr14	73283136	73283332	E116	1
chr14	73283414	73283525	E021,E083	2
chr14	73283707	73283757	E083	1
chr14	73283853	73283903	E021	1
chr14	73285774	73285824	E021	1
chr14	73285852	73285902	E017	1
chr14	73285917	73285997	E119	1
chr14	73286378	73286428	E021	1
chr14	73287054	73287104	E032	1
chr14	73289554	73291248	E004,E005,E017,E021,E022,E050,E081,E082,E083,E086,E088,E089,E091,E093,E097,E098,E120,E121,E123,E125,E126,E128	22
chr14	73291322	73291408	E083	1
chr14	73292013	73292186	E017,E083	2
chr14	73292248	73293164	E022,E050,E080,E083,E097,E123	6
chr14	73293521	73293571	E017	1
chr14	73293842	73293886	E097	1
chr14	73293933	73294192	E017,E021,E022,E028,E055,E056,E057,E083,E091,E117,E119,E121,E125,E128	14
chr14	73294219	73294273	E022,E097	2
chr14	73294660	73294710	E089	1
chr14	73294960	73295062	E083,E084	2
chr14	73295277	73296065	E021,E083,E084,E085,E086,E097,E100,E109	8
chr14	73296956	73298435	E003,E005,E007,E008,E017,E021,E022,E046,E050,E055,E056,E080,E082,E083,E084,E085,E086,E088,E090,E092,E093,E097,E100,E109,E121,E122,E128	27
chr14	73298457	73298507	E022	1
chr14	73298697	73298781	E097	1
chr14	73299214	73299334	E097	1
chr14	73299480	73299590	E083	1
chr14	73299916	73299966	E083,E097	2
chr14	73300154	73300208	E098	1
chr14	73300486	73300526	E034	1
chr14	73300582	73300632	E022	1
chr14	73301327	73301464	E022,E083	2
chr14	73302049	73302113	E124	1
chr14	73302227	73302307	E021,E083,E124	3
chr14	73302309	73302359	E091	1
chr14	73302574	73302880	E005,E007,E008,E021,E083,E100	6
chr14	73302989	73303078	E005,E083,E127	3
chr14	73303092	73303142	E051	1
chr14	73303158	73303596	E004,E005,E121	3
chr14	73303915	73303965	E022	1
chr14	73304078	73304138	E005	1
chr14	73304531	73304581	E083	1
chr14	73304687	73304843	E100,E121	2
chr14	73304897	73304947	E022	1
chr14	73305475	73305583	E088,E097	2
chr14	73305703	73305747	E097	1
chr14	73306093	73306170	E055,E083	2
chr14	73306364	73306436	E125	1
chr14	73306495	73306545	E083	1
chr14	73306578	73306990	E022,E080,E083,E097,E098,E116	6
chr14	73307700	73307750	E083	1
chr14	73307878	73307968	E033,E083	2
chr14	73308906	73308985	E091	1
chr14	73309086	73309136	E022	1
chr14	73309152	73309202	E114	1
chr14	73309804	73309924	E003,E081	2
chr14	73311026	73311077	E121	1
chr14	73311303	73311512	E017,E055,E056,E057,E100,E120,E121,E126,E128	9
chr14	73311567	73311671	E086	1
chr14	73311856	73311906	E083	1
chr14	73312064	73312117	E022	1
chr14	73312155	73312205	E109	1
chr14	73312242	73312326	E100	1
chr14	73312494	73312617	E003,E021,E086	3
chr14	73314092	73314142	E021	1
chr14	73314554	73314756	E003,E004,E008,E021,E022,E083,E086,E091,E097,E098,E114	11
chr14	73314779	73314856	E083	1
chr14	73315203	73315272	E007	1
chr14	73315439	73315518	E007,E086	2
chr14	73315971	73316022	E097	1
chr14	73316025	73316282	E083,E086,E097,E118	4
chr14	73316454	73316504	E046	1
chr14	73316985	73317035	E021	1
chr14	73317097	73317449	E017,E055,E056,E084,E085,E086,E100,E120,E121,E126	10
chr14	73317816	73317903	E033,E086,E120	3
chr14	73317942	73318002	E122	1
chr14	73318169	73318344	E021,E032	2
chr14	73318421	73318481	E125	1
chr14	73318591	73318700	E021,E022	2
chr14	73318803	73318853	E083	1
chr14	73318920	73319094	E086	1
chr14	73319109	73319159	E021	1
chr14	73319165	73319233	E086,E089	2
chr14	73319280	73319386	E022	1
chr14	73319398	73319457	E055	1
chr14	73319511	73319565	E086,E127	2
chr14	73319728	73319778	E082	1
chr14	73319967	73320092	E051,E086	2
chr14	73320490	73320592	E097	1
chr14	73321020	73321070	E022	1
chr14	73321174	73321214	E086	1
chr14	73321239	73321664	E021,E022,E056,E083,E086,E088,E122,E128	8
chr14	73321946	73321996	E083	1
chr14	73322245	73323134	E006,E007,E017,E028,E029,E050,E055,E056,E057,E083,E086,E088,E089,E100,E109,E116,E119,E120,E121,E125,E126,E128	22
chr14	73323151	73323232	E097	1
chr14	73323358	73323450	E022,E083,E121	3
chr14	73323506	73324017	E005,E006,E021,E022,E034,E055,E056,E083,E084,E086,E088,E097,E125,E127	14
chr14	73324119	73324169	E022	1
chr14	73324571	73324757	E028,E055,E119	3
chr14	73324864	73324914	E022	1
chr14	73325222	73325403	E082,E083,E091	3
chr14	73326067	73326117	E083	1
chr14	73326157	73326351	E022,E083,E097,E118	4
chr14	73326483	73326563	E116	1
chr14	73326785	73326835	E022	1
chr14	73327631	73328116	E017,E021,E032,E050,E051,E055,E056,E080,E081,E082,E083,E088,E093,E116,E120,E121,E122,E123,E125	19
chr14	73328660	73328711	E097	1
chr14	73328740	73328918	E083	1
chr14	73328974	73329078	E004,E017	2
chr14	73329219	73329290	E093	1
chr14	73329315	73329451	E007,E022,E109	3
chr14	73329879	73330765	E021,E022,E033,E055,E056,E083,E116,E120,E121,E125,E126	11
chr14	73330911	73330961	E083	1
chr14	73331497	73331557	E125	1
chr14	73331628	73332203	E017,E033,E056,E083,E086,E097,E100,E125,E128	9
chr14	73332384	73332497	E083	1
chr14	73332900	73332996	E083	1
chr14	73333030	73333123	E083,E097	2
chr14	73333223	73333273	E083	1
chr14	73333926	73334104	E022,E055,E056	3
chr14	73334914	73334989	E083	1
chr14	73334998	73335078	E123	1
chr14	73335121	73335199	E021	1
chr14	73335276	73335335	E022	1
chr14	73335383	73335527	E083	1
chr14	73335682	73335733	E083	1
chr14	73335778	73336021	E034,E083,E123	3
chr14	73336060	73337275	E004,E006,E017,E046,E080,E083,E086,E098,E100,E114,E116,E120,E121,E123,E124	15
chr14	73337417	73337500	E083	1
chr14	73337534	73337584	E021	1
chr14	73337698	73337983	E083,E100,E123	3
chr14	73338102	73338389	E017,E021,E022,E083	4
chr14	73338808	73338895	E007,E083	2
chr14	73340128	73340192	E120	1
chr14	73341691	73341831	E050,E051,E083	3
chr14	73342218	73342306	E007	1
chr14	73342396	73342525	E021,E083,E091	3
chr14	73342856	73343101	E083,E086	2
chr14	73343128	73343993	E003,E004,E007,E008,E021,E022,E032,E082,E083,E086,E090	11
chr14	73344157	73344256	E022,E091,E098	3
chr14	73344515	73344614	E082	1
chr14	73344646	73344696	E083	1
chr14	73345195	73345245	E017	1
chr14	73345459	73345846	E083,E086,E090,E091,E097	5
chr14	73346193	73346282	E091	1
chr14	73346377	73346493	E083,E086,E091	3
chr14	73346973	73347193	E003,E004,E005,E008,E017,E021,E028,E055,E056	9
chr14	73347612	73347894	E017,E033,E050,E083,E084,E097,E116,E123	8
chr14	73347949	73347989	E086	1
chr14	73348035	73348115	E123	1
chr14	73348125	73348266	E021,E086	2
chr14	73348415	73348756	E021,E086,E088	3
chr14	73348814	73348884	E046	1
chr14	73348985	73349035	E051	1
chr14	73349051	73349150	E083	1
chr14	73349204	73349798	E004,E021,E022,E081,E082,E083,E086	7
chr14	73349856	73349906	E082	1
chr14	73349994	73350044	E083	1
chr14	73350189	73350420	E007,E021,E046,E083,E086	5
chr14	73350503	73350577	E007,E083	2
chr14	73350666	73351533	E003,E004,E017,E021,E022,E028,E046,E050,E051,E055,E056,E057,E083,E086,E088,E097,E100,E116,E121,E122,E125,E128	22
chr14	73351914	73352002	E051	1
chr14	73352441	73352491	E051	1
chr14	73352564	73352659	E123	1
chr14	73352663	73352713	E085	1
chr14	73353147	73353187	E034	1
chr14	73353523	73354198	E021,E050,E051,E083,E123	5
chr14	73354220	73354867	E003,E004,E008,E021,E022,E055,E082,E083	8
chr14	73354951	73355670	E003,E006,E008,E017,E021,E055,E056,E081,E082,E083,E086,E088,E116,E120,E125,E128	16
chr14	73355741	73356651	E006,E007,E021,E022,E034,E046,E083,E116,E122	9
chr14	73356735	73356949	E007,E082,E083,E119	4
chr14	73356957	73357011	E033	1
chr14	73357154	73357204	E083	1
chr14	73357305	73362204	E003,E004,E005,E006,E007,E008,E017,E021,E022,E028,E029,E032,E033,E034,E046,E050,E051,E055,E056,E057,E059,E080,E081,E082,E083,E084,E085,E086,E088,E089,E090,E091,E092,E093,E094,E097,E098,E100,E109,E114,E116,E117,E118,E119,E120,E121,E122,E123,E124,E125,E126,E127,E128	53
chr14	73362213	73362621	E007,E032,E034,E083,E097,E117,E122	7
chr14	73362903	73362957	E033	1
chr14	73363056	73363253	E034,E056,E083	3
chr14	73363292	73363342	E032	1
chr14	73363925	73363997	E034,E097	2
chr14	73365139	73365189	E109	1
chr14	73365208	73365495	E033,E034,E050,E083,E116,E124	6
chr14	73365901	73366074	E055,E056,E082,E088,E089,E097	6
chr14	73366155	73366205	E021	1
chr14	73366338	73366403	E032	1
chr14	73366464	73366633	E021,E093	2
chr14	73366900	73366954	E100	1
chr14	73367368	73367429	E032	1
chr14	73367657	73367737	E083	1
chr14	73367849	73367903	E100,E127	2
chr14	73368088	73368629	E005,E032,E034,E089,E091,E100,E116,E120,E121,E124	10
chr14	73369013	73369067	E033	1
chr14	73369338	73369382	E097	1
chr14	73369431	73369475	E097	1
chr14	73369588	73370201	E006,E017,E021,E055,E056,E088,E089,E090,E097,E100,E120,E121,E125,E126,E127,E128	16
chr14	73370222	73370312	E003	1
chr14	73370520	73370932	E017,E033,E034,E055,E056,E080,E086,E097,E118,E120	10
chr14	73370977	73371070	E034	1
chr14	73371085	73372153	E003,E004,E005,E006,E007,E008,E017,E021,E022,E028,E029,E032,E033,E034,E046,E050,E051,E055,E056,E057,E059,E080,E081,E082,E083,E084,E085,E086,E088,E089,E090,E091,E092,E093,E094,E097,E098,E100,E109,E114,E116,E117,E118,E119,E120,E121,E122,E123,E124,E125,E126,E127,E128	53
chr14	73372396	73372494	E100	1
chr14	73372547	73372591	E097	1
chr14	73372842	73373935	E005,E006,E017,E028,E032,E046,E055,E056,E057,E083,E084,E085,E086,E088,E089,E091,E093,E094,E097,E100,E109,E114,E116,E119,E120,E121,E123,E125,E126,E128	30
chr14	73373993	73374075	E083,E091	2
chr14	73374084	73375138	E003,E004,E005,E006,E007,E008,E017,E021,E022,E028,E029,E032,E050,E051,E055,E056,E057,E059,E083,E084,E085,E088,E092,E094,E097,E100,E109,E114,E116,E117,E120,E121,E122,E123,E124,E125,E126,E127,E128	39
chr14	73375262	73375338	E017,E022	2
chr14	73375418	73375472	E056	1
chr14	73375844	73376437	E003,E028,E033,E050,E055,E056,E057,E081,E082,E083,E086,E088,E090,E093,E094,E097,E098,E100,E119,E120,E121,E122,E123,E125,E126,E127,E128	27
chr14	73376691	73376899	E091,E123	2
chr14	73377240	73377386	E022,E118	2
chr14	73378940	73378994	E033	1
chr14	73379047	73379127	E119	1
chr14	73380401	73380494	E051,E097	2
chr14	73380507	73380637	E046	1
chr14	73380675	73380943	E006,E050,E051,E056,E088,E097,E120,E123	8
chr14	73381167	73381217	E017	1
chr14	73381414	73381465	E097	1
chr14	73382324	73382394	E032	1
chr14	73382970	73383211	E028,E055,E056,E057,E114,E117,E119,E120,E121,E128	10
chr14	73383901	73383989	E083	1
chr14	73384049	73384614	E006,E017,E021,E056,E083,E086,E088,E091,E092,E097,E120,E121,E125,E128	14
chr14	73384886	73384943	E007	1
chr14	73384981	73385031	E085	1
chr14	73385037	73385087	E109	1
chr14	73385455	73385690	E021,E055,E082,E086,E120,E124	6
chr14	73386662	73386793	E123	1
chr14	73386794	73386993	E003,E004,E006,E008,E021,E022,E051,E091,E114	9
chr14	73387762	73387812	E007	1
chr14	73387898	73387958	E114	1
chr14	73388073	73388123	E050	1
chr14	73388229	73388429	E006,E017,E056,E128	4
chr14	73388974	73389034	E003	1
chr14	73389725	73389789	E034	1
chr14	73389858	73389912	E100	1
chr14	73390304	73390348	E097	1
chr14	73390418	73390468	E091	1
chr14	73390943	73391629	E005,E022,E028,E029,E032,E033,E034,E051,E055,E080,E083,E088,E089,E091,E092,E097,E098,E100,E114,E118,E121,E123,E126	23
chr14	73391791	73394075	E003,E004,E005,E006,E007,E008,E017,E021,E022,E028,E029,E032,E033,E034,E046,E050,E051,E055,E056,E057,E059,E080,E081,E082,E083,E084,E085,E086,E088,E089,E090,E091,E092,E093,E094,E097,E098,E100,E109,E114,E116,E117,E118,E119,E120,E121,E122,E123,E124,E125,E126,E127,E128	53
chr14	73394114	73394205	E032,E055,E091,E092,E109,E126	6
chr14	73394344	73394594	E029,E032,E033,E034,E050,E082,E091,E093,E100,E116	10
chr14	73394659	73394709	E091	1
chr14	73394764	73394891	E081,E088,E090,E123	4
chr14	73394983	73395027	E097	1
chr14	73395161	73395239	E091	1
chr14	73395445	73396112	E003,E032,E089,E090,E091,E097,E100	7
chr14	73396146	73396441	E033,E091,E097	3
chr14	73396450	73396706	E021,E022,E091	3
chr14	73396717	73396808	E021,E100	2
chr14	73397006	73397061	E091	1
chr14	73397173	73397263	E118	1
chr14	73397444	73397503	E017	1
chr14	73397707	73397796	E055,E056,E126	3
chr14	73398298	73398358	E005	1
chr14	73398360	73398410	E114	1
chr14	73399298	73399373	E022	1
chr14	73399374	73399441	E032,E086	2
chr14	73399705	73399929	E003,E021,E022,E081,E082,E120,E121	7
chr14	73400288	73400350	E034,E081	2
chr14	73400420	73400562	E008	1
chr14	73400649	73400744	E021,E080	2
chr14	73401234	73401393	E021,E022	2
chr14	73401401	73401460	E022	1
chr14	73401731	73401781	E022	1
chr14	73402324	73402503	E003,E022,E123	3
chr14	73403441	73403495	E098	1
chr14	73403519	73403591	E127	1
chr14	73403594	73403657	E098	1
chr14	73404834	73404954	E022,E100	2
chr14	73405116	73405170	E127	1
chr14	73405216	73405389	E017,E124,E127	3
chr14	73406140	73406209	E097	1
chr14	73406275	73406319	E097	1
chr14	73406378	73406800	E007,E021,E022,E080,E083,E090,E093,E097,E100	9
chr14	73406804	73406848	E097	1
chr14	73406910	73406960	E083	1
chr14	73406969	73407032	E097	1
chr14	73408022	73408207	E005,E050,E091	3
chr14	73408322	73408777	E055,E059,E086,E088,E089,E090,E092	7
chr14	73408795	73408855	E005	1
chr14	73409179	73409481	E091	1
chr14	73409734	73409930	E003,E021,E022,E097	4
chr14	73410159	73410380	E097,E100,E124	3
chr14	73410857	73411064	E003,E032,E033	3
chr14	73411206	73411256	E017	1
chr14	73411423	73411487	E100	1
chr14	73412201	73412389	E029,E124,E127	3
chr14	73412433	73412507	E100	1
chr14	73412511	73412581	E118	1
chr14	73413190	73413250	E125	1
chr14	73413279	73413750	E004,E006,E017,E022,E055,E056,E059,E100,E114,E120,E121,E125,E128	13
chr14	73413822	73413876	E098	1
chr14	73414022	73414126	E098,E127	2
chr14	73414168	73414219	E083	1
chr14	73414259	73414316	E021,E083	2
chr14	73414403	73414800	E007,E021,E028,E029,E050,E055,E056,E057,E080,E088,E093,E097,E100,E116,E119,E120,E121,E124,E125,E126,E128	21
chr14	73415007	73415067	E032	1
chr14	73415107	73415638	E003,E004,E006,E007,E008,E017,E021,E022,E028,E029,E032,E033,E034,E046,E050,E051,E055,E056,E057,E059,E080,E081,E082,E083,E084,E085,E086,E088,E089,E090,E091,E092,E093,E094,E097,E098,E100,E109,E114,E116,E117,E118,E119,E120,E121,E122,E123,E124,E125,E126,E127,E128	52
chr14	73415753	73415881	E032,E033	2
chr14	73415905	73415955	E021	1
chr14	73416560	73416615	E022,E034	2
chr14	73416870	73416994	E021,E033,E086,E097	4
chr14	73417168	73417218	E050	1
chr14	73417741	73417791	E022	1
chr14	73417927	73417971	E097	1
chr14	73418345	73418703	E021,E022,E032,E090,E116,E124	6
chr14	73418831	73418916	E021	1
chr14	73418955	73419005	E032	1
chr14	73419030	73419080	E092	1
chr14	73420254	73420294	E034	1
chr14	73420563	73420687	E022,E089	2
chr14	73420690	73420812	E022,E046,E092	3
chr14	73421091	73421131	E086	1
chr14	73421161	73421201	E034	1
chr14	73421427	73421495	E051	1
chr14	73421678	73421728	E032	1
chr14	73421903	73421957	E127	1
chr14	73422464	73422548	E003	1
chr14	73423066	73423133	E100	1
chr14	73423802	73423881	E086,E127	2
chr14	73424053	73424190	E083,E086,E121	3
chr14	73424218	73424295	E032	1
chr14	73424461	73424669	E034,E109,E116	3
chr14	73425070	73425120	E050	1
chr14	73425614	73425668	E127	1
chr14	73425849	73425906	E093	1
chr14	73426000	73426050	E050	1
chr14	73426400	73426464	E124	1
chr14	73426732	73426782	E017	1
chr14	73426898	73426948	E021	1
chr14	73427329	73427380	E093	1
chr14	73427463	73427557	E017,E081,E097	3
chr14	73427851	73430179	E003,E004,E005,E006,E007,E008,E017,E021,E022,E028,E034,E050,E055,E056,E057,E059,E080,E081,E082,E083,E086,E088,E089,E090,E091,E092,E094,E097,E098,E100,E109,E114,E117,E118,E119,E120,E121,E122,E123,E125,E126,E127,E128	43
chr14	73430292	73430608	E003,E028,E033,E034,E046,E098,E100,E116,E127	9
chr14	73430643	73430747	E022,E100,E114	3
chr14	73430906	73430956	E109	1
chr14	73430983	73431027	E097	1
chr14	73431271	73431453	E059,E092,E100	3
chr14	73431766	73431824	E089	1
chr14	73431864	73432366	E005,E006,E017,E028,E055,E056,E057,E059,E080,E091,E100,E109,E114,E117,E119,E120,E121,E123,E125,E126,E127,E128	22
chr14	73432418	73432516	E080,E121	2
chr14	73432519	73432569	E055	1
chr14	73432643	73432693	E021	1
chr14	73432736	73432834	E055,E114	2
chr14	73433277	73433357	E123	1
chr14	73433506	73433622	E090,E100	2
chr14	73433739	73433816	E032	1
chr14	73434046	73434096	E022	1
chr14	73434147	73434211	E124	1
chr14	73434262	73434312	E032	1
chr14	73434313	73434357	E097	1
chr14	73434382	73434561	E022	1
chr14	73434668	73434763	E021,E032,E097	3
chr14	73434845	73434925	E028	1
chr14	73435000	73435050	E022	1
chr14	73435142	73435294	E003,E021,E100,E127	4
chr14	73436029	73436083	E100	1
chr14	73436130	73436186	E093	1
chr14	73436457	73436507	E090	1
chr14	73436718	73436762	E097	1
chr14	73436770	73437283	E007,E021,E055,E059,E080,E086,E089,E090,E097,E100,E124	11
chr14	73437290	73437475	E007,E118	2
chr14	73437482	73437539	E007	1
chr14	73437812	73437852	E086	1
chr14	73438286	73438349	E097	1
chr14	73439012	73439385	E057,E059,E091,E119	4
chr14	73439621	73439732	E022	1
chr14	73439821	73439925	E083	1
chr14	73440397	73440470	E029,E046	2
chr14	73440583	73440633	E017	1
chr14	73440808	73440974	E086,E120,E121	3
chr14	73441617	73441734	E021,E032,E091	3
chr14	73442125	73442177	E114	1
chr14	73442304	73442418	E021,E080	2
chr14	73442551	73442741	E004,E007,E008,E021,E022,E051,E055,E059,E091,E114,E117,E121,E122,E123	14
chr14	73442902	73443018	E008,E022,E034	3
chr14	73443072	73443181	E032	1
chr14	73443564	73443643	E007	1
chr14	73443709	73443853	E114,E119	2
chr14	73444686	73444960	E008,E017,E021,E122	4
chr14	73445034	73445094	E007,E017,E021,E022,E033,E046,E050,E055,E086,E097,E098	11
chr14	73445460	73445940	E003,E008,E022,E080,E086	5
chr14	73445980	73446024	E080	1
chr14	73446698	73446868	E008,E021,E022	3
chr14	73446964	73447226	E008,E022,E080,E089,E090,E116,E123	7
chr14	73447658	73448092	E003,E021,E022,E093	4
chr14	73448436	73448512	E021	1
chr14	73448699	73448788	E086,E125	2
chr14	73448922	73449282	E022,E094,E098,E125,E126,E128	6
chr14	73449325	73449472	E051,E059	2
chr14	73450757	73450797	E034	1
chr14	73451604	73451654	E050	1
chr14	73452711	73452766	E056	1
chr14	73452803	73453226	E003,E028,E032,E057,E080,E114,E116,E118,E119,E127	10
chr14	73453582	73453936	E003,E004,E006,E080,E093,E114	6
chr14	73454528	73454588	E125	1
chr14	73454733	73454822	E017,E021	2
chr14	73456137	73456214	E021	1
chr14	73456916	73457163	E091	1
chr14	73457233	73457372	E007,E021,E022,E091	4
chr14	73457403	73457472	E091	1
chr14	73457519	73457571	E021	1
chr14	73457621	73457915	E091	1
chr14	73458356	73458446	E033	1
chr14	73459838	73459888	E017	1
chr14	73459926	73459978	E046	1
chr14	73461216	73461276	E005	1
chr14	73461544	73461644	E022,E091,E093	3
chr14	73462353	73462403	E022	1
chr14	73462489	73462599	E022,E083	2
chr14	73462655	73462763	E080,E128	2
chr14	73463339	73463389	E021	1
chr14	73463528	73463568	E086	1
chr14	73463749	73463847	E021,E055,E114	3
chr14	73464310	73464360	E017	1
chr14	73464373	73464507	E003,E022,E116	3
chr14	73464539	73464789	E051,E080,E123	3
chr14	73465071	73465239	E007,E022,E100,E109	4
chr14	73465294	73465544	E008,E021,E022,E034,E084,E109	6
chr14	73466176	73466268	E080	1
chr14	73466322	73466488	E004,E022,E080,E082,E114	5
chr14	73466968	73467055	E055,E114	2
chr14	73467331	73467402	E098	1
chr14	73467520	73467856	E008,E021,E034,E059	4
chr14	73468627	73468721	E022	1
chr14	73468766	73469022	E050,E057,E059,E082,E091,E097,E126	7
chr14	73469214	73469453	E028,E056,E057,E080,E090,E091,E097,E121,E126,E128	10
chr14	73470523	73470647	E080,E083,E092,E109	4
chr14	73470708	73471021	E022,E080,E083,E098	4
chr14	73471046	73471122	E021	1
chr14	73471310	73471431	E098	1
chr14	73471440	73471490	E021	1
chr14	73471891	73472142	E086,E091,E098	3
chr14	73472174	73472663	E021,E029,E050,E057,E080,E083,E091,E093,E098,E123	10
chr14	73472884	73472954	E098	1
chr14	73473394	73473496	E098	1
chr14	73473939	73473989	E114	1
chr14	73474448	73474840	E006,E021,E022,E056,E084,E085,E086,E098,E100,E121,E126	11
chr14	73475144	73475844	E006,E017,E022,E028,E055,E056,E059,E080,E089,E090,E091,E097,E100,E109,E114,E117,E120,E121,E125,E126,E128	21
chr14	73475869	73475969	E006	1
chr14	73476032	73476170	E120,E121,E126	3
chr14	73476691	73476760	E100	1
chr14	73477620	73477680	E127	1
chr14	73477975	73478025	E091	1
chr14	73478952	73479092	E028,E056,E057,E119,E127	5
chr14	73479756	73479806	E022	1
chr14	73480015	73480065	E021	1
chr14	73480413	73481737	E005,E006,E007,E017,E028,E033,E050,E055,E056,E057,E059,E080,E116,E120,E121,E123,E125,E126,E127,E128	20
chr14	73481839	73481967	E022,E082,E109,E116	4
chr14	73482247	73482559	E080,E114,E117,E118,E120,E121	6
chr14	73482647	73483043	E017,E028,E055,E056,E057,E094,E109,E114,E117,E122,E127	11
chr14	73483148	73483199	E114	1
chr14	73483701	73483751	E082	1
chr14	73483850	73483933	E123	1
chr14	73483989	73484131	E005,E021,E127	3
chr14	73484133	73484280	E034,E123	2
chr14	73484616	73484674	E034	1
chr14	73484694	73484831	E121	1
chr14	73484836	73484890	E127	1
chr14	73484993	73485043	E022	1
chr14	73485247	73485301	E127	1
chr14	73485997	73486111	E127	1
chr14	73486600	73486646	E080	1
chr14	73487286	73487353	E086,E097	2
chr14	73487467	73487573	E021	1
chr14	73487739	73487797	E022	1
chr14	73488127	73488238	E127	1
chr14	73488356	73488473	E059,E127	2
chr14	73488669	73488792	E122,E127	2
chr14	73489104	73489272	E017,E028,E127	3
chr14	73489439	73489508	E093	1
chr14	73490188	73490370	E021,E032,E051,E127	4
chr14	73490431	73490511	E116	1
chr14	73490674	73490785	E021,E022	2
chr14	73490808	73490848	E034	1
chr14	73490861	73491276	E007,E017,E021,E059,E083,E097,E098,E100,E109,E127	10
chr14	73491511	73491570	E100	1
chr14	73491597	73491651	E127	1
chr14	73492376	73492730	E004,E006,E007,E017,E028,E032,E034,E046,E055,E056,E057,E059,E080,E086,E088,E089,E090,E091,E097,E098,E114,E116,E117,E120,E121,E126,E127,E128	28
chr14	73492876	73492972	E017,E046,E124	3
chr14	73492982	73494981	E003,E004,E005,E006,E007,E008,E017,E021,E022,E028,E029,E032,E033,E034,E046,E050,E051,E055,E056,E057,E059,E080,E081,E082,E083,E084,E085,E086,E088,E089,E090,E091,E092,E093,E094,E097,E098,E100,E109,E114,E116,E117,E118,E119,E120,E121,E122,E123,E124,E125,E126,E127,E128	53
chr14	73495789	73496064	E006,E059,E085,E086,E094,E109,E114	7
chr14	73496603	73496779	E032,E086,E097,E119,E127	5
chr14	73496797	73496847	E032	1
chr14	73497738	73497778	E086	1
chr14	73499724	73499774	E090	1
chr14	73499903	73500019	E123	1
chr14	73500144	73500226	E022	1
chr14	73500360	73500420	E122	1
chr14	73500863	73501156	E003,E004,E021,E022,E032,E050,E051,E056,E114,E116,E117,E120,E123	13
chr14	73501183	73501239	E007	1
chr14	73501580	73501665	E086,E124	2
chr14	73502224	73502274	E114	1
chr14	73503033	73503077	E097	1
chr14	73503141	73503206	E034	1
chr14	73503510	73503686	E003,E004,E008,E021,E022,E051,E093	7
chr14	73503755	73504271	E006,E017,E028,E055,E056,E057,E117,E119,E120,E121,E125,E127,E128	13
chr14	73504329	73504429	E117	1
chr14	73505837	73505877	E086	1
chr14	73506201	73506297	E006	1
chr14	73507205	73507287	E022,E118	2
chr14	73507453	73507503	E083	1
chr14	73508149	73508199	E021	1
chr14	73508375	73508425	E109	1
chr14	73508681	73508746	E114	1
chr14	73508840	73508920	E055,E120	2
chr14	73509859	73510122	E003,E022,E029,E091,E109,E114,E117,E123,E124	9
chr14	73510414	73510454	E086	1
chr14	73511732	73511800	E091	1
chr14	73511966	73512024	E022	1
chr14	73512121	73512171	E021	1
chr14	73512862	73512983	E091	1
chr14	73514315	73514395	E119	1
chr14	73514471	73515103	E005,E006,E017,E028,E032,E055,E056,E057,E080,E091,E098,E117,E123	13
chr14	73515695	73515735	E086	1
chr14	73515839	73515958	E091	1
chr14	73516032	73516135	E091	1
chr14	73516205	73516547	E006,E007,E021,E022,E055,E056,E080,E088,E091,E097,E118,E120,E121,E126	14
chr14	73517236	73517365	E022	1
chr14	73519341	73519385	E097	1
chr14	73519799	73519847	E097	1
chr14	73520986	73521104	E021,E097,E109	3
chr14	73521158	73521398	E004,E082,E100,E121	4
chr14	73521475	73521554	E089,E100	2
chr14	73521898	73522011	E021	1
chr14	73522082	73522195	E021,E097	2
chr14	73522972	73523325	E007,E050,E051,E082,E091	5
chr14	73523624	73523724	E091,E100	2
chr14	73523793	73523859	E091,E100	2
chr14	73523998	73526368	E003,E004,E005,E006,E007,E008,E017,E021,E022,E028,E029,E032,E033,E034,E046,E050,E051,E055,E056,E057,E059,E080,E081,E082,E083,E084,E085,E086,E088,E089,E090,E091,E092,E093,E094,E097,E098,E100,E109,E114,E116,E117,E118,E119,E120,E121,E122,E123,E124,E125,E126,E127,E128	53
chr14	73526583	73526637	E127	1
chr14	73526749	73526857	E055,E116,E127	3
chr14	73526901	73527109	E055,E098,E118,E127	4
chr14	73527499	73527596	E116	1
chr14	73527725	73527808	E116	1
chr14	73528001	73528106	E034,E116	2
chr14	73528203	73528283	E116	1
chr14	73528342	73528392	E017	1
chr14	73528578	73528826	E051,E116	2
chr14	73530332	73530533	E034,E114,E121	3
chr14	73530990	73531030	E034	1
chr14	73531397	73531526	E055,E116,E127	3
chr14	73531636	73531752	E116	1
chr14	73532164	73532240	E127	1
chr14	73532589	73532634	E097	1
chr14	73532795	73532845	E032	1
chr14	73533086	73533351	E022,E127	2
chr14	73533463	73533602	E022,E032,E119,E127	4
chr14	73533918	73534235	E021,E034,E050,E127	4
chr14	73534671	73534889	E093,E127	2
chr14	73535022	73535425	E017,E022,E046,E055,E056,E059,E098,E100,E116,E120,E121,E125,E126,E127,E128	15
chr14	73535863	73535917	E100	1
chr14	73535999	73536075	E034	1
chr14	73536362	73536422	E022,E127	2
chr14	73536657	73536739	E127	1
chr14	73536799	73536874	E127	1
chr14	73537060	73537100	E086	1
chr14	73537216	73537316	E127	1
chr14	73537418	73537468	E022	1
chr14	73537782	73537832	E022	1
chr14	73538216	73538498	E008,E033,E127	3
chr14	73538544	73538679	E006,E034,E097,E127	4
chr14	73539095	73539149	E033	1
chr14	73539292	73539427	E032,E086,E127	3
chr14	73539527	73539689	E021,E034,E051,E116,E127	5
chr14	73540159	73540203	E097	1
chr14	73540854	73540894	E034	1
chr14	73541075	73541152	E127	1
chr14	73541225	73541275	E082	1
chr14	73541520	73541627	E032,E114	2
chr14	73541630	73541670	E034	1
chr14	73541770	73541831	E080	1
chr14	73542244	73542345	E081,E082,E125	3
chr14	73542708	73542748	E034	1
chr14	73543309	73543382	E127	1
chr14	73544084	73544221	E046,E091,E100,E127	4
chr14	73544626	73544680	E127	1
chr14	73545156	73545264	E124	1
chr14	73545337	73545426	E034,E127	2
chr14	73546098	73546153	E034,E083	2
chr14	73546194	73546258	E124	1
chr14	73546411	73546473	E034	1
chr14	73547448	73547498	E021	1
chr14	73547923	73547989	E022	1
chr14	73548129	73548181	E021	1
chr14	73548410	73548470	E003	1
chr14	73548514	73548594	E116	1
chr14	73549284	73549334	E021	1
chr14	73549435	73549513	E021,E082,E097	3
chr14	73550235	73550294	E022	1
chr14	73550551	73550601	E021,E032	2
chr14	73551136	73551201	E034	1
chr14	73552363	73552413	E021	1
chr14	73552658	73552731	E080	1
chr14	73552799	73552849	E032	1
chr14	73552912	73552952	E086	1
chr14	73553967	73554017	E046	1
chr14	73554697	73554878	E116,E123	2
chr14	73554967	73555123	E125,E128	2
chr14	73556042	73556098	E032	1
chr14	73556404	73556464	E125	1
chr14	73556586	73556653	E114	1
chr14	73557114	73557195	E032	1
chr14	73557543	73557583	E034	1
chr14	73557618	73557698	E119	1
chr14	73557879	73557978	E029,E124	2
chr14	73557984	73558061	E051,E127	2
chr14	73558195	73558249	E127	1
chr14	73558502	73558542	E086	1
chr14	73558625	73558790	E006,E017,E055,E056,E088,E092,E094,E097,E125	9
chr14	73558937	73559216	E059	1
chr14	73559413	73559457	E097	1
chr14	73559735	73559775	E086	1
chr14	73561783	73561840	E114	1
chr14	73561931	73562000	E081	1
chr14	73562336	73562539	E017,E034,E057,E059,E088,E114,E121	7
chr14	73562543	73562597	E127	1
chr14	73562841	73562955	E100	1
chr14	73563609	73563863	E007,E021,E046,E080,E127	5
chr14	73564306	73564617	E017,E059,E125,E128	4
chr14	73565114	73565164	E121	1
chr14	73566490	73566565	E097	1
chr14	73566738	73566813	E032	1
chr14	73566992	73567042	E007	1
chr14	73568877	73568957	E119	1
chr14	73569278	73569375	E022,E032	2
chr14	73569381	73569436	E093	1
chr14	73569551	73569863	E125,E128	2
chr14	73569947	73570045	E021	1
chr14	73570087	73570311	E006,E021,E116,E127	4
chr14	73570460	73570661	E006,E032,E046,E059,E120,E121	6
chr14	73570705	73570972	E006,E034,E059	3
chr14	73571104	73571262	E006,E056,E109,E114	4
chr14	73571352	73571676	E006,E022,E059,E084,E114,E122,E127	7
chr14	73571796	73571877	E032	1
chr14	73571886	73572147	E046,E092,E094	3
chr14	73572622	73572672	E017	1
chr14	73573858	73573949	E032	1
chr14	73574039	73574100	E097	1
chr14	73575032	73575076	E080	1
chr14	73575243	73575287	E097	1
chr14	73575899	73576057	E032,E119	2
chr14	73576094	73576154	E006	1
chr14	73576765	73576875	E100	1
chr14	73577767	73577882	E116	1
chr14	73578378	73578428	E021	1
chr14	73579335	73579375	E034	1
chr14	73580015	73580069	E081	1
chr14	73580531	73580611	E123	1
chr14	73581328	73581378	E021	1
chr14	73581641	73581742	E005,E098	2
chr14	73581789	73581889	E117	1
chr14	73582213	73582263	E109	1
chr14	73582883	73583025	E021,E046,E083,E084,E085,E114,E121	7
chr14	73583038	73583280	E083,E085,E109,E114,E120,E121	6
chr14	73583332	73583421	E121,E127	2
chr14	73583501	73583541	E086	1
chr14	73583559	73583599	E034	1
chr14	73583673	73583737	E124	1
chr14	73583753	73583832	E056,E080	2
chr14	73584251	73584305	E033	1
chr14	73584311	73584425	E006,E022,E050,E127	4
chr14	73584519	73584601	E046	1
chr14	73585109	73585168	E080	1
chr14	73586334	73586408	E034	1
chr14	73586599	73586649	E050	1
chr14	73587041	73587095	E033	1
chr14	73587491	73587598	E034,E097	2
chr14	73588116	73588168	E007	1
chr14	73588456	73588609	E022,E034,E097,E098,E118,E127	6
chr14	73589355	73589602	E022,E083	2
chr14	73589747	73589797	E021	1
chr14	73589822	73589866	E097	1
chr14	73589887	73589955	E032	1
chr14	73590063	73590113	E109	1
chr14	73590723	73590786	E046,E100	2
chr14	73590932	73591111	E003,E021,E032,E117,E127	5
chr14	73591225	73591620	E003,E008,E017,E021,E022,E034,E098,E114	8
chr14	73591774	73592944	E003,E004,E008,E021,E022,E032,E033,E034,E088,E092,E097,E100,E109,E114,E120,E121	16
chr14	73593959	73594210	E004,E022,E090	3
chr14	73594352	73594531	E004,E034,E055	3
chr14	73594748	73594926	E021,E032,E033,E034,E086,E124	6
chr14	73595037	73595087	E091	1
chr14	73595146	73595264	E034,E100	2
chr14	73595325	73595560	E004,E021,E080,E086,E091,E123	6
chr14	73596003	73596084	E003	1
chr14	73596195	73596287	E004,E008,E091	3
chr14	73596689	73596769	E008,E022,E033	3
chr14	73597051	73597115	E124	1
chr14	73597372	73597491	E046,E080	2
chr14	73599282	73599348	E022,E032	2
chr14	73599686	73599798	E051,E086,E097,E127	4
chr14	73599989	73600177	E004,E021,E022,E098,E100	5
chr14	73600223	73600386	E004,E032,E046,E050,E051,E100,E109	7
chr14	73600464	73600527	E021	1
chr14	73600548	73600839	E004,E008,E017,E028,E032,E033,E034,E051,E055,E056,E059,E097,E124,E127	14
chr14	73600841	73600953	E097	1
chr14	73601133	73601187	E033	1
chr14	73601286	73601373	E021,E091	2
chr14	73601468	73601602	E034,E100	2
chr14	73601759	73601813	E098	1
chr14	73601821	73601972	E021,E034,E050,E122	4
chr14	73602001	73602068	E034,E055	2
chr14	73602296	73604628	E003,E004,E005,E006,E007,E008,E017,E021,E022,E028,E029,E032,E033,E034,E046,E050,E051,E055,E056,E057,E059,E080,E081,E082,E083,E084,E085,E086,E088,E089,E090,E091,E092,E093,E094,E097,E098,E100,E109,E114,E116,E117,E118,E119,E120,E121,E122,E123,E124,E125,E126,E127,E128	53
chr14	73604801	73604853	E097	1
chr14	73605164	73605426	E091,E097,E124	3
chr14	73605705	73605879	E034,E051,E091,E124	4
chr14	73606275	73606329	E097	1
chr14	73606462	73606530	E097	1
chr14	73606565	73606670	E127	1
chr14	73607510	73607988	E008,E017,E021,E022,E032,E034,E046,E055,E080,E084,E085,E086,E100,E114,E116,E120,E121,E123,E124,E126	20
chr14	73608983	73609289	E006,E007,E017,E033,E034,E046,E050,E084,E093,E116,E126	11
chr14	73609364	73610657	E003,E006,E007,E008,E021,E022,E032,E034,E046,E055,E059,E080,E081,E082,E086,E091,E092,E093,E109,E118,E120,E124,E126,E127	24
chr14	73610774	73610836	E080,E091,E109,E126	4
chr14	73611263	73611329	E080	1
chr14	73612086	73612238	E032,E055,E125,E128	4
chr14	73612682	73612742	E003	1
chr14	73612922	73613159	E007,E081,E082,E097,E125	5
chr14	73613166	73613283	E021,E100,E126,E128	4
chr14	73613450	73613570	E006,E022,E127	3
chr14	73613590	73613790	E006,E021,E114,E118,E125,E127,E128	7
chr14	73613950	73614714	E004,E006,E017,E028,E046,E055,E056,E057,E059,E100,E119,E120,E121,E123,E125,E126,E127,E128	18
chr14	73614955	73615005	E022	1
chr14	73615225	73615275	E114	1
chr14	73615278	73615340	E017	1
chr14	73615960	73616210	E006,E017,E118	3
chr14	73616313	73616398	E091,E097	2
chr14	73616421	73616863	E006,E017,E034,E091,E118,E120	6
chr14	73616864	73616918	E127	1
chr14	73618210	73618297	E007	1
chr14	73619218	73619279	E007,E029	2
chr14	73619599	73619649	E022	1
chr14	73619909	73620368	E007,E017,E055,E056,E089,E090,E098,E100,E120,E121,E125,E126,E128	13
chr14	73622948	73623001	E109	1
chr14	73624078	73624134	E022,E055,E091,E121	4
chr14	73624547	73624597	E046	1
chr14	73625678	73625728	E093	1
chr14	73625745	73625799	E120	1
chr14	73625922	73625966	E080	1
chr14	73626029	73626087	E022	1
chr14	73626089	73626157	E097	1
chr14	73626306	73626380	E109,E118	2
chr14	73626826	73626878	E046	1
chr14	73626995	73627066	E006	1
chr14	73627697	73627813	E124	1
chr14	73628339	73628448	E022,E100	2
chr14	73628453	73628519	E005	1
chr14	73628948	73629369	E081,E082,E088,E123,E125	5
chr14	73629908	73629958	E032	1
chr14	73630140	73630190	E032	1
chr14	73630402	73630452	E022	1
chr14	73631070	73631130	E122	1
chr14	73632848	73632926	E109	1
chr14	73633033	73633167	E007,E057	2
chr14	73633208	73633557	E028,E029,E032,E057,E085,E109,E119,E120,E125,E127	10
chr14	73633998	73634048	E084	1
chr14	73634062	73634112	E083	1
chr14	73634527	73634674	E109	1
chr14	73634722	73634772	E109	1
chr14	73635065	73635298	E022,E059,E081,E082,E083,E086,E089,E090,E120,E121	10
chr14	73635334	73635420	E059	1
chr14	73635643	73635703	E082	1
chr14	73635819	73635919	E004,E050	2
chr14	73635990	73636040	E032	1
chr14	73636072	73636331	E004,E050,E094	3
chr14	73636630	73636895	E003,E004,E008,E021,E022,E081,E082,E093,E128	9
chr14	73637241	73637291	E007	1
chr14	73637316	73637366	E021	1
chr14	73637413	73637741	E003,E008,E021,E022	4
chr14	73637762	73637862	E017,E021	2
chr14	73638863	73638913	E032	1
chr14	73639269	73639319	E055	1
chr14	73639481	73639531	E034,E046	2
chr14	73639678	73640371	E003,E005,E006,E007,E017,E021,E022,E028,E032,E033,E034,E046,E050,E051,E055,E056,E057,E059,E080,E081,E082,E083,E084,E085,E086,E088,E089,E090,E091,E092,E093,E094,E097,E098,E100,E109,E114,E116,E117,E119,E120,E121,E122,E123,E124,E125,E126,E127,E128	49
chr14	73640555	73640607	E032	1
chr14	73640977	73641027	E050	1
chr14	73641708	73641752	E097	1
chr14	73642753	73642803	E083	1
chr14	73643331	73643774	E029,E046,E055,E056,E098,E100,E114,E117,E118,E120,E124	11
chr14	73644305	73644418	E124	1
chr14	73644492	73644670	E032,E059	2
chr14	73644873	73644923	E050	1
chr14	73645344	73645457	E097	1
chr14	73645624	73645692	E114	1
chr14	73645782	73646144	E008,E021,E056,E097,E120,E121,E125,E126,E128	9
chr14	73646304	73646634	E003,E008,E021,E022	4
chr14	73646853	73647686	E006,E007,E017,E028,E029,E050,E051,E055,E056,E057,E059,E080,E084,E085,E088,E089,E091,E092,E094,E097,E098,E100,E109,E114,E116,E117,E119,E120,E121,E124,E125,E126,E127,E128	34
chr14	73647817	73647940	E028,E117	2
chr14	73648105	73648155	E090	1
chr14	73648203	73648247	E097	1
chr14	73648726	73648776	E022	1
chr14	73649113	73649163	E051	1
chr14	73649875	73649925	E017	1
chr14	73651373	73651417	E080	1
chr14	73653467	73653758	E006,E055,E091,E100,E117,E121,E128	7
chr14	73654383	73654427	E097	1
chr14	73655016	73655691	E006,E017,E028,E055,E056,E057,E059,E080,E091,E100,E114,E117,E119,E120,E121,E125,E126,E127,E128	19
chr14	73656425	73656756	E029,E080,E091	3
chr14	73657739	73657783	E080	1
chr14	73658731	73658771	E086	1
chr14	73659564	73659616	E097	1
chr14	73660444	73660502	E080	1
chr14	73661603	73661657	E098	1
chr14	73662359	73662425	E127	1
chr14	73662569	73662623	E127	1
chr14	73664082	73664136	E128	1
chr14	73664195	73664287	E050	1
chr14	73664895	73665266	E003,E008,E021,E022	4
chr14	73665308	73665397	E003	1
chr14	73665665	73665715	E021	1
chr14	73666673	73666723	E022	1
chr14	73667337	73667408	E034	1
chr14	73668239	73668289	E093	1
chr14	73668731	73668781	E022	1
chr14	73668993	73669060	E055	1
chr14	73670527	73670623	E004	1
chr14	73672782	73672883	E097,E127	2
chr14	73673638	73673688	E022	1
chr14	73674118	73674184	E122	1
chr14	73674831	73674914	E093	1
chr14	73674956	73675359	E004,E008,E022,E114	4
chr14	73675366	73675446	E059,E081	2
chr14	73675562	73675626	E124	1
chr14	73675928	73675978	E055	1
chr14	73676397	73676519	E091,E122	2
chr14	73676629	73677199	E017,E028,E055,E056,E057,E080,E090,E092,E094,E097,E117,E119,E120,E121,E122,E125,E128	17
chr14	73677676	73678430	E021,E022,E059,E084,E120,E121,E122,E128	8
chr14	73678496	73678592	E022,E029	2
chr14	73679114	73679164	E050	1
chr14	73679270	73679314	E097	1
chr14	73679384	73679434	E022	1
chr14	73679881	73679938	E086	1
chr14	73679973	73680013	E034	1
chr14	73680360	73680436	E046	1
chr14	73680967	73681017	E051	1
chr14	73681362	73681442	E119	1
chr14	73682391	73682473	E022,E114	2
chr14	73682639	73682708	E093	1
chr14	73682877	73683039	E028,E114,E117,E127	4
chr14	73683064	73683141	E046	1
chr14	73684334	73684394	E006	1
chr14	73684411	73684461	E021	1
chr14	73685149	73685363	E088	1
chr14	73685808	73685872	E124	1
chr14	73685988	73686419	E022,E084,E085,E109,E123,E127	6
chr14	73686607	73686670	E032,E082,E127	3
chr14	73686915	73687062	E081,E082	2
chr14	73687182	73687367	E082,E091	2
chr14	73687381	73687623	E022,E086,E093,E109,E116,E127	6
chr14	73688527	73689255	E006,E017,E021,E022,E055,E056,E057,E083,E088,E091,E098,E100,E120,E121,E122,E124,E125,E126,E128	19
chr14	73689494	73689613	E032,E116	2
chr14	73689618	73690313	E003,E006,E008,E017,E021,E022,E032,E033,E034,E055,E056,E080,E081,E083,E084,E085,E086,E088,E089,E090,E091,E092,E097,E098,E100,E116,E120,E121,E126	29
chr14	73690668	73690808	E088,E127	2
chr14	73690856	73690988	E021,E088	2
chr14	73691053	73691224	E022,E083,E088	3
chr14	73691552	73691670	E021,E050,E118	3
chr14	73691700	73691751	E091	1
chr14	73691849	73691916	E046	1
chr14	73692336	73692552	E005,E056,E091,E097,E100,E114,E126,E127	8
chr14	73693112	73693211	E022,E124,E127	3
chr14	73693526	73693821	E022,E080,E086,E090,E091,E097,E100	7
chr14	73693953	73694014	E100	1
chr14	73694154	73694235	E055,E100	2
chr14	73694272	73695778	E003,E004,E006,E007,E008,E017,E021,E022,E028,E029,E032,E046,E050,E051,E055,E056,E057,E059,E080,E081,E082,E083,E084,E085,E086,E088,E089,E090,E091,E092,E094,E097,E098,E100,E109,E114,E116,E117,E118,E119,E120,E121,E122,E124,E125,E126,E127,E128	48
chr14	73695806	73695884	E084	1
chr14	73696000	73696097	E097	1
chr14	73696179	73696229	E114	1
chr14	73696289	73696339	E021	1
chr14	73696762	73696806	E097	1
chr14	73696857	73696957	E007,E055	2
chr14	73697140	73697220	E091,E114	2
chr14	73697259	73697329	E022,E055	2
chr14	73697414	73697509	E017	1
chr14	73698234	73698278	E097	1
chr14	73698281	73698331	E090	1
chr14	73698418	73699560	E003,E004,E005,E006,E007,E008,E017,E021,E022,E029,E032,E033,E050,E051,E055,E059,E080,E083,E085,E086,E088,E089,E090,E091,E092,E093,E094,E098,E100,E109,E114,E116,E118,E120,E121,E122,E123,E125,E128	39
chr14	73699632	73699686	E098	1
chr14	73699700	73700058	E003,E004,E006,E007,E008,E017,E021,E022,E033,E056,E083,E086,E088,E089,E093,E097,E098,E114,E116,E118,E122,E123,E124,E127,E128	25
chr14	73700145	73700324	E007,E022,E034,E051,E082,E086,E097,E109,E119,E123,E125	11
chr14	73700327	73700627	E007,E021,E022,E033,E097,E117,E125	7
chr14	73700785	73701089	E007,E032,E059,E127	4
chr14	73701306	73701410	E022	1
chr14	73701415	73701479	E032,E086,E090	3
chr14	73701484	73701544	E003	1
chr14	73701587	73701644	E091	1
chr14	73701651	73703288	E003,E004,E005,E006,E007,E008,E017,E021,E022,E029,E032,E034,E051,E055,E080,E081,E082,E083,E084,E085,E086,E088,E089,E090,E091,E092,E093,E097,E098,E100,E109,E114,E118,E120,E121,E124,E125,E127,E128	39
chr14	73703499	73703595	E007	1
chr14	73703692	73707067	E003,E004,E005,E006,E007,E008,E017,E021,E022,E028,E029,E032,E033,E050,E051,E055,E056,E057,E059,E080,E081,E082,E083,E084,E085,E086,E088,E089,E090,E091,E092,E093,E094,E097,E098,E100,E109,E114,E116,E117,E118,E119,E120,E121,E122,E124,E125,E126,E127,E128	50
chr14	73707069	73707124	E097	1
chr14	73707325	73707382	E097	1
chr14	73707398	73707893	E029,E032,E033,E046,E050,E051,E089,E090,E092,E093,E097,E100,E116,E120,E121,E124	16
chr14	73707914	73708077	E022,E032,E086	3
chr14	73708113	73709719	E003,E006,E007,E017,E021,E022,E028,E032,E033,E050,E051,E055,E056,E057,E086,E088,E091,E092,E093,E097,E098,E109,E114,E116,E120,E121,E124,E126,E127,E128	30
chr14	73710099	73710139	E034	1
chr14	73710152	73710247	E003,E022	2
chr14	73710518	73710594	E032,E056	2
chr14	73710655	73710865	E091,E116	2
chr14	73711028	73711105	E022,E093	2
chr14	73711169	73711349	E022,E032	2
chr14	73711542	73711631	E032,E093	2
chr14	73711642	73712229	E021,E032,E033,E034,E046,E050,E051,E055,E056,E059,E090,E092,E093,E097,E125	15
chr14	73712321	73713271	E003,E006,E007,E017,E021,E022,E028,E029,E032,E033,E034,E046,E050,E051,E055,E056,E057,E059,E080,E083,E085,E086,E088,E089,E090,E091,E092,E093,E100,E109,E116,E118,E119,E121,E122,E123,E124,E125,E126,E128	40
chr14	73713352	73713579	E032,E051,E055,E100,E116	5
chr14	73713615	73715703	E006,E008,E017,E022,E028,E029,E032,E033,E034,E050,E051,E055,E056,E057,E059,E083,E086,E093,E114,E116,E117,E119,E120,E121,E123,E124,E125,E126,E127,E128	30
chr14	73715706	73715897	E055,E059,E114,E116	4
chr14	73716623	73716823	E003,E004,E051,E091,E116,E121	6
chr14	73717034	73717209	E021,E022	2
chr14	73717293	73717343	E007	1
chr14	73717477	73717577	E022,E050,E091	3
chr14	73717599	73717702	E003,E046	2
chr14	73717811	73717931	E055,E097,E100	3
chr14	73718111	73718307	E034,E057,E091,E127	4
chr14	73719442	73719520	E032,E086	2
chr14	73719832	73719886	E100	1
chr14	73720014	73720064	E022	1
chr14	73720080	73720208	E021,E086	2
chr14	73720366	73720451	E021	1
chr14	73720557	73720621	E086	1
chr14	73720787	73720837	E082	1
chr14	73721035	73721120	E056,E080,E124	3
chr14	73721338	73721669	E086,E098,E118	3
chr14	73721692	73721792	E091	1
chr14	73721806	73721857	E017	1
chr14	73721961	73722021	E125	1
chr14	73722167	73722578	E003,E005,E022,E050,E051,E080,E114,E121	8
chr14	73722838	73722935	E003,E091	2
chr14	73723829	73723920	E116	1
chr14	73724207	73724261	E094	1
chr14	73724915	73725123	E017,E032,E033,E056,E125,E128	6
chr14	73725135	73725185	E032	1
chr14	73725199	73725306	E057	1
chr14	73725630	73725814	E090,E097,E119	3
chr14	73725860	73725965	E022,E032,E097	3
chr14	73726009	73726079	E118	1
chr14	73726396	73726436	E086	1
chr14	73726551	73726916	E004,E008,E021,E022,E028,E034,E057,E114,E117,E127	10
chr14	73726917	73726967	E083	1
chr14	73727163	73727293	E083,E118	2
chr14	73727381	73727624	E080,E083,E118	3
chr14	73727636	73727686	E021	1
chr14	73727698	73728085	E003,E004,E021,E083,E086,E090,E118	7
chr14	73728107	73728484	E003,E007,E021,E083,E086,E091,E100,E114,E116,E120,E121,E127	12
chr14	73728619	73728692	E118	1
chr14	73728696	73728761	E114	1
chr14	73728913	73728983	E032	1
chr14	73729343	73729663	E008,E022	2
chr14	73729758	73729869	E032,E050	2
chr14	73730107	73730203	E128	1
chr14	73730233	73730293	E003	1
chr14	73730447	73730497	E091	1
chr14	73730568	73730774	E022,E029,E081	3
chr14	73730809	73730887	E003,E032	2
chr14	73730888	73730968	E119	1
chr14	73731038	73731912	E003,E021,E034,E056,E084,E085,E086,E088,E090,E092,E100,E109,E118,E124	14
chr14	73732125	73732243	E021	1
chr14	73732343	73732561	E055,E056,E116,E120,E121	5
chr14	73732564	73732614	E114	1
chr14	73733061	73733111	E121	1
chr14	73733114	73733168	E056	1
chr14	73733209	73733298	E098	1
chr14	73733314	73733380	E083	1
chr14	73733413	73733493	E050,E055,E114	3
chr14	73733496	73733708	E021,E022,E032,E091,E093,E122	6
chr14	73733731	73733781	E114	1
chr14	73733847	73733959	E029,E124	2
chr14	73734071	73734135	E124	1
chr14	73734284	73734334	E022	1
chr14	73734435	73734531	E118	1
chr14	73734797	73734895	E032,E055,E091	3
chr14	73734903	73735079	E055,E100,E116,E119	4
chr14	73735153	73735305	E022,E091,E100	3
chr14	73735344	73735485	E100,E119	2
chr14	73735490	73735551	E097,E127	2
chr14	73735609	73735672	E086	1
chr14	73736084	73737930	E003,E006,E007,E008,E017,E021,E022,E028,E029,E032,E033,E046,E050,E051,E055,E056,E057,E059,E080,E081,E082,E083,E084,E085,E086,E088,E089,E090,E091,E092,E093,E094,E097,E098,E100,E109,E116,E118,E119,E120,E121,E122,E123,E124,E125,E126,E128	47
chr14	73737981	73738207	E021,E046,E055,E097,E128	5
chr14	73738679	73738942	E055,E093,E097,E124	4
chr14	73739050	73739104	E090	1
chr14	73739186	73739642	E055,E056,E081,E082,E083,E088,E089,E090,E093,E097,E100,E120,E121,E126	14
chr14	73739785	73739839	E100	1
chr14	73740557	73740615	E032,E121	2
chr14	73740623	73740728	E033,E084,E086,E114	4
chr14	73742241	73742291	E114	1
chr14	73742823	73742941	E008,E091,E093	3
chr14	73743112	73743179	E093	1
chr14	73743422	73743474	E022	1
chr14	73743500	73743676	E021,E086,E091,E121	4
chr14	73743776	73743832	E022	1
chr14	73743901	73743995	E022	1
chr14	73744042	73744123	E046	1
chr14	73744252	73744345	E032,E086,E088,E125	4
chr14	73744679	73744729	E050,E082,E086	3
chr14	73745001	73745055	E127	1
chr14	73745896	73746196	E003,E021,E046,E059,E093,E126	6
chr14	73747204	73747244	E034	1
chr14	73747817	73747925	E022,E086	2
chr14	73748582	73748664	E021,E022,E046	3
chr14	73748699	73748765	E124,E125	2
chr14	73748782	73748893	E022,E034,E046	3
chr14	73749087	73749147	E081	1
chr14	73749482	73749654	E021,E081,E124	3
chr14	73749824	73749864	E086	1
chr14	73750082	73751054	E003,E004,E006,E007,E008,E017,E021,E022,E028,E046,E055,E056,E057,E059,E080,E081,E082,E083,E084,E085,E086,E088,E089,E090,E091,E092,E097,E114,E116,E117,E119,E120,E121,E122,E125,E126,E128	37
chr14	73751200	73751299	E003	1
chr14	73751474	73751518	E097	1
chr14	73752482	73752572	E022	1
chr14	73752776	73752892	E021,E022,E090,E097,E121,E127	6
chr14	73753184	73753264	E003	1
chr14	73753272	73753584	E003,E008,E021,E022	4
chr14	73753719	73754281	E003,E005,E007,E008,E021,E022,E059,E091	8
chr14	73754354	73754404	E046	1
chr14	73754459	73754752	E003,E008,E028,E057,E083,E091,E116,E119	8
chr14	73754852	73754921	E022	1
chr14	73755490	73755540	E021	1
chr14	73755638	73755698	E125	1
chr14	73755815	73756031	E021,E088	2
chr14	73756072	73756310	E034,E088,E097,E116	4
chr14	73756401	73756752	E004,E006,E017,E021,E022,E028,E055,E056,E082,E126,E128	11
chr14	73756932	73757395	E003,E006,E017,E021,E094,E116,E127	7
chr14	73757509	73757559	E022	1
chr14	73757827	73757942	E056	1
chr14	73758082	73758156	E021,E022	2
chr14	73758648	73759069	E116	1
chr14	73759147	73759197	E032	1
chr14	73759246	73759575	E080,E116	2
chr14	73759609	73759714	E116	1
chr14	73759721	73759812	E032,E046,E082,E127	4
chr14	73760493	73760850	E028,E046,E051,E057,E120,E121,E122,E126,E128	9
chr14	73760959	73761009	E082	1
chr14	73761255	73761351	E056,E126	2
chr14	73761730	73762343	E003,E004,E006,E007,E008,E017,E021,E022,E028,E029,E032,E033,E034,E046,E050,E051,E055,E056,E057,E059,E080,E081,E082,E083,E084,E085,E086,E088,E089,E090,E091,E092,E093,E094,E097,E098,E100,E109,E114,E116,E117,E118,E119,E120,E121,E122,E123,E124,E125,E126,E127	51
chr14	73762357	73762407	E046	1
chr14	73762516	73762578	E034	1
chr14	73762653	73762710	E127	1
chr14	73762806	73762868	E109	1
chr14	73762965	73763076	E084,E086,E109,E114,E116	5
chr14	73763118	73763625	E022,E084,E085,E086,E088,E092,E094,E098,E109,E114,E116,E118	12
chr14	73764519	73764576	E085	1
chr14	73765022	73765309	E059,E126	2
chr14	73765540	73765590	E109	1
chr14	73765676	73765768	E109	1
chr14	73765866	73765939	E109	1
chr14	73766126	73766176	E109	1
chr14	73766472	73766532	E006	1
chr14	73766964	73767074	E022	1
chr14	73767128	73767238	E084	1
chr14	73767290	73767395	E086,E123,E127	3
chr14	73767704	73767789	E033	1
chr14	73767856	73767938	E059	1
chr14	73767976	73768232	E022,E059,E080	3
chr14	73769542	73769608	E093	1
chr14	73770095	73770347	E021,E032,E051,E116	4
chr14	73770350	73770467	E032,E046	2
chr14	73770761	73770959	E032,E086,E090,E116	4
chr14	73771494	73771544	E051	1
chr14	73771561	73771654	E022	1
chr14	73772321	73772489	E083,E119,E122	3
chr14	73772873	73772988	E021,E127	2
chr14	73773626	73773701	E021	1
chr14	73774195	73774245	E088	1
chr14	73774313	73774397	E022	1
chr14	73774921	73775095	E116,E124	2
chr14	73776557	73776611	E120	1
chr14	73777104	73777154	E084	1
chr14	73777161	73777258	E046,E091	2
chr14	73777672	73777982	E006,E029,E050,E086,E100,E114,E116,E121,E123,E124,E127	11
chr14	73778035	73778748	E003,E006,E017,E021,E022,E028,E029,E032,E046,E050,E051,E055,E056,E057,E059,E080,E083,E084,E085,E088,E089,E091,E092,E094,E097,E098,E100,E109,E114,E116,E117,E120,E121,E122,E123,E124,E125,E126,E128	39
chr14	73778808	73778852	E097	1
chr14	73779053	73779234	E021,E022,E050,E055,E116	5
chr14	73779440	73779759	E006,E059,E093,E123	4
chr14	73779913	73779994	E123	1
chr14	73780051	73780161	E050,E123	2
chr14	73780366	73780430	E124	1
chr14	73780919	73780984	E089	1
chr14	73781062	73781294	E085,E109,E116	3
chr14	73781717	73781769	E109	1
chr14	73782903	73782953	E007	1
chr14	73783076	73783126	E021	1
chr14	73783131	73783175	E097	1
chr14	73783688	73783738	E109	1
chr14	73783938	73783978	E034	1
chr14	73784781	73784830	E097	1
chr14	73784979	73785029	E097	1
chr14	73785313	73785393	E119	1
chr14	73785649	73785699	E022	1
chr14	73786072	73786126	E127	1
chr14	73786284	73786437	E081,E109	2
chr14	73786861	73786911	E017	1
chr14	73787163	73787225	E109	1
chr14	73787580	73787630	E007	1
chr14	73788288	73788332	E097	1
chr14	73788786	73788840	E097	1
chr14	73789500	73789579	E097	1
chr14	73789610	73789690	E119	1
chr14	73789961	73790052	E127	1
chr14	73790203	73790283	E127	1
chr14	73790342	73790456	E081	1
chr14	73790467	73791252	E004,E006,E021,E022,E033,E083,E090,E120,E123,E124	10
chr14	73791338	73791678	E004,E022,E057,E083,E088,E092,E114,E125,E128	9
chr14	73791715	73791811	E123	1
chr14	73792398	73792993	E003,E004,E008,E021,E022,E033,E034,E046,E086,E093,E116,E123,E124	13
chr14	73793263	73793327	E128	1
chr14	73793394	73793779	E006,E017,E084,E085,E086,E109,E118	7
chr14	73793799	73794028	E017,E021,E033,E055,E056,E092,E120,E121,E122,E126,E128	11
chr14	73795264	73795401	E124	1
chr14	73796014	73796094	E116	1
chr14	73796190	73796275	E032	1
chr14	73796411	73796556	E034,E055,E056,E098,E118,E125	6
chr14	73796816	73796892	E022,E032	2
chr14	73797205	73797255	E032	1
chr14	73797350	73797423	E086,E127	2
chr14	73797424	73797620	E028,E057,E128	3
chr14	73797652	73797740	E086,E109,E123	3
chr14	73797801	73797851	E032	1
chr14	73798354	73798452	E021	1
chr14	73799173	73799350	E100,E109,E120,E121	4
chr14	73799715	73799769	E127	1
chr14	73799791	73800063	E081,E082,E083	3
chr14	73800167	73800230	E081	1
chr14	73800491	73800541	E082	1
chr14	73802113	73802397	E059	1
chr14	73802446	73802553	E059	1
chr14	73803013	73803549	E088,E126	2
chr14	73804493	73804543	E046	1
chr14	73805193	73805292	E119	1
chr14	73805384	73805469	E083	1
chr14	73805586	73805636	E082	1
chr14	73805801	73805851	E091	1
chr14	73805934	73806263	E004,E005,E091,E124,E127	5
chr14	73806488	73806571	E123	1
chr14	73806578	73807212	E003,E004,E006,E021,E022,E081,E082,E091,E114,E123	10
chr14	73807306	73807356	E082	1
chr14	73807524	73807718	E004,E082,E125	3
chr14	73808135	73808215	E123	1
chr14	73808305	73808355	E082	1
chr14	73808912	73809163	E021,E022,E081,E082	4
chr14	73809260	73809363	E082	1
chr14	73809377	73809510	E081,E083,E088	3
chr14	73809524	73809692	E088,E125	2
chr14	73809847	73810083	E004,E082,E123	3
chr14	73810406	73810456	E093	1
chr14	73810959	73811617	E017,E021,E059,E081,E082,E083,E088,E089,E090,E092,E093,E120,E121	13
chr14	73811635	73811947	E082,E086,E090,E126	4
chr14	73811976	73812049	E082	1
chr14	73812060	73812117	E021	1
chr14	73813115	73813165	E021	1
chr14	73813313	73813447	E116,E124	2
chr14	73813463	73813548	E032	1
chr14	73813665	73813712	E097	1
chr14	73813743	73813793	E082	1
chr14	73814090	73814160	E021,E022	2
chr14	73814210	73814313	E021,E034,E082	3
chr14	73814889	73815091	E003,E004,E127	3
chr14	73815137	73815258	E021,E022	2
chr14	73815476	73815530	E081	1
chr14	73816153	73816193	E086	1
chr14	73816695	73816745	E017	1
chr14	73817324	73817378	E100	1
chr14	73817858	73817964	E124	1
chr14	73818914	73819061	E034,E057	2
chr14	73820076	73820163	E122	1
chr14	73820746	73820906	E127	1
chr14	73821699	73821841	E059,E086	2
chr14	73821873	73821972	E086,E127	2
chr14	73821973	73822059	E127	1
chr14	73822141	73822195	E098	1
chr14	73822345	73822399	E127	1
chr14	73823463	73823587	E081	1
chr14	73824821	73824911	E084	1
chr14	73824916	73825260	E003,E007,E021,E022,E084,E085,E118	7
chr14	73825572	73825651	E082,E093,E114	3
chr14	73826215	73826535	E021,E046,E081,E082,E091	5
chr14	73826824	73826874	E007	1
chr14	73827855	73827909	E127	1
chr14	73829837	73829982	E017,E088,E124,E125	4
chr14	73830109	73830176	E088	1
chr14	73830906	73830960	E127	1
chr14	73831393	73831477	E022	1
chr14	73832467	73832782	E006,E017,E084,E085,E094,E098,E109,E118,E125,E128	10
chr14	73832853	73832967	E046,E127	2
chr14	73834203	73834272	E022	1
chr14	73834740	73834794	E081	1
chr14	73835436	73835629	E006,E120,E126	3
chr14	73836222	73836628	E029,E032,E033,E050,E051,E089,E123,E124,E128	9
chr14	73837050	73837114	E124	1
chr14	73837768	73837818	E022	1
chr14	73837851	73837901	E021	1
chr14	73838304	73838364	E006	1
chr14	73838431	73838567	E022	1
chr14	73838643	73838736	E006,E021	2
chr14	73839552	73839685	E093,E123	2
chr14	73839864	73839914	E121	1
chr14	73839940	73840151	E123	1
chr14	73840460	73840537	E100	1
chr14	73841026	73841076	E114	1
chr14	73841157	73841211	E127	1
chr14	73841718	73841768	E007	1
chr14	73842046	73842126	E097,E127	2
chr14	73842392	73842442	E055	1
chr14	73842589	73842672	E124	1
chr14	73842721	73842776	E046	1
chr14	73842842	73842899	E127	1
chr14	73842998	73843048	E022	1
chr14	73843137	73843218	E055	1
chr14	73843407	73843594	E017,E083,E120,E121	4
chr14	73844563	73845272	E007,E081,E082,E083,E086,E127	6
chr14	73845453	73845534	E116	1
chr14	73845783	73845823	E034	1
chr14	73846356	73846411	E032	1
chr14	73846520	73846570	E021	1
chr14	73846700	73846856	E021,E022	2
chr14	73846977	73847017	E034	1
chr14	73848159	73848357	E032,E033,E034,E050,E051,E080,E086,E089,E090,E114,E123,E124	12
chr14	73848637	73848829	E017,E022,E056,E059	4
chr14	73851294	73851350	E022	1
chr14	73851979	73852073	E116	1
chr14	73852247	73852335	E022	1
chr14	73852406	73852456	E022	1
chr14	73852474	73852531	E021	1
chr14	73853097	73853365	E059,E081,E082,E088,E118,E125,E126,E127,E128	9
chr14	73853974	73854024	E021	1
chr14	73854457	73854517	E005	1
chr14	73855841	73855928	E017,E127	2
chr14	73857264	73857328	E032	1
chr14	73857455	73857505	E109	1
chr14	73857704	73857754	E021	1
chr14	73858053	73858230	E097	1
chr14	73858271	73858372	E093,E127	2
chr14	73858496	73858584	E124,E125	2
chr14	73858646	73858700	E127	1
chr14	73858959	73859009	E083	1
chr14	73859145	73859397	E093,E098,E109,E116	4
chr14	73859504	73859544	E034	1
chr14	73859550	73859783	E116,E122,E127	3
chr14	73859953	73860039	E022,E088	2
chr14	73860054	73860328	E059,E088,E119,E126	4
chr14	73860958	73861038	E116	1
chr14	73861156	73861272	E032,E033,E056,E089,E116,E125	6
chr14	73861332	73861507	E005,E032,E097,E119	4
chr14	73861624	73861684	E125	1
chr14	73863285	73863350	E127	1
chr14	73864139	73864219	E059	1
chr14	73864509	73864553	E097	1
chr14	73864583	73864854	E004,E006,E017,E022,E055,E059,E080,E082,E084,E085,E086,E088,E090,E091,E092,E093,E097,E118,E120,E121	20
chr14	73865485	73865545	E004	1
chr14	73866339	73866393	E127	1
chr14	73866957	73867233	E021,E032,E098,E118,E125	5
chr14	73867547	73867613	E033	1
chr14	73867764	73867885	E116	1
chr14	73867940	73868437	E017,E032,E033,E055,E056,E114,E116	7
chr14	73868603	73868741	E021,E046,E116	3
chr14	73868868	73868948	E032	1
chr14	73869333	73870366	E017,E032,E046,E055,E086,E092,E093,E098,E109,E116,E121,E124,E125,E127,E128	15
chr14	73871743	73871957	E082,E116	2
chr14	73871960	73872014	E127	1
chr14	73872204	73872254	E021	1
chr14	73872277	73872633	E004,E022,E125,E127	4
chr14	73873864	73873904	E086	1
chr14	73875620	73875676	E097	1
chr14	73875976	73876148	E007,E097,E114,E116,E125	5
chr14	73877054	73877130	E007	1
chr14	73877239	73877436	E081,E082	2
chr14	73877557	73877598	E034	1
chr14	73878552	73878612	E005	1
chr14	73878648	73878698	E050	1
chr14	73878857	73878907	E021	1
chr14	73879365	73879598	E003,E021,E022,E032,E033,E050,E116	7
chr14	73880370	73880592	E021,E114,E118	3
chr14	73881068	73881260	E003,E008,E097	3
chr14	73881279	73881398	E032,E116	2
chr14	73881619	73882203	E006,E017,E022,E029,E032,E033,E046,E055,E056,E081,E082,E086,E088,E090,E093,E097,E116,E120,E121,E124,E125,E126,E128	23
chr14	73882837	73882940	E032,E114	2
chr14	73883263	73883352	E029,E056,E114	3
chr14	73883508	73883558	E022	1
chr14	73883742	73884032	E003,E008,E021,E022,E056,E059,E083,E125,E128	9
chr14	73884853	73884913	E006	1
chr14	73885088	73885168	E124	1
chr14	73885623	73885663	E086	1
chr14	73886486	73886559	E006,E021	2
chr14	73886891	73886941	E091	1
chr14	73887061	73887115	E128	1
chr14	73887270	73887342	E127	1
chr14	73887650	73887723	E127	1
chr14	73888642	73888692	E093	1
chr14	73888894	73888944	E091	1
chr14	73889012	73889220	E004,E006,E022,E032,E086	5
chr14	73889256	73889673	E003,E004,E006,E008,E017,E021,E022,E084,E085,E086,E091,E092,E098,E109,E114,E123,E126	17
chr14	73889719	73889779	E006	1
chr14	73890214	73890254	E086	1
chr14	73890614	73890664	E091	1
chr14	73890893	73890963	E122	1
chr14	73891031	73891958	E006,E017,E029,E032,E033,E046,E050,E051,E055,E056,E059,E080,E083,E086,E088,E089,E090,E091,E092,E094,E097,E098,E109,E114,E116,E122,E123,E124	28
chr14	73892210	73892260	E021	1
chr14	73892829	73892902	E055	1
chr14	73892994	73893176	E006,E021,E022,E051,E080,E114	6
chr14	73893222	73893362	E059,E116	2
chr14	73893536	73894066	E005,E006,E017,E032,E050,E055,E056,E059,E080,E086,E088,E089,E090,E091,E097,E098,E114,E116,E120,E121,E122,E123,E124,E125,E126,E128	26
chr14	73894091	73895495	E006,E017,E022,E032,E057,E059,E080,E083,E084,E085,E086,E088,E089,E091,E092,E094,E097,E098,E109,E114,E117,E118,E121,E122,E123,E124,E126,E128	28
chr14	73898563	73898617	E098	1
chr14	73898958	73899047	E109,E118	2
chr14	73899434	73899486	E007,E022	2
chr14	73900409	73900459	E021	1
chr14	73900542	73900592	E022	1
chr14	73900928	73900982	E081	1
chr14	73901321	73901381	E003	1
chr14	73901728	73901785	E098	1
chr14	73902285	73902375	E029,E083,E126	3
chr14	73903241	73903306	E124	1
chr14	73903745	73903835	E022	1
chr14	73903932	73904004	E055	1
chr14	73904012	73904075	E056	1
chr14	73904130	73904202	E021	1
chr14	73904453	73904503	E055	1
chr14	73905646	73905984	E082,E083,E089,E090,E097,E109,E122	7
chr14	73906438	73906635	E021,E109	2
chr14	73907168	73907227	E127	1
chr14	73907575	73907625	E007	1
chr14	73907731	73907858	E123	1
chr14	73907928	73908128	E059,E127	2
chr14	73908296	73908376	E017,E057	2
chr14	73908579	73908671	E032,E097	2
chr14	73909324	73909376	E109	1
chr14	73909726	73909766	E086	1
chr14	73910562	73910670	E118	1
chr14	73910786	73910826	E086	1
chr14	73911920	73911970	E032	1
chr14	73912128	73912185	E109	1
chr14	73912300	73912354	E056	1
chr14	73912395	73912619	E021,E080,E092,E114,E122,E123	6
chr14	73912957	73913056	E126	1
chr14	73914108	73914158	E092	1
chr14	73915120	73915208	E022	1
chr14	73915548	73915598	E017	1
chr14	73915994	73916114	E127	1
chr14	73917042	73917245	E007,E021,E083,E123,E127	5
chr14	73918198	73918248	E022	1
chr14	73918460	73918540	E059	1
chr14	73918594	73918648	E127	1
chr14	73918804	73918858	E100	1
chr14	73918969	73919931	E006,E007,E017,E021,E028,E029,E032,E033,E034,E046,E050,E051,E055,E056,E057,E059,E080,E081,E082,E083,E084,E085,E086,E088,E089,E090,E091,E092,E093,E098,E100,E109,E114,E116,E117,E119,E120,E121,E122,E123,E124,E125,E126,E127,E128	45
chr14	73920961	73921052	E034,E056	2
chr14	73921086	73921130	E097	1
chr14	73921374	73921489	E034	1
chr14	73921565	73921645	E093,E123	2
chr14	73921918	73922422	E006,E032,E033,E034,E046,E051,E055,E082,E083,E084,E085,E086,E088,E089,E092,E093,E109,E116,E117,E119,E122,E123,E127	23
chr14	73922499	73922752	E007,E017,E059,E089,E093,E109,E122,E123,E124,E127	10
chr14	73923094	73923187	E082,E086	2
chr14	73923202	73923359	E032,E083	2
chr14	73923448	73923548	E032,E085	2
chr14	73923553	73926217	E003,E004,E005,E006,E007,E008,E017,E021,E022,E028,E029,E032,E033,E034,E046,E050,E051,E055,E056,E057,E059,E080,E081,E082,E083,E084,E085,E086,E088,E089,E090,E091,E092,E093,E094,E097,E098,E100,E109,E114,E116,E117,E118,E119,E120,E121,E122,E123,E124,E125,E126,E127,E128	53
chr14	73926331	73926458	E007,E092,E123	3
chr14	73926460	73926510	E090	1
chr14	73926524	73926645	E081,E082	2
chr14	73926696	73926752	E032	1
chr14	73926762	73926943	E017,E093,E097,E100,E123,E127	6
chr14	73926968	73927013	E086	1
chr14	73927050	73930672	E003,E004,E005,E006,E007,E008,E017,E021,E022,E028,E029,E032,E033,E034,E046,E050,E051,E055,E056,E057,E059,E080,E081,E082,E083,E084,E085,E086,E088,E089,E090,E091,E092,E093,E094,E097,E098,E100,E109,E114,E116,E117,E118,E119,E120,E121,E122,E123,E124,E125,E126,E127,E128	53
chr14	73931284	73931385	E124	1
chr14	73931451	73932238	E017,E021,E028,E029,E032,E033,E046,E050,E051,E055,E056,E082,E084,E086,E088,E089,E090,E091,E097,E100,E109,E114,E116,E118,E123,E124,E127	27
chr14	73932318	73933443	E006,E017,E022,E029,E032,E033,E034,E046,E050,E051,E055,E056,E057,E059,E080,E081,E082,E084,E086,E088,E089,E090,E092,E093,E097,E098,E100,E109,E116,E118,E119,E122,E123,E124,E128	35
chr14	73933546	73933596	E032	1
chr14	73933621	73933864	E029,E120,E121,E124	4
chr14	73933954	73935030	E003,E006,E017,E022,E029,E032,E033,E046,E050,E055,E056,E083,E088,E091,E093,E098,E100,E116,E119,E120,E121,E123,E124,E125,E128	25
chr14	73935177	73935250	E007,E124	2
chr14	73935335	73935416	E109	1
chr14	73935426	73936088	E017,E029,E055,E056,E084,E085,E086,E091,E093,E109,E114,E120,E121,E125	14
chr14	73936125	73936301	E084	1
chr14	73936348	73936398	E089	1
chr14	73936451	73936551	E093,E127	2
chr14	73936571	73936621	E084	1
chr14	73936982	73937032	E091	1
chr14	73937184	73937321	E051,E127	2
chr14	73937387	73937437	E083	1
chr14	73937482	73937539	E127	1
chr14	73938353	73938538	E059	1
chr14	73938552	73939182	E003,E004,E005,E006,E007,E008,E017,E021,E022,E028,E029,E032,E033,E034,E046,E050,E051,E055,E056,E057,E059,E080,E081,E082,E083,E084,E085,E086,E088,E089,E090,E091,E092,E093,E094,E097,E098,E100,E109,E114,E116,E117,E118,E119,E120,E121,E122,E123,E124,E125,E126,E127,E128	53
chr14	73939378	73940024	E004,E007,E032,E046,E059,E081,E082,E086,E100,E116,E120,E121	12
chr14	73940470	73940567	E032	1
chr14	73940645	73940695	E091	1
chr14	73941591	73942189	E007,E017,E022,E032,E055,E056,E084,E085,E086,E091,E116	11
chr14	73942643	73943747	E004,E007,E008,E017,E021,E029,E055,E056,E059,E080,E081,E082,E083,E084,E086,E088,E089,E090,E091,E092,E098,E109,E114,E116,E124,E125,E127	27
chr14	73943840	73943890	E021	1
chr14	73944165	73945158	E006,E017,E028,E029,E032,E046,E050,E051,E055,E056,E057,E059,E082,E083,E085,E088,E089,E091,E097,E100,E116,E119,E120,E121,E124,E125,E126,E127,E128	29
chr14	73945236	73945337	E029,E116	2
chr14	73945393	73945783	E022,E084,E085,E086,E109,E116,E118	7
chr14	73946037	73946091	E100	1
chr14	73947096	73947149	E097	1
chr14	73948110	73948160	E050	1
chr14	73948805	73948855	E032	1
chr14	73949646	73949696	E021	1
chr14	73949735	73949806	E091	1
chr14	73950040	73950161	E021,E082,E116	3
chr14	73950279	73950330	E082	1
chr14	73950393	73950472	E081,E082	2
chr14	73950522	73950576	E081	1
chr14	73950626	73950676	E082	1
chr14	73950986	73951091	E081,E083	2
chr14	73951123	73951207	E021,E022	2
chr14	73951939	73951989	E051	1
chr14	73953572	73953626	E033	1
chr14	73954342	73954382	E086	1
chr14	73954712	73954762	E083	1
chr14	73954772	73954883	E123	1
chr14	73954928	73954994	E124	1
chr14	73955839	73955900	E032,E097	2
chr14	73955903	73956865	E004,E005,E021,E022,E032,E033,E034,E055,E056,E057,E059,E081,E083,E086,E089,E091,E092,E093,E097,E100,E114,E118,E119,E121,E123,E124,E127	27
chr14	73957130	73957180	E022	1
chr14	73957262	73959934	E003,E004,E005,E006,E007,E008,E017,E021,E022,E028,E029,E032,E033,E034,E046,E050,E051,E055,E056,E057,E059,E080,E081,E082,E083,E084,E085,E086,E088,E089,E090,E091,E092,E093,E094,E097,E098,E100,E109,E114,E116,E117,E118,E119,E120,E121,E122,E123,E124,E125,E126,E127,E128	53
chr14	73960092	73960142	E083	1
chr14	73960187	73960293	E022,E034,E100	3
chr14	73960689	73960769	E116	1
chr14	73960800	73960844	E097	1
chr14	73960904	73961016	E034,E114,E116	3
chr14	73961201	73961241	E034	1
chr14	73961882	73961929	E097	1
chr14	73961983	73962037	E100	1
chr14	73963181	73963261	E123	1
chr14	73963342	73963393	E032	1
chr14	73963442	73963515	E127	1
chr14	73963638	73963689	E022	1
chr14	73964030	73964070	E086	1
chr14	73964117	73964171	E127	1
chr14	73964195	73964258	E033,E082	2
chr14	73964892	73965085	E022,E029,E033,E124,E126	5
chr14	73965170	73965261	E124	1
chr14	73966457	73966520	E032	1
chr14	73966588	73966638	E091	1
chr14	73966937	73966981	E097	1
chr14	73967100	73967550	E003,E005,E021,E022,E028,E032,E057,E081,E086,E097,E114,E117,E127	13
chr14	73967658	73967709	E032	1
chr14	73968859	73969257	E006,E017,E022,E055,E056,E086,E088,E091,E097,E100,E116,E117,E118,E119,E126,E128	16
chr14	73969526	73969722	E005,E022,E091,E100,E120,E121	6
chr14	73970074	73970315	E116,E128	2
chr14	73970388	73970760	E006,E017,E033,E034,E046,E055,E056,E059,E109,E116,E119,E120,E121,E125,E128	15
chr14	73971291	73971341	E022	1
chr14	73971795	73971855	E125	1
chr14	73972449	73972550	E032	1
chr14	73973109	73973300	E021,E022,E121	3
chr14	73973323	73973430	E008,E021	2
chr14	73973832	73973912	E008	1
chr14	73973943	73974326	E003,E004,E008,E021,E022,E034	6
chr14	73974518	73974630	E022,E118	2
chr14	73974810	73974911	E005,E017,E083	3
chr14	73974970	73975235	E034,E116,E119	3
chr14	73975359	73975733	E003,E004,E006,E008,E017,E021,E022,E028,E032,E033,E034,E046,E050,E051,E055,E056,E059,E080,E081,E082,E083,E084,E085,E086,E088,E089,E090,E091,E092,E093,E097,E098,E100,E109,E114,E116,E117,E118,E119,E120,E121,E122,E123,E124,E125,E126,E127,E128	48
chr14	73975839	73976143	E007,E021,E032,E046,E082,E114,E116,E117	8
chr14	73976152	73976257	E083,E093	2
chr14	73976278	73976347	E091,E114	2
chr14	73977016	73977066	E046	1
chr14	73977746	73977922	E008,E022,E032,E034,E114,E127	6
chr14	73978401	73978854	E082,E083,E085,E094,E098,E117,E124	7
chr14	73979552	73979760	E046,E083	2
chr14	73979771	73979825	E127	1
chr14	73980640	73980690	E021	1
chr14	73980731	73980818	E007	1
chr14	73980975	73981050	E055,E056	2
chr14	73981069	73981119	E055	1
chr14	73983330	73983429	E022	1
chr14	73983501	73983599	E021	1
chr14	73983738	73983788	E022	1
chr14	73984101	73984151	E022	1
chr14	73984812	73984999	E022,E090,E098,E120	4
chr14	73985149	73985247	E008,E120	2
chr14	73985298	73985378	E116	1
chr14	73985460	73985510	E021	1
chr14	73985565	73985746	E003,E008,E021,E022	4
chr14	73986895	73986965	E022	1
chr14	73987244	73987324	E119	1
chr14	73987467	73987517	E021	1
chr14	73987845	73987905	E005	1
chr14	73988589	73988639	E082	1
chr14	73988871	73988938	E021	1
chr14	73989102	73989188	E021	1
chr14	73989196	73989268	E046	1
chr14	73989865	73989979	E116	1
chr14	73990076	73990126	E082	1
chr14	73990151	73990205	E127	1
chr14	73990221	73990271	E091	1
chr14	73990629	73990679	E007	1
chr14	73991214	73991489	E022,E033,E088,E094,E098,E100,E117	7
chr14	73991493	73991575	E022,E091	2
chr14	73991608	73991695	E091,E127	2
chr14	73992016	73992066	E093	1
chr14	73992512	73992552	E086	1
chr14	73992698	73992786	E022,E097	2
chr14	73992799	73993910	E003,E004,E005,E007,E017,E021,E022,E028,E055,E056,E057,E080,E083,E084,E086,E091,E094,E097,E098,E100,E109,E114,E117,E118,E119,E120,E121,E125,E126,E127,E128	31
chr14	73995230	73995294	E091	1
chr14	73995662	73995712	E093	1
chr14	73996159	73996419	E091,E123	2
chr14	73998802	73998940	E004,E005,E006,E017,E021,E022,E055,E089,E090,E121,E126	11
chr14	74001552	74001652	E017,E120	2
chr14	74002094	74002144	E007	1
chr14	74002245	74002295	E022	1
chr14	74002798	74002919	E117,E127	2
chr14	74003044	74003104	E003	1
chr14	74003138	74003200	E109	1
chr14	74003258	74004181	E003,E004,E005,E006,E007,E008,E017,E021,E022,E028,E051,E055,E059,E080,E081,E082,E083,E088,E089,E090,E091,E092,E093,E094,E097,E098,E109,E114,E117,E118,E119,E120,E121,E122,E125,E126,E127,E128	38
chr14	74004240	74005327	E003,E004,E005,E006,E007,E008,E021,E022,E028,E032,E050,E051,E055,E080,E081,E082,E083,E089,E090,E091,E092,E093,E094,E097,E098,E109,E114,E117,E118,E119,E122,E125,E126,E127,E128	35
chr14	74005645	74006327	E003,E004,E005,E006,E007,E008,E021,E022,E032,E034,E046,E050,E051,E055,E080,E083,E088,E089,E091,E092,E093,E094,E098,E109,E114,E117,E118,E119,E121,E122,E126,E127	32
chr14	74006369	74006434	E022	1
chr14	74006532	74006582	E021	1
chr14	74008006	74008065	E007	1
chr14	74008794	74008844	E021	1
chr14	74009654	74009722	E021	1
chr14	74009845	74009948	E003,E004,E007,E008,E021,E022,E091,E114	8
chr14	74010739	74010789	E109	1
chr14	74011537	74011587	E021	1
chr14	74012521	74012672	E114,E119,E127	3
chr14	74012719	74012799	E119	1
chr14	74012890	74012953	E022	1
chr14	74013684	74013734	E022	1
chr14	74013932	74014002	E118	1
chr14	74014251	74014301	E089	1
chr14	74016753	74016989	E080,E109,E116,E126	4
chr14	74017564	74017658	E007	1
chr14	74019654	74019714	E021	1
chr14	74020499	74020559	E003	1
chr14	74020644	74020802	E003,E021,E022	3
chr14	74022887	74022937	E022	1
chr14	74023193	74023443	E091,E119,E127	3
chr14	74023892	74024006	E091	1
chr14	74025586	74025644	E081	1
chr14	74026427	74026715	E004,E005,E006,E017,E021,E022,E055,E056,E081,E086,E088,E089,E090,E091,E098,E120,E121,E123,E125,E126,E128	21
chr14	74026929	74026982	E090	1
chr14	74028300	74028380	E119	1
chr14	74028525	74028638	E022	1
chr14	74029222	74029304	E091	1
chr14	74029349	74029773	E004,E005,E050,E057,E091,E094,E109,E117,E118	9
chr14	74030686	74030748	E091	1
chr14	74031181	74031266	E021,E100	2
chr14	74031496	74031578	E083,E089	2
chr14	74031618	74031732	E090	1
chr14	74031863	74031913	E088	1
chr14	74031966	74032058	E032,E034	2
chr14	74032407	74032474	E032,E050	2
chr14	74033056	74033100	E097	1
chr14	74033155	74033205	E091	1
chr14	74033547	74033620	E022	1
chr14	74033825	74033875	E017	1
chr14	74033932	74033986	E100	1
chr14	74034142	74036196	E003,E004,E005,E006,E007,E008,E017,E021,E022,E028,E029,E032,E033,E034,E046,E050,E051,E055,E056,E057,E059,E080,E081,E082,E083,E084,E085,E086,E088,E089,E090,E091,E092,E093,E094,E097,E098,E100,E109,E114,E116,E117,E118,E119,E120,E121,E122,E124,E125,E126,E127,E128	52
chr14	74036239	74037169	E003,E004,E005,E006,E007,E008,E017,E021,E022,E028,E029,E032,E033,E034,E046,E050,E051,E055,E056,E057,E059,E080,E081,E082,E083,E084,E085,E086,E088,E089,E090,E091,E092,E093,E094,E097,E098,E100,E109,E114,E116,E117,E118,E119,E120,E121,E122,E124,E125,E126,E127,E128	52
chr14	74037249	74037375	E032,E046,E055,E083,E092,E097,E100,E118	8
chr14	74037497	74038098	E003,E004,E005,E006,E007,E008,E017,E021,E022,E029,E032,E033,E034,E046,E050,E051,E055,E056,E059,E080,E083,E084,E085,E086,E088,E089,E090,E091,E092,E093,E094,E097,E098,E100,E109,E114,E116,E117,E118,E119,E121,E123,E124,E126,E127,E128	46
chr14	74038131	74038219	E003,E022,E032	3
chr14	74038254	74038366	E008,E021,E022,E083	4
chr14	74039102	74039182	E034	1
chr14	74039741	74039791	E091	1
chr14	74039900	74039986	E017,E086,E088,E091	4
chr14	74040080	74040120	E086	1
chr14	74040253	74040303	E093	1
chr14	74040589	74040717	E100	1
chr14	74041050	74041167	E091,E100	2
chr14	74041225	74041368	E091,E100	2
chr14	74041491	74041575	E083,E091	2
chr14	74041722	74041793	E021,E022	2
chr14	74043043	74043555	E006,E017,E028,E034,E055,E056,E057,E080,E114,E117,E119,E126,E127,E128	14
chr14	74043565	74043632	E097,E098	2
chr14	74044342	74044520	E109,E119,E120,E127	4
chr14	74044936	74045067	E022,E114	2
chr14	74045157	74045262	E124	1
chr14	74045716	74045776	E021	1
chr14	74048951	74049212	E032,E080,E084,E100,E109,E114,E116	7
chr14	74049354	74049445	E116	1
chr14	74049514	74049571	E080,E126	2
chr14	74049700	74049750	E114	1
chr14	74050182	74050344	E055,E083,E126	3
chr14	74052256	74052356	E119	1
chr14	74052547	74052597	E055	1
chr14	74053443	74053520	E032,E080	2
chr14	74053867	74053984	E081,E082	2
chr14	74054005	74054155	E081	1
chr14	74055047	74055231	E021,E086,E091	3
chr14	74055336	74055396	E006	1
chr14	74055725	74055775	E051	1
chr14	74056256	74056299	E034	1
chr14	74056345	74056385	E034	1
chr14	74056426	74056466	E034	1
chr14	74056549	74056599	E093	1
chr14	74056778	74056828	E021	1
chr14	74057297	74057347	E022	1
chr14	74057653	74057763	E100	1
chr14	74058002	74058128	E022,E034	2
chr14	74058237	74059317	E003,E004,E006,E007,E008,E017,E021,E022,E029,E032,E033,E034,E046,E050,E051,E055,E056,E057,E059,E080,E081,E082,E083,E084,E085,E086,E088,E089,E090,E091,E092,E093,E094,E097,E098,E100,E109,E114,E116,E119,E120,E121,E124,E125,E126,E127,E128	47
chr14	74059394	74059444	E090	1
chr14	74059639	74059931	E017,E032,E034,E046,E084,E089,E091,E093,E109,E125	10
chr14	74060095	74060139	E097	1
chr14	74060446	74060524	E021,E034	2
chr14	74060609	74060707	E034	1
chr14	74060798	74060858	E125	1
chr14	74060974	74061345	E021,E032,E033,E051,E055,E083,E086,E090,E116,E117,E126	11
chr14	74061645	74061699	E100	1
chr14	74062243	74062297	E033	1
chr14	74062564	74062644	E119	1
chr14	74062788	74062828	E086	1
chr14	74065151	74065201	E093	1
chr14	74065286	74065336	E021	1
chr14	74065806	74065917	E004	1
chr14	74066100	74066887	E007,E032,E080,E084,E085,E086,E089,E091,E109,E118	10
chr14	74066968	74067018	E084	1
chr14	74067046	74067086	E086	1
chr14	74067215	74067265	E022	1
chr14	74067552	74067602	E022	1
chr14	74068278	74068419	E017,E028,E056,E119,E127	5
chr14	74068667	74068717	E021	1
chr14	74068763	74068859	E028	1
chr14	74068902	74069352	E005,E028,E034,E050,E051,E057,E059,E086,E091,E093,E117,E119,E120,E121,E127	15
chr14	74069634	74069680	E034	1
chr14	74069774	74070061	E059,E091,E117,E119,E127	5
chr14	74070089	74070158	E022,E091	2
chr14	74071498	74071579	E050,E091	2
chr14	74072624	74072674	E021	1
chr14	74073272	74073312	E034	1
chr14	74074140	74074273	E022,E059,E091	3
chr14	74075281	74075331	E021	1
chr14	74075666	74075716	E021	1
chr14	74076976	74077064	E007,E086	2
chr14	74077264	74077314	E022	1
chr14	74077327	74077788	E003,E005,E006,E007,E008,E017,E021,E022,E033,E034,E046,E055,E056,E057,E059,E081,E083,E086,E088,E089,E090,E091,E094,E097,E098,E100,E109,E114,E117,E118,E120,E121,E122,E125,E126,E127,E128	37
chr14	74077826	74077942	E059	1
chr14	74077958	74078018	E003	1
chr14	74078066	74078136	E118	1
chr14	74078227	74078277	E007	1
chr14	74078291	74078331	E034	1
chr14	74078558	74078608	E021	1
chr14	74078637	74078777	E091,E098,E100,E119,E120	5
chr14	74078876	74080580	E003,E004,E005,E006,E007,E008,E017,E021,E022,E028,E029,E032,E033,E034,E046,E050,E051,E055,E056,E057,E059,E080,E081,E082,E083,E084,E085,E086,E088,E089,E090,E091,E092,E093,E094,E097,E098,E100,E109,E114,E116,E117,E118,E119,E120,E121,E122,E123,E124,E125,E126,E127,E128	53
chr14	74080968	74081145	E021,E034,E117,E123	4
chr14	74081293	74081343	E021	1
chr14	74082457	74082551	E021,E086	2
chr14	74082585	74082890	E021,E022,E034,E046,E057,E086,E127	7
chr14	74083568	74083825	E003,E021	2
chr14	74083840	74084001	E007,E017,E021	3
chr14	74084114	74084184	E118	1
chr14	74084276	74084328	E022	1
chr14	74085971	74086011	E086	1
chr14	74086136	74086200	E034	1
chr14	74086936	74087303	E021,E022,E084,E085,E086,E091,E118	7
chr14	74088022	74088089	E022	1
chr14	74088693	74088773	E097	1
chr14	74090038	74090676	E003,E004,E008,E021,E022,E029,E091,E118,E126	9
chr14	74091189	74091254	E091	1
chr14	74092404	74092966	E056,E059,E088,E089,E097,E122,E125,E128	8
chr14	74093417	74093467	E021	1
chr14	74093595	74093645	E017	1
chr14	74093849	74094317	E029,E050,E055,E056,E057,E091,E098,E116,E117,E119,E123,E124	12
chr14	74094439	74094493	E033	1
chr14	74095832	74095899	E021	1
chr14	74095927	74095967	E034	1
chr14	74096032	74096113	E032,E033	2
chr14	74096165	74096215	E021	1
chr14	74096231	74096366	E091	1
chr14	74096637	74096711	E097	1
chr14	74096726	74097447	E005,E080,E083,E088,E091,E097,E123	7
chr14	74097469	74097653	E005,E091	2
chr14	74097706	74097789	E091,E114	2
chr14	74098086	74098251	E022,E032	2
chr14	74098357	74098407	E022	1
chr14	74098626	74098779	E003,E007,E021,E022,E034,E097,E114	7
chr14	74099751	74099826	E022,E050,E051,E082	4
chr14	74099890	74101703	E003,E004,E005,E006,E007,E008,E017,E021,E022,E028,E029,E032,E033,E034,E046,E050,E051,E055,E056,E057,E059,E080,E081,E082,E083,E084,E085,E086,E088,E089,E090,E091,E092,E093,E094,E097,E098,E100,E109,E114,E116,E117,E118,E119,E120,E121,E122,E123,E124,E125,E126,E127,E128	53
chr14	74101706	74101750	E097	1
chr14	74101993	74102094	E082,E097	2
chr14	74102227	74102288	E007	1
chr14	74102724	74102794	E090,E100	2
chr14	74102867	74102918	E086	1
chr14	74103416	74103648	E022,E118,E120,E121	4
chr14	74104010	74104090	E109,E119	2
chr14	74104420	74104470	E121	1
chr14	74104635	74104736	E118	1
chr14	74104824	74104920	E021,E032	2
chr14	74105527	74105577	E093	1
chr14	74106000	74106126	E032,E034,E121	3
chr14	74106197	74106251	E120	1
chr14	74106348	74106844	E003,E006,E017,E028,E046,E055,E056,E057,E059,E109,E114,E117,E119,E120,E121,E122,E123,E125,E126,E127,E128	21
chr14	74107589	74107696	E127	1
chr14	74107738	74108011	E032,E034,E046,E050,E116	5
chr14	74108659	74108729	E118	1
chr14	74109808	74109857	E097	1
chr14	74109930	74109980	E046	1
chr14	74110172	74110252	E123	1
chr14	74110473	74110523	E032	1
chr14	74110697	74110747	E091	1
chr14	74110755	74112614	E003,E004,E005,E006,E007,E008,E017,E021,E022,E028,E029,E032,E033,E034,E046,E050,E051,E055,E056,E057,E059,E080,E081,E082,E083,E084,E085,E086,E088,E089,E090,E091,E092,E093,E094,E097,E098,E100,E109,E114,E116,E117,E118,E119,E120,E121,E122,E123,E124,E125,E126,E127,E128	53
chr14	74112780	74112892	E032	1
chr14	74113041	74113100	E033	1
chr14	74114130	74114174	E097	1
chr14	74114437	74114544	E021,E046	2
chr14	74116510	74116560	E091	1
chr14	74118045	74118173	E127	1
chr14	74118291	74118352	E127	1
chr14	74119815	74120011	E021,E114,E116,E122	4
chr14	74120317	74120367	E021	1
chr14	74121550	74121658	E119	1
chr14	74122410	74122511	E059	1
chr14	74122914	74123061	E082,E097	2
chr14	74123988	74124038	E021	1
chr14	74124122	74124203	E021,E124	2
chr14	74124730	74124802	E100	1
chr14	74125282	74125327	E097	1
chr14	74125498	74125602	E090	1
chr14	74126091	74126186	E120,E121	2
chr14	74127325	74127533	E082,E098,E120	3
chr14	74128441	74129859	E003,E004,E005,E006,E007,E008,E017,E021,E022,E028,E029,E032,E050,E051,E055,E056,E057,E059,E080,E081,E082,E089,E091,E094,E098,E100,E109,E114,E116,E117,E118,E119,E120,E121,E122,E123,E125,E126,E127,E128	40
chr14	74130149	74130912	E004,E021,E022,E032,E034,E050,E080,E083,E084,E085,E088,E092,E093,E109,E116,E117,E118,E120,E121	19
chr14	74130986	74131031	E080	1
chr14	74131927	74131977	E088	1
chr14	74132861	74132920	E046	1
chr14	74133424	74133470	E080	1
chr14	74133754	74133804	E114	1
chr14	74134175	74134225	E021	1
chr14	74134528	74134578	E090	1
chr14	74134696	74134746	E093	1
chr14	74134809	74134876	E091	1
chr14	74136799	74136882	E082	1
chr14	74136924	74136974	E082	1
chr14	74138171	74138215	E097	1
chr14	74141152	74141229	E005,E124	2
chr14	74141907	74142046	E021,E088,E123	3
chr14	74142195	74142496	E017,E028,E055,E056,E109,E114,E117,E119,E120,E127	10
chr14	74144118	74144158	E086	1
chr14	74144613	74144663	E082	1
chr14	74144833	74144965	E056	1
chr14	74145278	74145328	E022	1
chr14	74145884	74146011	E021,E080	2
chr14	74146245	74146327	E046	1
chr14	74146579	74146636	E086	1
chr14	74146676	74146722	E086	1
chr14	74147404	74147474	E055	1
chr14	74147674	74147766	E057,E080	2
chr14	74148111	74148151	E086	1
chr14	74148182	74148252	E118	1
chr14	74148459	74148499	E086	1
chr14	74151428	74151701	E080,E097	2
chr14	74152199	74152334	E088,E097,E119,E127	4
chr14	74152486	74152605	E097	1
chr14	74153705	74153886	E086,E097,E120,E121	4
chr14	74153958	74154041	E097	1
chr14	74155443	74155525	E033	1
chr14	74156492	74156546	E097	1
chr14	74157031	74157097	E033	1
chr14	74158521	74158629	E022,E097,E098,E100,E124	5
chr14	74158813	74158863	E032	1
chr14	74158981	74159025	E080	1
chr14	74159933	74159983	E032	1
chr14	74160192	74160292	E117	1
chr14	74160311	74160351	E034	1
chr14	74160665	74160719	E100	1
chr14	74160857	74160909	E083,E097	2
chr14	74161041	74161094	E097	1
chr14	74161132	74161172	E086	1
chr14	74161206	74161256	E021	1
chr14	74162725	74164105	E006,E017,E022,E028,E029,E046,E050,E055,E056,E057,E059,E086,E092,E094,E097,E098,E100,E109,E114,E116,E117,E119,E120,E121,E122,E123,E124,E125,E126,E127,E128	31
chr14	74164622	74164711	E124	1
chr14	74165005	74165055	E022	1
chr14	74165471	74165525	E127	1
chr14	74165716	74165766	E032	1
chr14	74166691	74166745	E127	1
chr14	74167128	74167539	E006,E084,E085,E086,E092,E093,E094,E109,E114,E116,E118,E123	12
chr14	74167616	74167666	E090	1
chr14	74168082	74168146	E124	1
chr14	74168180	74168234	E033	1
chr14	74168385	74168460	E021,E022	2
chr14	74170206	74170329	E109	1
chr14	74171729	74171779	E007	1
chr14	74172376	74172457	E021,E022,E100	3
chr14	74173702	74173752	E032	1
chr14	74175575	74175625	E109	1
chr14	74175733	74175783	E109	1
chr14	74175840	74175978	E109	1
chr14	74176138	74176189	E109	1
chr14	74176263	74176351	E007,E034	2
chr14	74176444	74176519	E097,E125,E128	3
chr14	74176813	74177107	E017,E032,E034,E050,E081,E082,E084,E093,E098,E121,E125	11
chr14	74177194	74177252	E032	1
chr14	74177321	74177375	E127	1
chr14	74177534	74177791	E003,E021,E032,E034,E082,E086,E088,E091,E114,E118	10
chr14	74177847	74177937	E091,E100	2
chr14	74178317	74178395	E034,E086	2
chr14	74178507	74181878	E003,E004,E005,E006,E007,E008,E017,E021,E022,E028,E029,E032,E033,E034,E046,E050,E051,E055,E056,E057,E059,E080,E081,E082,E083,E084,E085,E086,E088,E089,E090,E091,E092,E093,E094,E097,E098,E100,E109,E114,E116,E117,E118,E119,E120,E121,E122,E123,E124,E125,E126,E127,E128	53
chr14	74181886	74182155	E034,E046,E055,E117,E127	5
chr14	74182159	74182576	E032,E034,E046,E050,E083,E086,E088,E092,E093,E097,E121,E127	12
chr14	74182592	74183085	E006,E007,E021,E028,E032,E033,E034,E046,E051,E091,E093,E097,E116,E123,E127	15
chr14	74183391	74183840	E017,E032,E033,E081,E082,E083,E086,E091,E092,E097,E127	11
chr14	74183870	74186946	E003,E004,E005,E006,E007,E008,E017,E021,E022,E032,E033,E034,E046,E050,E051,E055,E056,E059,E080,E081,E082,E083,E084,E085,E086,E088,E089,E090,E091,E092,E093,E097,E098,E100,E116,E117,E118,E121,E123,E124,E125,E127,E128	43
chr14	74187137	74187187	E022	1
chr14	74187267	74187330	E007,E033	2
chr14	74187392	74187751	E003,E004,E005,E006,E008,E021,E032,E034,E059,E086,E090,E097,E116	13
chr14	74187767	74188331	E003,E004,E008,E021,E022,E032,E051,E059,E086,E089,E091,E092,E097,E100,E125	15
chr14	74188342	74188486	E089,E109,E116	3
chr14	74188590	74188877	E022,E032,E046,E080,E097,E100	6
chr14	74188901	74188943	E034	1
chr14	74188986	74189080	E032	1
chr14	74189082	74189122	E034	1
chr14	74189131	74189301	E032,E086,E089,E097,E100	5
chr14	74189319	74189720	E022,E032,E051,E089,E090,E097,E100,E125,E126,E127,E128	11
chr14	74190037	74194443	E003,E004,E006,E007,E008,E017,E021,E022,E028,E029,E032,E033,E034,E046,E050,E051,E055,E056,E057,E059,E080,E082,E083,E084,E085,E086,E088,E089,E090,E091,E092,E093,E094,E097,E098,E100,E109,E114,E116,E117,E118,E119,E120,E121,E122,E123,E124,E125,E126,E127,E128	51
chr14	74194445	74194502	E092	1
chr14	74194556	74194606	E032	1
chr14	74194777	74196261	E003,E004,E005,E006,E007,E008,E017,E021,E022,E028,E029,E032,E033,E034,E046,E050,E051,E055,E056,E057,E059,E080,E081,E082,E083,E084,E085,E086,E088,E089,E090,E091,E092,E093,E094,E097,E098,E100,E109,E114,E116,E117,E118,E119,E120,E121,E122,E123,E124,E125,E126,E127,E128	53
chr14	74196277	74197460	E007,E017,E021,E022,E032,E033,E034,E046,E050,E051,E056,E083,E084,E085,E086,E091,E092,E093,E094,E097,E100,E109,E116,E122,E127,E128	26
chr14	74197701	74198217	E003,E004,E021,E022,E032,E034,E050,E051,E055,E056,E057,E080,E083,E086,E088,E089,E092,E094,E097,E100,E114,E127	22
chr14	74198409	74198498	E083,E097	2
chr14	74198630	74198925	E034,E046,E059,E083,E090,E091,E116,E127	8
chr14	74199831	74199900	E007,E089,E097	3
chr14	74201437	74201517	E032,E116	2
chr14	74201529	74201569	E034	1
chr14	74201576	74201633	E127	1
chr14	74201635	74201675	E034	1
chr14	74202402	74202475	E034,E100	2
chr14	74203652	74204181	E022,E033,E089,E097,E124,E127	6
chr14	74204757	74204827	E127	1
chr14	74205217	74205300	E091	1
chr14	74205334	74205930	E046,E051,E083,E086,E090,E091,E092,E097,E100,E109,E116,E118,E127	13
chr14	74205966	74206230	E086,E089,E090,E097,E124,E127	6
chr14	74206241	74206613	E022,E083,E089,E091,E093,E097,E121,E127	8
chr14	74206628	74209519	E003,E004,E005,E006,E007,E008,E017,E021,E022,E028,E029,E032,E033,E034,E046,E050,E051,E055,E056,E057,E059,E080,E081,E082,E083,E084,E085,E086,E088,E089,E090,E091,E092,E093,E094,E097,E098,E100,E109,E114,E116,E117,E118,E119,E120,E121,E122,E123,E124,E125,E126,E127,E128	53
chr14	74209526	74212289	E005,E006,E007,E017,E021,E022,E028,E029,E032,E033,E034,E046,E050,E051,E055,E056,E057,E059,E080,E081,E082,E083,E084,E085,E086,E088,E089,E090,E091,E092,E093,E094,E097,E098,E100,E109,E114,E116,E117,E118,E119,E120,E121,E122,E123,E124,E125,E126,E127,E128	50
chr14	74212354	74213023	E005,E007,E017,E034,E046,E055,E056,E080,E082,E083,E086,E088,E089,E090,E091,E092,E093,E097,E098,E109,E116,E119,E120,E121,E124,E126,E127	27
chr14	74213037	74214378	E003,E004,E005,E006,E007,E008,E017,E021,E022,E028,E029,E032,E033,E034,E046,E050,E051,E055,E056,E057,E059,E080,E081,E082,E083,E084,E085,E086,E088,E089,E090,E091,E092,E093,E094,E097,E098,E100,E109,E114,E116,E121,E122,E123,E124,E126,E127	47
chr14	74214412	74214793	E003,E006,E022,E093,E109,E114,E116,E118,E123,E127	10
chr14	74214818	74214913	E033,E046	2
chr14	74215025	74215095	E118	1
chr14	74215209	74215253	E080	1
chr14	74215286	74215414	E127	1
chr14	74215543	74215593	E093	1
chr14	74215596	74215637	E034	1
chr14	74215717	74215995	E033,E046,E085,E089,E109,E118	6
chr14	74216084	74216265	E034,E050,E089,E090,E116,E122,E127	7
chr14	74216329	74218407	E004,E005,E006,E017,E021,E022,E029,E032,E033,E034,E046,E050,E051,E055,E057,E059,E080,E081,E083,E085,E086,E088,E089,E090,E091,E092,E093,E094,E097,E098,E100,E109,E116,E120,E121,E123,E124,E125,E126,E127	40
chr14	74218603	74218823	E034,E046,E085,E086,E091,E116,E121	7
chr14	74218847	74223830	E003,E004,E005,E006,E007,E008,E017,E021,E022,E028,E029,E032,E033,E034,E046,E050,E051,E055,E056,E057,E059,E080,E081,E082,E083,E084,E085,E086,E088,E089,E090,E091,E092,E093,E094,E097,E098,E100,E109,E114,E116,E117,E118,E119,E120,E121,E122,E123,E124,E125,E126,E127,E128	53
chr14	74223874	74230657	E003,E004,E005,E006,E007,E008,E017,E021,E022,E028,E029,E032,E033,E034,E046,E050,E051,E055,E056,E057,E059,E080,E081,E082,E083,E084,E085,E086,E088,E089,E090,E091,E092,E093,E094,E097,E098,E100,E109,E114,E116,E117,E118,E119,E120,E121,E122,E123,E124,E125,E126,E127,E128	53
chr14	74230688	74230746	E034,E092	2
chr14	74230760	74230912	E021,E088,E097	3
chr14	74231091	74232389	E006,E007,E017,E021,E029,E032,E033,E034,E046,E050,E051,E055,E056,E057,E059,E080,E081,E082,E083,E084,E086,E088,E089,E090,E091,E092,E093,E094,E097,E098,E100,E109,E114,E116,E117,E118,E119,E120,E121,E122,E124,E125,E126,E127,E128	45
chr14	74232401	74232495	E022,E100	2
chr14	74232504	74232662	E003,E082,E123	3
chr14	74232695	74232766	E083	1
chr14	74232831	74232915	E034,E127	2
chr14	74232927	74233132	E034,E059,E093,E100,E124	5
chr14	74233828	74233868	E086	1
chr14	74233947	74233997	E022	1
chr14	74234404	74234566	E034,E097,E126	3
chr14	74234735	74234788	E022,E097	2
chr14	74234916	74235176	E017,E080,E086,E088,E097,E122,E123,E126	8
chr14	74235468	74236319	E003,E004,E005,E006,E007,E008,E017,E021,E022,E032,E046,E050,E056,E057,E080,E082,E083,E084,E085,E086,E088,E089,E090,E091,E092,E094,E098,E100,E109,E114,E116,E117,E119,E121,E123,E124,E125,E126,E127	39
chr14	74236666	74239498	E003,E004,E005,E006,E007,E008,E017,E021,E022,E028,E029,E032,E033,E034,E046,E050,E051,E055,E056,E057,E059,E080,E081,E082,E083,E084,E085,E086,E088,E089,E090,E091,E092,E093,E094,E097,E098,E100,E109,E114,E116,E117,E118,E119,E120,E121,E122,E123,E124,E125,E126,E127,E128	53
chr14	74239579	74239697	E116	1
chr14	74239901	74240585	E003,E008,E021,E022,E033,E046,E059,E083,E092,E097,E114,E123	12
chr14	74240606	74241965	E004,E006,E007,E008,E017,E021,E022,E032,E033,E034,E046,E051,E059,E083,E084,E085,E086,E091,E092,E093,E097,E100,E109,E116,E117,E118,E121,E123,E124,E126,E127	31
chr14	74241997	74242374	E022,E034,E059,E089,E090,E093,E097,E100,E116,E126	10
chr14	74242397	74243227	E004,E005,E006,E007,E017,E022,E032,E033,E034,E055,E056,E083,E089,E091,E093,E098,E100,E120,E121,E124,E125,E126,E127,E128	24
chr14	74243306	74243489	E007,E034,E091,E124	4
chr14	74243804	74243967	E034,E093,E097,E114	4
chr14	74243992	74244042	E114	1
chr14	74244091	74244486	E003,E004,E005,E007,E008,E021,E022,E029,E032,E033,E034,E046,E050,E051,E056,E057,E081,E083,E086,E088,E089,E091,E092,E093,E094,E097,E098,E109,E114,E116,E117,E118,E127	33
chr14	74244500	74244655	E032,E034,E046,E091,E093	5
chr14	74245039	74245876	E003,E006,E021,E022,E029,E032,E033,E034,E046,E050,E051,E055,E056,E059,E083,E091,E093,E097,E098,E114,E116,E124	22
chr14	74245986	74246040	E100	1
chr14	74246043	74246180	E097,E100,E119	3
chr14	74246209	74246259	E109	1
chr14	74246912	74246992	E032	1
chr14	74247031	74247466	E007,E082,E089,E090,E100,E116,E120,E121,E128	9
chr14	74247501	74247551	E121	1
chr14	74247630	74247964	E017,E089,E090,E100,E116,E117,E120,E121,E124,E127	10
chr14	74248319	74248369	E007	1
chr14	74248511	74248636	E090,E097	2
chr14	74248919	74248991	E034	1
chr14	74249274	74257604	E003,E004,E005,E006,E007,E008,E017,E021,E022,E028,E029,E032,E033,E034,E046,E050,E051,E055,E056,E057,E059,E080,E081,E082,E083,E084,E085,E086,E088,E089,E090,E091,E092,E093,E094,E097,E098,E100,E109,E114,E116,E117,E118,E119,E120,E121,E122,E123,E124,E125,E126,E127,E128	53
chr14	74257677	74257808	E089,E090,E109,E126	4
chr14	74257909	74258138	E084,E085,E086,E089,E090,E093,E109,E118	8
chr14	74258353	74258403	E090	1
chr14	74258970	74259010	E034	1
chr14	74259081	74259602	E003,E005,E007,E008,E021,E022,E051,E083,E086,E089,E090,E097,E117,E118	14
chr14	74259627	74259677	E022	1
chr14	74259860	74259936	E086	1
chr14	74260262	74260312	E022	1
chr14	74260758	74260808	E082	1
chr14	74260889	74264469	E004,E005,E006,E007,E017,E022,E028,E029,E055,E056,E057,E080,E081,E083,E084,E085,E086,E088,E089,E090,E091,E092,E093,E094,E097,E098,E100,E109,E114,E116,E117,E118,E119,E120,E121,E124,E125,E126,E127,E128	40
chr14	74264474	74264604	E123	1
chr14	74264743	74264803	E081,E088	2
chr14	74266492	74266542	E021,E086	2
chr14	74266592	74266786	E006,E007,E091	3
chr14	74266795	74266849	E021	1
chr14	74266878	74266928	E007	1
chr14	74267161	74267256	E097,E109	2
chr14	74267395	74267621	E109	1
chr14	74267650	74268187	E005,E007,E080,E084,E088,E091,E097,E109	8
chr14	74268805	74268918	E109	1
chr14	74268926	74269052	E057,E127	2
chr14	74269069	74270051	E003,E004,E005,E006,E008,E021,E022,E028,E033,E055,E056,E057,E080,E083,E084,E085,E086,E088,E090,E091,E092,E093,E094,E100,E109,E114,E117,E118,E119,E121,E122,E123,E127	33
chr14	74270847	74270897	E032	1
chr14	74271377	74271533	E022,E089,E091,E121	4
chr14	74271667	74271734	E050,E089	2
chr14	74272153	74272263	E021,E022	2
chr14	74272272	74272322	E032	1
chr14	74272835	74272915	E119	1
chr14	74273093	74273597	E028,E032,E057,E081,E082,E086,E088,E089,E090,E091,E100,E109,E117,E119,E120,E121,E127	17
chr14	74273805	74273939	E117,E121	2
chr14	74273941	74273981	E086	1
chr14	74274194	74274709	E082,E117,E119	3
chr14	74275245	74275311	E097	1
chr14	74275489	74275539	E022	1
chr14	74275564	74275637	E034,E124	2
chr14	74275706	74275756	E082	1
chr14	74275988	74276601	E007,E032,E080,E081,E082,E083,E086,E088,E089,E090,E093,E100,E120,E121,E125,E126,E127	17
chr14	74276686	74276799	E089	1
chr14	74277104	74277189	E022	1
chr14	74277333	74277413	E017,E021,E055,E086	4
chr14	74277472	74277967	E005,E029,E046,E059,E086,E090,E116,E117,E123,E124	10
chr14	74278723	74278773	E022	1
chr14	74279205	74279259	E127	1
chr14	74279934	74279984	E022	1
chr14	74280308	74280352	E097	1
chr14	74280764	74280893	E034,E046	2
chr14	74280997	74281182	E003,E021,E055,E083,E086,E088,E089,E090	8
chr14	74281307	74281383	E022	1
chr14	74282085	74282125	E034	1
chr14	74282300	74282394	E124	1
chr14	74282535	74282575	E086	1
chr14	74282787	74283748	E004,E006,E017,E022,E029,E034,E055,E056,E059,E080,E081,E083,E084,E085,E086,E088,E089,E090,E091,E092,E093,E094,E097,E118,E121,E122,E123,E124,E125,E126,E128	31
chr14	74283765	74283815	E021	1
chr14	74283844	74283888	E080	1
chr14	74283907	74284007	E091,E118	2
chr14	74284009	74284336	E050,E123	2
chr14	74285319	74285449	E092,E097	2
chr14	74285679	74285849	E021,E022,E083,E091	4
chr14	74286589	74286824	E022,E057,E084,E085,E109,E117,E119	7
chr14	74286966	74287016	E032	1
chr14	74287052	74287117	E056,E109	2
chr14	74287118	74287269	E091,E114,E117,E126,E127	5
chr14	74287318	74287405	E021	1
chr14	74287459	74287632	E109	1
chr14	74288263	74288317	E033	1
chr14	74288808	74288893	E022,E097	2
chr14	74289204	74289258	E033	1
chr14	74289263	74289306	E086	1
chr14	74289314	74289371	E097	1
chr14	74289960	74290048	E085	1
chr14	74290110	74290331	E007,E032,E046,E083,E089,E097,E109	7
chr14	74290355	74290405	E093	1
chr14	74290425	74290514	E116	1
chr14	74290527	74290577	E090	1
chr14	74290697	74290737	E086	1
chr14	74290819	74290880	E034,E097	2
chr14	74290910	74291350	E055,E057,E082,E089,E090,E100,E109,E117,E118,E120,E121,E126,E127	13
chr14	74291412	74291476	E124	1
chr14	74291768	74292128	E003,E032,E033,E046,E083,E088,E089,E090,E091,E092,E093,E114,E117,E118	14
chr14	74292172	74292747	E003,E004,E006,E007,E008,E017,E021,E022,E028,E029,E032,E033,E034,E046,E050,E051,E055,E056,E057,E059,E080,E081,E082,E083,E084,E085,E086,E088,E089,E090,E091,E092,E093,E094,E097,E098,E100,E109,E114,E116,E117,E118,E119,E120,E121,E122,E123,E124,E125,E126,E127,E128	52
chr14	74292894	74292949	E090,E097	2
chr14	74293407	74293582	E032,E100	2
chr14	74293848	74293898	E021	1
chr14	74293996	74294185	E017,E021,E050,E051,E055,E056,E127	7
chr14	74294254	74294340	E097	1
chr14	74294473	74294573	E117	1
chr14	74294630	74294670	E086	1
chr14	74295058	74295108	E050	1
chr14	74295774	74295846	E086	1
chr14	74295852	74297163	E006,E017,E022,E028,E029,E032,E033,E034,E046,E050,E051,E055,E056,E057,E080,E083,E084,E085,E086,E088,E089,E090,E091,E092,E093,E094,E097,E098,E100,E109,E114,E116,E117,E118,E120,E121,E122,E123,E124,E125,E126,E127,E128	43
chr14	74297384	74297445	E022,E032	2
chr14	74298009	74298256	E117	1
chr14	74298752	74298816	E124	1
chr14	74299217	74299267	E083	1
chr14	74299606	74301421	E003,E004,E005,E006,E007,E008,E017,E021,E022,E055,E056,E059,E081,E082,E083,E086,E088,E089,E090,E091,E092,E094,E097,E098,E100,E114,E117,E118,E120,E121,E125,E126,E127,E128	34
chr14	74301907	74301999	E083,E124	2
chr14	74302155	74302214	E086,E097	2
chr14	74302787	74302837	E022	1
chr14	74303038	74303119	E090	1
chr14	74303253	74304028	E003,E004,E005,E006,E007,E008,E017,E021,E022,E028,E029,E032,E050,E051,E055,E056,E057,E059,E080,E081,E083,E084,E085,E086,E088,E089,E090,E091,E092,E093,E094,E097,E098,E100,E109,E114,E116,E117,E118,E120,E121,E122,E123,E124,E125,E126,E127,E128	48
chr14	74304288	74304338	E021	1
chr14	74304846	74305399	E005,E022,E057,E083,E086,E088,E091,E097,E114,E117,E118	11
chr14	74305595	74305707	E117,E119	2
chr14	74305856	74305926	E118	1
chr14	74305981	74306208	E055,E118,E119	3
chr14	74307189	74307245	E022	1
chr14	74309000	74309197	E034,E057,E059,E114,E120,E121,E128	7
chr14	74309358	74309432	E114,E128	2
chr14	74309619	74309905	E029,E088,E091,E100,E119,E120,E124	7
chr14	74310613	74310801	E118,E123	2
chr14	74310869	74311311	E034,E094,E097,E118,E119,E126	6
chr14	74312702	74312752	E022	1
chr14	74313393	74313437	E080	1
chr14	74313712	74313762	E091	1
chr14	74313828	74313938	E055,E091	2
chr14	74314397	74314471	E022	1
chr14	74315434	74315508	E006,E017	2
chr14	74315540	74316253	E004,E005,E006,E017,E021,E056,E057,E086,E088,E090,E091,E109,E114,E117,E118,E121,E125,E127,E128	19
chr14	74316714	74317163	E007,E051,E084,E085,E097,E100,E109	7
chr14	74317222	74317284	E086	1
chr14	74317321	74317397	E033,E082	2
chr14	74317402	74317491	E007,E091	2
chr14	74317554	74319753	E003,E004,E005,E006,E007,E008,E017,E021,E022,E028,E029,E032,E033,E034,E046,E050,E051,E055,E056,E057,E059,E080,E081,E082,E083,E084,E085,E086,E088,E089,E090,E091,E092,E093,E094,E097,E098,E100,E109,E114,E116,E117,E118,E119,E120,E121,E122,E123,E124,E125,E126,E127,E128	53
chr14	74319792	74320007	E032,E034,E088,E092,E093,E097,E118	7
chr14	74320333	74320513	E022,E086,E088,E097	4
chr14	74320562	74320624	E089	1
chr14	74321403	74321453	E007	1
chr14	74321588	74321721	E033,E091	2
chr14	74322789	74322942	E017,E055,E056,E100,E117,E127	6
chr14	74323362	74323415	E114	1
chr14	74323446	74323609	E097,E116	2
chr14	74324297	74324347	E091	1
chr14	74324465	74324515	E091	1
chr14	74324965	74325015	E022	1
chr14	74325561	74325642	E097	1
chr14	74325802	74326142	E017,E029,E033,E046,E050,E051,E055,E056,E081,E086,E088,E089,E090,E093,E117,E122,E123,E124,E126	19
chr14	74326293	74326722	E029,E050,E124	3
chr14	74326780	74326870	E007,E124	2
chr14	74327633	74328247	E033,E050,E084,E085,E092,E109,E123,E127	8
chr14	74328319	74328562	E017,E022,E029,E109,E124	5
chr14	74328670	74328731	E109	1
chr14	74329008	74329080	E109	1
chr14	74329185	74329539	E084,E085,E109	3
chr14	74329955	74330005	E109	1
chr14	74330044	74330193	E080,E091	2
chr14	74330332	74330443	E080,E091	2
chr14	74330536	74331097	E006,E059,E091,E097,E109,E117	6
chr14	74331530	74331606	E109,E127	2
chr14	74331700	74331848	E084,E124	2
chr14	74331880	74332118	E033,E109	2
chr14	74332192	74332272	E109	1
chr14	74332325	74332712	E084,E109	2
chr14	74333923	74334003	E123	1
chr14	74334040	74334157	E119	1
chr14	74334468	74334664	E086,E117,E127	3
chr14	74334997	74335483	E004,E007,E008,E017,E021,E022,E028,E029,E032,E033,E034,E046,E050,E051,E055,E056,E059,E080,E081,E082,E083,E084,E086,E088,E090,E091,E092,E093,E098,E109,E114,E116,E117,E121,E122,E123,E124,E125,E126	39
chr14	74336126	74336183	E086	1
chr14	74336545	74336697	E007,E083	2
chr14	74337561	74337983	E003,E004,E008,E021,E022,E097,E100	7
chr14	74338261	74338338	E127	1
chr14	74338345	74338395	E017	1
chr14	74338483	74338533	E021	1
chr14	74338914	74338964	E021	1
chr14	74340539	74340723	E119	1
chr14	74341384	74341705	E097,E109,E124	3
chr14	74341779	74341833	E100	1
chr14	74342234	74342435	E006,E017,E056	3
chr14	74343040	74343158	E003,E017,E091	3
chr14	74344679	74344729	E088	1
chr14	74344953	74345084	E097	1
chr14	74345193	74345562	E006,E007,E017,E055,E056,E117,E125,E128	8
chr14	74345764	74346132	E006,E017,E055,E056,E117,E122,E125,E128	8
chr14	74346978	74347042	E124	1
chr14	74348331	74348381	E021	1
chr14	74349586	74349682	E022,E051,E081,E083,E086,E097	6
chr14	74349982	74350138	E022,E032,E083,E097	4
chr14	74350149	74350215	E097	1
chr14	74350469	74350541	E051,E086	2
chr14	74350762	74350928	E017,E034,E080	3
chr14	74351300	74351503	E116	1
chr14	74351535	74351774	E021,E032,E086,E089,E100,E116,E117,E123	8
chr14	74351935	74352452	E032,E034,E050,E051,E059,E084,E088,E089,E090,E091,E092,E093,E097,E098,E116,E117,E119,E123	18
chr14	74352464	74352518	E089	1
chr14	74352636	74356113	E003,E004,E005,E006,E007,E008,E017,E021,E022,E028,E029,E032,E033,E034,E046,E050,E051,E055,E056,E057,E059,E080,E081,E082,E083,E084,E085,E086,E088,E089,E090,E091,E092,E093,E094,E097,E098,E100,E109,E114,E116,E117,E118,E119,E120,E121,E122,E123,E124,E125,E126,E127,E128	53
chr14	74356159	74356475	E006,E032,E033,E059,E114,E116,E125,E126	8
chr14	74356567	74356621	E127	1
chr14	74357582	74357636	E127	1
chr14	74357886	74357980	E033,E051	2
chr14	74358296	74358433	E116,E121,E123,E127	4
chr14	74358677	74358829	E116,E127	2
chr14	74359072	74359221	E097	1
chr14	74359338	74359531	E116,E127	2
chr14	74360047	74360112	E127	1
chr14	74360580	74360660	E127	1
chr14	74360746	74360800	E127	1
chr14	74360938	74361123	E021,E088,E116	3
chr14	74361167	74361217	E088	1
chr14	74362058	74362112	E127	1
chr14	74362480	74362572	E091	1
chr14	74362718	74362959	E055,E056,E059	3
chr14	74363012	74363140	E034,E055	2
chr14	74363180	74363712	E017,E032,E055,E056,E057,E059,E100,E121,E122,E125,E126,E127,E128	13
chr14	74363897	74363970	E127	1
chr14	74364035	74364115	E123	1
chr14	74364195	74364288	E032	1
chr14	74364669	74364832	E032,E124	2
chr14	74364896	74364946	E022	1
chr14	74365338	74365382	E097	1
chr14	74365678	74365772	E127	1
chr14	74365991	74366091	E097,E127	2
chr14	74366244	74366340	E034,E097	2
chr14	74366355	74366612	E032,E097	2
chr14	74367614	74367669	E088	1
chr14	74367860	74367904	E097	1
chr14	74368454	74368508	E127	1
chr14	74368546	74368615	E034	1
chr14	74368686	74368730	E097	1
chr14	74369146	74369260	E021	1
chr14	74369798	74370014	E017,E125	2
chr14	74370577	74370657	E116	1
chr14	74371418	74371521	E021	1
chr14	74371621	74371709	E097	1
chr14	74371828	74371899	E118,E124	2
chr14	74372112	74372156	E097	1
chr14	74372213	74372267	E033	1
chr14	74373310	74373364	E127	1
chr14	74374049	74374099	E046	1
chr14	74374672	74374791	E034,E093	2
chr14	74375261	74375402	E080,E097	2
chr14	74375434	74375487	E034	1
chr14	74375948	74376010	E046	1
chr14	74376409	74376449	E034	1
chr14	74376486	74376726	E017,E046,E055,E097,E098,E125,E126,E128	8
chr14	74376825	74376910	E097,E127	2
chr14	74376998	74377048	E022	1
chr14	74377590	74377707	E006,E034,E097	3
chr14	74377784	74377828	E080	1
chr14	74377961	74378011	E121	1
chr14	74378033	74378111	E093	1
chr14	74378299	74378349	E109	1
chr14	74378638	74378763	E127	1
chr14	74379262	74379359	E056,E080,E127	3
chr14	74379846	74379908	E080	1
chr14	74380004	74380469	E004,E006,E008,E017,E022,E080,E092,E094,E097,E114,E116,E125,E127,E128	14
chr14	74380529	74380603	E080	1
chr14	74380632	74380926	E007,E033,E080,E097	4
chr14	74382748	74382798	E121	1
chr14	74383097	74383399	E017,E021,E032,E080,E100,E114,E121	7
chr14	74383417	74383471	E127	1
chr14	74383603	74383647	E080	1
chr14	74384031	74384278	E017,E028,E057,E100,E117,E125,E127,E128	8
chr14	74386106	74386186	E007	1
chr14	74387335	74387420	E046	1
chr14	74387638	74387728	E006	1
chr14	74387803	74387855	E022	1
chr14	74387912	74387952	E034	1
chr14	74388734	74388799	E022	1
chr14	74389674	74389724	E082	1
chr14	74390206	74390256	E032	1
chr14	74390405	74390452	E034	1
chr14	74390849	74391001	E034,E094	2
chr14	74391087	74391338	E006,E017,E032,E055,E056,E059,E097,E118,E126	9
chr14	74392128	74392178	E022	1
chr14	74393553	74393681	E034,E127	2
chr14	74393874	74393924	E021	1
chr14	74394164	74394214	E090	1
chr14	74394858	74394913	E032	1
chr14	74395269	74395320	E080	1
chr14	74396011	74396079	E100	1
chr14	74397165	74397299	E032,E051,E097	3
chr14	74397963	74398113	E080,E086,E114	3
chr14	74398515	74398655	E117	1
chr14	74398684	74398738	E127	1
chr14	74398880	74398958	E032	1
chr14	74400046	74400129	E033	1
chr14	74400460	74400519	E097	1
chr14	74400526	74400566	E034	1
chr14	74400845	74400910	E056	1
chr14	74400972	74401065	E055	1
chr14	74401211	74401300	E086	1
chr14	74401422	74401500	E007	1
chr14	74401692	74401742	E021	1
chr14	74402335	74402735	E003,E006,E007,E028,E033,E034,E046,E050,E051,E055,E056,E080,E085,E086,E088,E109,E114,E116,E117,E119,E121,E122,E123,E126,E127	25
chr14	74402771	74402840	E080,E090	2
chr14	74403254	74403334	E123	1
chr14	74403348	74403513	E055,E056	2
chr14	74403521	74403571	E021	1
chr14	74403834	74403931	E080	1
chr14	74404271	74404319	E097	1
chr14	74404506	74404644	E080,E083,E097	3
chr14	74406339	74406407	E100	1
chr14	74406566	74406711	E032,E080	2
chr14	74406730	74406781	E007,E086	2
chr14	74406981	74407170	E007,E022,E032	3
chr14	74407279	74407347	E093	1
chr14	74407396	74407446	E022	1
chr14	74407647	74407762	E046,E051	2
chr14	74408352	74408412	E125	1
chr14	74409099	74409167	E100	1
chr14	74409333	74410434	E005,E006,E007,E017,E028,E029,E033,E046,E050,E051,E055,E056,E057,E059,E080,E084,E085,E086,E088,E089,E090,E091,E092,E093,E094,E097,E098,E100,E109,E114,E117,E118,E119,E120,E121,E123,E124,E126,E127,E128	40
chr14	74410492	74410596	E100,E109	2
chr14	74410765	74410846	E098	1
chr14	74411036	74411458	E021,E029,E033,E055,E091,E094,E097,E109,E124	9
chr14	74411495	74412280	E080,E084,E088,E092,E094,E097,E098,E100,E109,E124	10
chr14	74412814	74412864	E021	1
chr14	74413088	74413344	E022,E093,E116	3
chr14	74413592	74413728	E022,E029,E116	3
chr14	74414126	74414227	E034,E114	2
chr14	74414493	74414543	E034	1
chr14	74414658	74414708	E022	1
chr14	74414942	74415012	E032	1
chr14	74415061	74415171	E032	1
chr14	74415457	74415558	E032,E100	2
chr14	74416016	74416247	E007,E046,E089,E090,E092,E098,E114	7
chr14	74416328	74417931	E003,E004,E005,E006,E007,E008,E017,E021,E022,E028,E029,E032,E033,E034,E046,E050,E051,E055,E056,E057,E059,E080,E081,E082,E083,E084,E085,E086,E088,E089,E090,E091,E092,E093,E094,E097,E098,E100,E109,E114,E116,E117,E118,E119,E120,E121,E122,E123,E124,E125,E126,E127,E128	53
chr14	74417971	74418047	E006,E034	2
chr14	74418062	74418124	E093	1
chr14	74418251	74418314	E034,E090,E097	3
chr14	74418413	74418605	E033,E034,E091,E097,E118	5
chr14	74418679	74418818	E017,E034,E046,E083,E086,E089,E090,E100	8
chr14	74419080	74419166	E034,E089	2
chr14	74419745	74419785	E034	1
chr14	74419912	74419956	E086,E097	2
chr14	74420332	74420795	E032,E033,E046,E055,E056,E093,E126	7
chr14	74420866	74421130	E033,E126	2
chr14	74422051	74422312	E022,E032,E033,E127	4
chr14	74422319	74422431	E032	1
chr14	74422540	74422597	E032	1
chr14	74422612	74422662	E091	1
chr14	74423126	74423176	E032	1
chr14	74424094	74424144	E093	1
chr14	74424859	74424909	E022	1
chr14	74425030	74425080	E090	1
chr14	74425173	74425625	E022,E046,E057,E089,E090,E100,E109,E114,E120,E121	10
chr14	74425628	74425699	E007,E120	2
chr14	74425781	74425924	E100	1
chr14	74426052	74426170	E029,E091,E093	3
chr14	74426225	74426269	E097	1
chr14	74426540	74426615	E100	1
chr14	74426735	74426785	E082	1
chr14	74426794	74426933	E100,E122,E124	3
chr14	74427325	74427375	E046	1
chr14	74427386	74427486	E117	1
chr14	74427601	74427681	E119	1
chr14	74427811	74427927	E083,E100,E123	3
chr14	74427989	74428151	E050,E086,E098	3
chr14	74428551	74428601	E007	1
chr14	74430843	74430935	E100	1
chr14	74431393	74431443	E050	1
chr14	74432050	74432100	E055	1
chr14	74432138	74432232	E017	1
chr14	74432327	74432411	E086	1
chr14	74435645	74435706	E125	1
chr14	74435717	74435935	E059,E125	2
chr14	74438331	74438527	E094	1
chr14	74438828	74438879	E086,E091	2
chr14	74439689	74439816	E022,E125	2
chr14	74439864	74439904	E086	1
chr14	74439942	74440051	E080,E086,E127	3
chr14	74440192	74440569	E034,E080,E082,E083,E086,E088,E089,E090,E097,E100,E109,E120,E121,E123	14
chr14	74440602	74440673	E090	1
chr14	74440711	74440761	E109	1
chr14	74441161	74441254	E017,E093	2
chr14	74441979	74442029	E022	1
chr14	74442480	74442526	E086	1
chr14	74442765	74443409	E080,E083,E085,E086,E109	5
chr14	74443552	74443602	E021	1
chr14	74444330	74445033	E005,E006,E017,E055,E056,E084,E085,E091,E109,E119,E123,E124,E125,E128	14
chr14	74445631	74445907	E091	1
chr14	74445962	74446012	E091	1
chr14	74446069	74446142	E118	1
chr14	74449148	74449188	E086	1
chr14	74449577	74449617	E086	1
chr14	74449955	74450036	E034	1
chr14	74450430	74450485	E017,E022,E034,E050,E109,E114	6
chr14	74453741	74453791	E046	1
chr14	74454220	74454363	E080,E086	2
chr14	74454456	74454512	E080	1
chr14	74454567	74454666	E032,E100	2
chr14	74454736	74454815	E005,E124	2
chr14	74454973	74455034	E092	1
chr14	74455044	74455096	E109	1
chr14	74455350	74455400	E084	1
chr14	74455441	74455637	E006,E084,E085,E091,E109	5
chr14	74455807	74455904	E091	1
chr14	74457315	74457365	E084	1
chr14	74457840	74458113	E021,E056,E080,E084,E085,E086,E092,E109,E118	9
chr14	74458333	74458430	E022,E118	2
chr14	74458822	74458928	E086,E118	2
chr14	74459217	74459301	E022	1
chr14	74459306	74459358	E097	1
chr14	74459942	74460017	E086	1
chr14	74460085	74460139	E086	1
chr14	74460262	74460312	E109	1
chr14	74460322	74460433	E084,E085	2
chr14	74460501	74460768	E118	1
chr14	74461109	74461196	E119	1
chr14	74461232	74461272	E086	1
chr14	74461350	74461400	E022	1
chr14	74461562	74461612	E085	1
chr14	74461684	74461986	E084,E085,E086,E109	4
chr14	74462076	74462135	E109	1
chr14	74462180	74462230	E085	1
chr14	74462531	74463508	E080,E084,E085,E086,E092,E094,E109,E118	8
chr14	74463537	74465117	E022,E033,E084,E085,E086,E092,E094,E098,E109,E118	10
chr14	74465135	74465277	E084,E085,E109	3
chr14	74465299	74465761	E084,E085,E086,E109,E118,E124	6
chr14	74465782	74465841	E109	1
chr14	74466153	74466203	E109	1
chr14	74466729	74466769	E086	1
chr14	74467705	74467755	E032	1
chr14	74468866	74468996	E055,E088,E126	3
chr14	74469613	74469663	E007	1
chr14	74469671	74469711	E034	1
chr14	74469819	74469859	E034	1
chr14	74471324	74471405	E022,E114	2
chr14	74472190	74472293	E021	1
chr14	74472365	74472415	E022	1
chr14	74473563	74473627	E094	1
chr14	74473749	74473928	E114,E117	2
chr14	74474970	74475024	E100	1
chr14	74475526	74476070	E059,E084,E093,E114,E119,E122	6
chr14	74476813	74476873	E003	1
chr14	74477657	74477717	E122	1
chr14	74477764	74477834	E118	1
chr14	74477863	74477949	E123	1
chr14	74478108	74478193	E033,E097	2
chr14	74479065	74479144	E021	1
chr14	74479210	74479260	E114	1
chr14	74479547	74479625	E086,E114	2
chr14	74479743	74479783	E086	1
chr14	74479969	74480023	E033	1
chr14	74480858	74480898	E034	1
chr14	74480934	74481315	E006,E029,E055,E056,E080,E084,E085,E086,E092,E094,E098,E100,E109,E114,E117,E118,E124	17
chr14	74481447	74481521	E109	1
chr14	74481975	74482166	E029,E050,E051,E124	4
chr14	74482330	74482482	E123	1
chr14	74482540	74483085	E006,E034,E050,E114,E123	5
chr14	74483212	74483336	E032,E123	2
chr14	74483536	74483590	E033	1
chr14	74483654	74483695	E034	1
chr14	74484072	74484169	E033	1
chr14	74484285	74484380	E097,E118	2
chr14	74484768	74486875	E003,E004,E005,E006,E007,E008,E017,E021,E022,E028,E029,E032,E033,E034,E046,E050,E051,E055,E056,E057,E059,E080,E081,E082,E083,E084,E085,E086,E088,E089,E090,E091,E092,E093,E094,E097,E098,E100,E109,E114,E116,E117,E118,E119,E120,E121,E122,E123,E124,E125,E126,E127,E128	53
chr14	74486878	74486930	E090,E097	2
chr14	74486967	74487174	E006,E032,E034,E086,E088,E089,E098,E117,E123	9
chr14	74487558	74487621	E022	1
chr14	74487931	74488052	E123	1
chr14	74488087	74488442	E050,E091,E118,E123	4
chr14	74488517	74488816	E008,E022,E084,E091,E109,E118,E123	7
chr14	74489345	74489399	E127	1
chr14	74489761	74489890	E007,E123	2
chr14	74489946	74490000	E033	1
chr14	74490724	74490774	E021	1
chr14	74491930	74492021	E050,E051	2
chr14	74494915	74495377	E084,E085,E092,E109,E114,E118,E119	7
chr14	74495594	74496241	E005,E007,E028,E057,E084,E085,E119,E127	8
chr14	74496416	74496466	E109	1
chr14	74497287	74497337	E022	1
chr14	74498314	74498544	E004,E021,E114,E117	4
chr14	74499517	74499598	E032	1
chr14	74499743	74499793	E007	1
chr14	74501017	74501097	E123	1
chr14	74501266	74501330	E124	1
chr14	74501620	74501670	E051	1
chr14	74501872	74501922	E088	1
chr14	74502332	74502662	E006,E017,E055,E056,E121,E125,E126,E128	8
chr14	74504028	74504078	E022	1
chr14	74504882	74505362	E003,E004,E005,E006,E007,E008,E017,E021,E022,E028,E029,E032,E033,E034,E046,E050,E051,E055,E056,E057,E059,E080,E081,E082,E083,E084,E085,E086,E088,E089,E090,E091,E092,E093,E094,E097,E098,E109,E114,E116,E117,E118,E119,E120,E121,E122,E123,E124,E125,E126,E127,E128	52
chr14	74505401	74505451	E088	1
chr14	74508932	74508982	E046	1
chr14	74509160	74509210	E050	1
chr14	74509302	74509415	E004,E123	2
chr14	74509472	74509587	E006,E124	2
chr14	74511666	74511720	E100	1
chr14	74513478	74514112	E003,E017,E028,E057,E119,E127	6
chr14	74514971	74515397	E003,E004,E005,E007,E008,E017,E021,E022,E028,E056,E057,E088,E114,E117,E119,E122,E123,E125,E127,E128	20
chr14	74516108	74516152	E097	1
chr14	74516454	74516511	E082	1
chr14	74516587	74517124	E032,E050,E051,E055,E056,E081,E082,E124,E126	9
chr14	74517978	74518032	E100	1
chr14	74518555	74518619	E124	1
chr14	74518927	74519027	E007,E021	2
chr14	74519128	74519183	E022,E086	2
chr14	74519466	74519516	E088	1
chr14	74523563	74523675	E118	1
chr14	74523818	74523870	E032,E046	2
chr14	74524238	74524310	E109	1
chr14	74526536	74526586	E114	1
chr14	74527186	74527230	E097	1
chr14	74527280	74527386	E127	1
chr14	74528225	74528308	E007,E034,E086	3
chr14	74528547	74529941	E006,E017,E028,E055,E056,E057,E091,E094,E114,E117,E119,E120,E123,E125,E126,E127,E128	17
chr14	74531160	74531542	E006,E017,E022,E055,E056,E092,E122	7
chr14	74531653	74533376	E006,E017,E050,E055,E056,E088,E094,E097,E109,E114,E117,E119,E120,E122,E124,E125,E128	17
chr14	74533440	74533666	E109	1
chr14	74534023	74534313	E021,E046,E056,E081,E094	5
chr14	74534532	74534582	E032	1
chr14	74535450	74535500	E007	1
chr14	74535576	74535626	E022	1
chr14	74536115	74536174	E032	1
chr14	74536753	74536803	E050	1
chr14	74537147	74537192	E097	1
chr14	74537733	74537813	E123	1
chr14	74537989	74538033	E097	1
chr14	74538198	74538387	E059	1
chr14	74539032	74539156	E029,E093	2
chr14	74539292	74539346	E033	1
chr14	74539574	74539628	E033	1
chr14	74540099	74540186	E006,E100	2
chr14	74540874	74540921	E097	1
chr14	74541477	74541533	E097	1
chr14	74541552	74541620	E007	1
chr14	74541720	74541760	E034	1
chr14	74542362	74542733	E109,E118	2
chr14	74543760	74543836	E007	1
chr14	74543896	74544063	E007,E123	2
chr14	74544156	74544749	E007,E086,E091,E097,E123	5
chr14	74544900	74544953	E021	1
chr14	74545752	74545828	E032,E082	2
chr14	74547010	74547050	E086	1
chr14	74547631	74548649	E032,E034,E046,E051,E083,E084,E085,E086,E088,E092,E094,E097,E098,E100,E109,E114,E118,E122	18
chr14	74549491	74549553	E100	1
chr14	74549591	74549812	E034,E090,E097,E126	4
chr14	74549950	74553121	E003,E004,E005,E006,E007,E008,E017,E021,E022,E028,E029,E032,E033,E034,E046,E050,E051,E055,E056,E057,E059,E080,E081,E082,E083,E084,E085,E086,E088,E089,E090,E091,E092,E093,E094,E097,E098,E100,E109,E114,E116,E117,E118,E119,E120,E121,E122,E123,E124,E125,E126,E127,E128	53
chr14	74553232	74553276	E097	1
chr14	74553376	74553560	E097	1
chr14	74554263	74554326	E032	1
chr14	74555777	74555817	E086	1
chr14	74555841	74555966	E008,E022	2
chr14	74556083	74556230	E046,E116	2
chr14	74556295	74556352	E127	1
chr14	74556419	74556619	E029,E084,E094,E109,E123,E124	6
chr14	74556624	74556674	E021	1
chr14	74557738	74557788	E046	1
chr14	74558391	74558474	E109	1
chr14	74558511	74558746	E109	1
chr14	74559582	74559632	E007	1
chr14	74560714	74560758	E097	1
chr14	74561308	74561422	E127	1
chr14	74562347	74562397	E021	1
chr14	74563524	74563575	E097	1
chr14	74564374	74564424	E088	1
chr14	74564455	74564505	E021	1
chr14	74564858	74564908	E051	1
chr14	74565207	74565251	E097	1
chr14	74568659	74568709	E021	1
chr14	74569662	74569780	E056,E088,E127	3
chr14	74569942	74569992	E021	1
chr14	74570499	74570552	E021	1
chr14	74571591	74571645	E127	1
chr14	74574963	74575210	E091	1
chr14	74575783	74575833	E032	1
chr14	74576128	74576168	E086	1
chr14	74576287	74576391	E097,E120	2
chr14	74578356	74578601	E003,E004,E005,E006,E007,E008,E017,E021,E022,E028,E029,E032,E033,E034,E046,E050,E051,E055,E056,E057,E059,E080,E081,E082,E083,E084,E085,E086,E088,E089,E090,E091,E092,E093,E094,E097,E098,E100,E109,E114,E116,E117,E118,E119,E120,E121,E122,E123,E124,E125,E126,E127,E128	53
chr14	74579053	74579103	E021,E097	2
chr14	74581009	74581059	E021	1
chr14	74583961	74584011	E032	1
chr14	74584031	74584081	E021	1
chr14	74590244	74590350	E033	1
chr14	74593761	74593852	E124	1
chr14	74593862	74593916	E098	1
chr14	74594616	74594666	E114	1
chr14	74595006	74595056	E091	1
chr14	74595126	74595210	E055,E114	2
chr14	74595489	74595546	E100	1
chr14	74596164	74596245	E022	1
chr14	74596509	74596565	E022	1
chr14	74596733	74596843	E003,E022	2
chr14	74597722	74597776	E100	1
chr14	74599964	74600034	E118	1
chr14	74600257	74600308	E109	1
chr14	74600349	74601439	E005,E006,E007,E021,E022,E029,E034,E050,E080,E084,E085,E086,E088,E092,E098,E100,E109,E116,E118,E123,E124,E126	22
chr14	74601465	74601515	E021	1
chr14	74601616	74601680	E022	1
chr14	74601985	74602035	E021	1
chr14	74602069	74602521	E017,E028,E034,E050,E051,E057,E059,E084,E085,E092,E097,E109,E119,E120,E121,E125,E128	17
chr14	74602684	74602862	E100,E119,E120,E126,E127	5
chr14	74603145	74603195	E021	1
chr14	74604869	74604931	E091	1
chr14	74606040	74606090	E021	1
chr14	74606177	74606227	E109	1
chr14	74607034	74607666	E003,E006,E007,E022,E032,E055,E056,E080,E082,E083,E084,E085,E086,E088,E089,E090,E091,E092,E098,E100,E109,E116,E117,E120,E121,E123,E126	27
chr14	74607947	74607997	E032	1
chr14	74608035	74608312	E007,E021,E032,E084,E085,E091,E100,E109	8
chr14	74608350	74608880	E007,E050,E055,E056,E059,E080,E084,E085,E086,E088,E091,E093,E098,E100,E109,E118,E120,E121,E126	19
chr14	74609153	74609219	E086,E122	2
chr14	74609298	74609509	E007,E055,E084,E085,E100,E109,E122,E126	8
chr14	74609519	74609579	E109	1
chr14	74609619	74609673	E094	1
chr14	74610333	74610373	E086	1
chr14	74610471	74610666	E100,E120	2
chr14	74610748	74610808	E006	1
chr14	74610885	74610925	E086	1
chr14	74611086	74611160	E021	1
chr14	74611272	74611359	E080	1
chr14	74611538	74611920	E046,E059,E080,E084,E085,E091,E093,E118,E123	9
chr14	74611948	74612058	E046	1
chr14	74612281	74612347	E127	1
chr14	74612500	74612550	E022	1
chr14	74612730	74612780	E021	1
chr14	74613697	74613747	E022	1
chr14	74613882	74613958	E021	1
chr14	74615041	74615091	E022	1
chr14	74615463	74615523	E005	1
chr14	74616508	74616628	E022	1
chr14	74617778	74617856	E007	1
chr14	74618452	74618692	E004,E021,E022	3
chr14	74619786	74619869	E032,E124	2
chr14	74621089	74621234	E017,E055,E125,E128	4
chr14	74621679	74622328	E022,E080,E081,E082,E119,E121	6
chr14	74622391	74622739	E081,E082,E089,E123	4
chr14	74624874	74624924	E017	1
chr14	74626840	74626920	E059	1
chr14	74627149	74627209	E022	1
chr14	74627691	74627762	E055	1
chr14	74628307	74628577	E003,E004,E008,E021,E022,E086	6
chr14	74629065	74629127	E022	1
chr14	74629756	74629806	E032	1
chr14	74630053	74630176	E100,E121	2
chr14	74630391	74630451	E005	1
chr14	74630634	74630748	E090	1
chr14	74631327	74631428	E022	1
chr14	74631449	74631554	E007	1
chr14	74631599	74631740	E123	1
chr14	74631853	74631907	E098	1
chr14	74634609	74634702	E021	1
chr14	74636522	74636787	E007,E082,E123	3
chr14	74636866	74636990	E021,E109,E123	3
chr14	74637945	74638035	E021	1
chr14	74638656	74639557	E083,E123	2
chr14	74639747	74639827	E123	1
chr14	74640600	74640660	E122	1
chr14	74640781	74640831	E055	1
chr14	74640959	74641066	E057	1
chr14	74642607	74643025	E029,E100,E123,E124	4
chr14	74643132	74643468	E029,E059,E086,E100,E120,E124,E127,E128	8
chr14	74646564	74646963	E021,E088	2
chr14	74648768	74648881	E021	1
chr14	74648924	74648998	E086	1
chr14	74649868	74649918	E022	1
chr14	74651737	74651787	E022	1
chr14	74652502	74652667	E017,E055	2
chr14	74654623	74654703	E123	1
chr14	74655556	74655606	E021	1
chr14	74656312	74656452	E005,E082,E091	3
chr14	74657571	74657611	E034	1
chr14	74657671	74657872	E055,E056,E081,E082,E083,E121,E125,E128	8
chr14	74658041	74658150	E022	1
chr14	74659647	74659697	E050	1
chr14	74661268	74661322	E127	1
chr14	74662195	74662514	E006,E007,E081,E082	4
chr14	74662662	74662737	E021	1
chr14	74663073	74663158	E007	1
chr14	74663607	74663720	E022,E081	2
chr14	74663829	74663869	E034	1
chr14	74664156	74664210	E081	1
chr14	74664288	74664448	E022,E032,E059	3
chr14	74664543	74664642	E127	1
chr14	74664807	74664867	E017,E021	2
chr14	74665804	74666117	E022,E109	2
chr14	74667205	74667256	E017	1
chr14	74667690	74667740	E022	1
chr14	74668088	74668138	E017	1
chr14	74668921	74669073	E123,E124	2
chr14	74669364	74669422	E007	1
chr14	74669638	74669776	E007	1
chr14	74669811	74669851	E086	1
chr14	74669913	74669982	E007	1
chr14	74670032	74671603	E003,E007,E022,E032,E055,E081,E082,E091,E100	9
chr14	74671711	74671754	E034	1
chr14	74672525	74672575	E021	1
chr14	74672607	74672647	E034	1
chr14	74672766	74672838	E007	1
chr14	74672902	74673118	E021,E022,E051,E059	4
chr14	74673410	74673524	E007	1
chr14	74673585	74673752	E007,E034,E080,E093	4
chr14	74674602	74675149	E003,E004,E006,E007,E008,E017,E021,E022,E034,E050,E055,E080,E091,E098,E114,E123,E126,E127	18
chr14	74675186	74675301	E008,E086	2
chr14	74675324	74675474	E007,E121,E123	3
chr14	74675559	74675623	E022	1
chr14	74675690	74675785	E022	1
chr14	74675832	74675914	E032,E098	2
chr14	74675976	74676056	E125	1
chr14	74677465	74677515	E021	1
chr14	74677646	74677724	E021	1
chr14	74678088	74678239	E022,E059	2
chr14	74678632	74678682	E083	1
chr14	74678701	74678892	E086,E091,E097,E098	4
chr14	74678913	74679235	E021,E022,E055,E056,E120,E121,E126	7
chr14	74680402	74680463	E003	1
chr14	74680587	74680756	E022	1
chr14	74680807	74681143	E003,E007,E021,E022,E081,E082,E086	7
chr14	74681183	74681360	E007,E022	2
chr14	74682121	74682171	E046	1
chr14	74682240	74682290	E022	1
chr14	74682393	74682473	E119	1
chr14	74682639	74682692	E032	1
chr14	74683457	74683514	E022	1
chr14	74683690	74683750	E003	1
chr14	74683751	74683954	E046,E086,E097,E100,E114	5
chr14	74684253	74684895	E003,E004,E005,E006,E007,E008,E017,E021,E022,E028,E029,E032,E033,E034,E046,E050,E051,E055,E056,E057,E059,E080,E081,E082,E083,E084,E085,E086,E088,E089,E090,E091,E092,E093,E094,E097,E098,E100,E109,E114,E116,E117,E118,E119,E120,E121,E122,E123,E124,E125,E126,E127,E128	53
chr14	74684911	74685073	E007,E091	2
chr14	74685136	74685225	E100	1
chr14	74685234	74685284	E051	1
chr14	74685412	74685855	E008,E032,E034,E059,E083,E091	6
chr14	74685868	74686035	E022,E082,E083,E127	4
chr14	74686056	74686140	E124	1
chr14	74686246	74686404	E081,E082	2
chr14	74686489	74686586	E081	1
chr14	74686638	74686708	E086,E093	2
chr14	74686719	74686925	E007,E086,E093	3
chr14	74687269	74687349	E123	1
chr14	74687656	74687716	E003	1
chr14	74687823	74687960	E022,E118	2
chr14	74688402	74688452	E032	1
chr14	74688525	74688575	E022	1
chr14	74688593	74688661	E007	1
chr14	74688779	74688869	E007,E034	2
chr14	74688880	74688962	E021	1
chr14	74689121	74689171	E022	1
chr14	74689361	74689411	E032	1
chr14	74689814	74689948	E021,E081	2
chr14	74690048	74690098	E093	1
chr14	74690399	74690439	E086	1
chr14	74690596	74690660	E124	1
chr14	74691278	74691375	E007,E021	2
chr14	74691479	74691539	E003	1
chr14	74691684	74691734	E055	1
chr14	74691949	74692214	E007,E051,E091,E125	4
chr14	74692361	74692421	E125	1
chr14	74692605	74692699	E021	1
chr14	74692825	74692912	E003	1
chr14	74693454	74693528	E125	1
chr14	74694064	74694114	E022	1
chr14	74694520	74694636	E124	1
chr14	74694726	74694786	E122	1
chr14	74695334	74695410	E003	1
chr14	74695435	74695506	E022	1
chr14	74695604	74695725	E127	1
chr14	74696017	74696080	E032	1
chr14	74696489	74696606	E021	1
chr14	74696772	74696880	E022	1
chr14	74696891	74696980	E081,E082	2
chr14	74697168	74697252	E021	1
chr14	74697408	74697458	E021	1
chr14	74697573	74697736	E097,E123	2
chr14	74698464	74698514	E017	1
chr14	74698530	74698580	E021	1
chr14	74698618	74698759	E021,E086,E093,E114	4
chr14	74699348	74699398	E017	1
chr14	74699785	74699870	E022,E093	2
chr14	74700910	74700960	E091	1
chr14	74701743	74701852	E057	1
chr14	74701894	74702129	E055,E057	2
chr14	74702337	74702412	E050	1
chr14	74703498	74703548	E007	1
chr14	74703902	74703956	E033	1
chr14	74704301	74704708	E017,E028,E051,E055,E056,E086,E100,E114,E117,E121,E127	11
chr14	74704778	74704828	E022	1
chr14	74704906	74704974	E092	1
chr14	74705099	74705176	E003	1
chr14	74705301	74705351	E093	1
chr14	74705428	74710206	E003,E004,E005,E006,E007,E008,E017,E021,E022,E028,E032,E033,E034,E046,E050,E051,E055,E056,E057,E059,E080,E081,E082,E083,E084,E085,E086,E088,E089,E090,E091,E092,E093,E097,E100,E109,E116,E119,E121,E124,E125,E126,E128	43
chr14	74710312	74710362	E022	1
chr14	74710364	74710414	E091	1
chr14	74710605	74710712	E007	1
chr14	74710713	74710767	E127	1
chr14	74710807	74711251	E003,E004,E005,E007,E008,E021,E022,E032,E050,E051,E086,E093	12
chr14	74711400	74711544	E003,E059	2
chr14	74711623	74711673	E007	1
chr14	74711722	74711841	E007,E033,E124	3
chr14	74711887	74712003	E022,E046,E082	3
chr14	74712026	74712090	E124	1
chr14	74712109	74712191	E021,E033	2
chr14	74712264	74712548	E007,E021,E022,E086,E118	5
chr14	74712637	74712693	E086,E121	2
chr14	74712696	74712774	E007,E021	2
chr14	74712822	74713016	E021,E022,E032,E093	4
chr14	74713084	74713608	E003,E004,E007,E008,E021,E022,E046,E100,E126	9
chr14	74713615	74713683	E003	1
chr14	74713916	74713982	E022	1
chr14	74714068	74714156	E003	1
chr14	74714316	74714402	E007,E022	2
chr14	74714484	74714539	E098	1
chr14	74714833	74714996	E021,E022,E086	3
chr14	74715539	74715589	E083	1
chr14	74715592	74715834	E003,E007,E021,E051,E082,E116,E122	7
chr14	74716041	74716091	E089	1
chr14	74716356	74716420	E033,E114	2
chr14	74716421	74716986	E033,E034,E092,E114,E116,E118,E122,E123	8
chr14	74717021	74717090	E114	1
chr14	74717132	74717260	E017,E083,E123	3
chr14	74717268	74717372	E046,E114	2
chr14	74717720	74717770	E032	1
chr14	74718141	74718876	E003,E004,E005,E006,E007,E008,E017,E021,E022,E028,E029,E032,E033,E034,E046,E050,E051,E055,E056,E057,E059,E080,E081,E082,E083,E084,E085,E086,E088,E089,E090,E091,E092,E093,E094,E097,E098,E100,E109,E114,E116,E117,E118,E119,E120,E121,E122,E123,E124,E125,E126,E127,E128	53
chr14	74718890	74719015	E021,E082	2
chr14	74719281	74719331	E091	1
chr14	74720002	74720055	E034	1
chr14	74720141	74720191	E109	1
chr14	74720217	74720389	E022,E090	2
chr14	74720725	74720810	E022,E032	2
chr14	74721175	74721215	E034	1
chr14	74721253	74721314	E127	1
chr14	74721984	74722396	E081,E090,E092,E093,E097,E120,E121	7
chr14	74722702	74722831	E097,E121	2
chr14	74723020	74723070	E046	1
chr14	74723203	74723364	E032,E033,E034,E120,E121	5
chr14	74723656	74726397	E003,E004,E006,E007,E008,E017,E021,E022,E029,E032,E033,E034,E046,E050,E051,E055,E056,E057,E059,E080,E081,E082,E083,E084,E085,E086,E088,E089,E090,E091,E092,E093,E097,E098,E100,E109,E114,E116,E118,E119,E120,E121,E122,E124,E126,E127,E128	47
chr14	74726402	74726488	E034,E086,E089,E114	4
chr14	74726508	74726776	E003,E032,E034,E046,E093,E098	6
chr14	74726801	74726909	E046,E051,E089	3
chr14	74727028	74727110	E021,E091,E100,E118	4
chr14	74727461	74727524	E022,E091	2
chr14	74727576	74727647	E114	1
chr14	74727710	74727806	E007,E022	2
chr14	74727874	74728421	E022,E028,E032,E033,E057,E091,E093,E097,E119,E126,E127	11
chr14	74728472	74728603	E022,E034	2
chr14	74728662	74728726	E124	1
chr14	74728758	74728845	E091	1
chr14	74729205	74729288	E091	1
chr14	74729341	74729414	E125	1
chr14	74729904	74730090	E003,E021,E022,E055,E114,E124,E127	7
chr14	74730502	74730552	E051	1
chr14	74730695	74730792	E021,E086,E088,E092	4
chr14	74730830	74730929	E086,E091	2
chr14	74731196	74731236	E086	1
chr14	74731311	74731450	E100	1
chr14	74731460	74731524	E124	1
chr14	74732016	74732109	E022	1
chr14	74732121	74732242	E022,E086	2
chr14	74732260	74732487	E082,E091,E118	3
chr14	74732529	74732858	E008,E021,E022,E081	4
chr14	74732944	74732994	E022	1
chr14	74733661	74733731	E118	1
chr14	74734429	74734649	E021,E022,E055,E056,E121,E125,E126	7
chr14	74734719	74734877	E007,E008,E022	3
chr14	74734902	74734962	E125	1
chr14	74734973	74735027	E033	1
chr14	74735284	74735342	E021	1
chr14	74735443	74735507	E022,E126	2
chr14	74735657	74735721	E124	1
chr14	74736269	74736360	E118,E125	2
chr14	74736819	74736889	E046,E086	2
chr14	74736958	74737008	E055	1
chr14	74737134	74737769	E003,E006,E007,E017,E028,E032,E055,E056,E057,E059,E080,E097,E100,E109,E114,E117,E118,E119,E120,E121,E122,E123,E124,E125,E126,E127,E128	27
chr14	74738194	74738248	E127	1
chr14	74738544	74738718	E022,E046,E085,E123	4
chr14	74738986	74739091	E114,E124	2
chr14	74740385	74740501	E091	1
chr14	74740604	74740654	E021	1
chr14	74741606	74741683	E093,E109	2
chr14	74741693	74742604	E004,E005,E006,E007,E017,E021,E022,E028,E046,E050,E051,E055,E056,E057,E080,E083,E088,E089,E090,E091,E093,E098,E100,E114,E119,E120,E121,E123,E125,E126,E127,E128	32
chr14	74742793	74742966	E032,E059,E091	3
chr14	74743082	74743134	E091	1
chr14	74743186	74743279	E091	1
chr14	74743348	74743523	E021,E091	2
chr14	74744224	74744278	E120	1
chr14	74744673	74744742	E022	1
chr14	74744903	74744957	E100	1
chr14	74745217	74745336	E022	1
chr14	74745376	74745436	E004	1
chr14	74746305	74746374	E003	1
chr14	74746473	74746513	E086	1
chr14	74747446	74747732	E003,E021,E022,E056,E114	5
chr14	74747850	74747989	E021,E093,E122	3
chr14	74748005	74748062	E056	1
chr14	74748173	74748223	E022	1
chr14	74748274	74748359	E022	1
chr14	74748366	74748428	E005	1
chr14	74748590	74748640	E082	1
chr14	74748901	74748945	E097	1
chr14	74749082	74749143	E097	1
chr14	74749179	74749219	E086	1
chr14	74749301	74749351	E007	1
chr14	74749831	74749966	E022,E056,E081,E122	4
chr14	74750340	74750384	E097	1
chr14	74751262	74751335	E086	1
chr14	74751611	74751655	E097	1
chr14	74751771	74751825	E100	1
chr14	74752137	74752188	E097	1
chr14	74753456	74754055	E089,E091,E092,E120,E121	5
chr14	74754057	74754101	E080	1
chr14	74754402	74754466	E124	1
chr14	74755118	74755168	E093	1
chr14	74755306	74755372	E051	1
chr14	74756041	74756161	E091,E100	2
chr14	74756254	74756365	E086,E093,E098	3
chr14	74756433	74756597	E032,E034,E086,E091,E127	5
chr14	74756691	74756735	E097	1
chr14	74757045	74757528	E003,E004,E005,E006,E007,E008,E017,E021,E022,E029,E032,E033,E034,E046,E050,E051,E055,E056,E059,E080,E082,E086,E089,E090,E091,E093,E098,E100,E109,E114,E116,E117,E120,E121,E122,E123,E124,E126,E127	39
chr14	74757560	74757629	E021	1
chr14	74758010	74758083	E034	1
chr14	74758319	74758453	E021,E032	2
chr14	74758554	74758604	E082	1
chr14	74758684	74758884	E004,E100	2
chr14	74758953	74759007	E127	1
chr14	74759079	74759155	E083,E127	2
chr14	74759160	74759367	E118,E124	2
chr14	74759394	74759521	E124,E127	2
chr14	74759771	74759841	E127	1
chr14	74759907	74759957	E091	1
chr14	74760081	74760131	E022	1
chr14	74760149	74760276	E127	1
chr14	74760393	74760638	E004,E005,E084,E085,E091,E109,E124	7
chr14	74761014	74761604	E003,E004,E005,E006,E007,E008,E017,E021,E022,E028,E032,E033,E034,E050,E051,E055,E056,E057,E059,E080,E081,E083,E084,E085,E086,E089,E091,E092,E093,E094,E098,E109,E114,E116,E117,E118,E119,E120,E121,E122,E123,E126,E127,E128	44
chr14	74761657	74761992	E021,E022,E093,E127	4
chr14	74762382	74762432	E051	1
chr14	74762690	74762756	E085	1
chr14	74762784	74763375	E084,E085,E086,E098,E109,E118,E127	7
chr14	74763469	74763552	E021	1
chr14	74763623	74763715	E005,E124	2
chr14	74763803	74763853	E051	1
chr14	74764670	74764934	E086,E091,E118,E121,E127	5
chr14	74765397	74765529	E034,E086,E127	3
chr14	74765532	74765646	E083,E086,E125	3
chr14	74765650	74766415	E004,E006,E007,E017,E021,E022,E034,E046,E050,E051,E055,E056,E059,E080,E081,E083,E084,E085,E086,E088,E089,E090,E091,E092,E097,E100,E109,E120,E121,E122,E125,E126,E127,E128	34
chr14	74766808	74766903	E021,E022,E033,E097	4
chr14	74766933	74767003	E005	1
chr14	74767044	74767125	E021,E034	2
chr14	74767209	74767309	E017,E051,E056,E091	4
chr14	74767441	74767606	E046,E091,E097,E127	4
chr14	74767622	74767750	E021,E091	2
chr14	74767906	74768045	E017,E033,E091,E127	4
chr14	74768081	74768257	E032,E051,E091,E100,E116	5
chr14	74768274	74768381	E034,E082,E091,E118	4
chr14	74768497	74770530	E003,E004,E005,E006,E007,E008,E017,E021,E022,E028,E029,E032,E033,E034,E046,E050,E051,E055,E056,E057,E059,E080,E081,E082,E083,E084,E085,E086,E088,E089,E090,E091,E092,E093,E094,E097,E098,E100,E109,E114,E116,E117,E118,E119,E120,E121,E122,E123,E124,E125,E126,E127,E128	53
chr14	74770594	74770660	E021,E086	2
chr14	74770888	74770928	E034	1
chr14	74771169	74771254	E021,E033,E091	3
chr14	74771256	74771306	E090	1
chr14	74771400	74771553	E021	1
chr14	74771716	74771766	E022	1
chr14	74772072	74772122	E022	1
chr14	74772145	74772217	E128	1
chr14	74772299	74772378	E032	1
chr14	74772457	74772516	E034	1
chr14	74772612	74772654	E086	1
chr14	74773078	74773165	E017,E032	2
chr14	74774858	74774908	E021	1
chr14	74775316	74775378	E080	1
chr14	74775505	74775545	E086	1
chr14	74775641	74775691	E022	1
chr14	74776109	74776291	E006,E022,E084	3
chr14	74776400	74776539	E029,E089,E114,E124	4
chr14	74777076	74777140	E124	1
chr14	74777178	74777222	E097	1
chr14	74777944	74778187	E081,E082	2
chr14	74778528	74778583	E081	1
chr14	74778796	74779247	E046,E081,E082,E127	4
chr14	74779920	74779988	E021,E086	2
chr14	74780045	74780108	E055	1
chr14	74780165	74780611	E004,E005,E007,E021,E022,E033,E081,E091,E093,E097,E100,E109,E117,E128	14
chr14	74780721	74781085	E021,E080	2
chr14	74781405	74781519	E080	1
chr14	74781527	74781736	E084,E085	2
chr14	74781778	74781834	E007	1
chr14	74781989	74782092	E021	1
chr14	74782429	74782479	E085	1
chr14	74782689	74782739	E021	1
chr14	74782780	74782834	E033	1
chr14	74783613	74783722	E021,E122	2
chr14	74784088	74784138	E091	1
chr14	74784430	74784480	E021	1
chr14	74786040	74786090	E091	1
chr14	74786142	74786182	E034	1
chr14	74786195	74786292	E022,E114	2
chr14	74788041	74788155	E005,E032	2
chr14	74789370	74789459	E093,E119	2
chr14	74790207	74790303	E021,E022	2
chr14	74790407	74790477	E007,E022,E091	3
chr14	74790577	74790847	E022,E055,E056,E088,E089,E090,E117,E122,E123,E127	10
chr14	74791589	74792116	E003,E004,E006,E007,E008,E017,E021,E022,E028,E029,E032,E033,E034,E050,E051,E055,E056,E057,E059,E080,E081,E082,E083,E085,E086,E088,E089,E090,E091,E092,E093,E094,E097,E098,E109,E114,E117,E120,E121,E122,E123,E124,E125,E126,E127	45
chr14	74792157	74792207	E007	1
chr14	74792247	74792325	E091	1
chr14	74792571	74794396	E003,E004,E005,E007,E008,E017,E021,E022,E033,E050,E055,E080,E081,E082,E083,E084,E085,E086,E088,E089,E090,E092,E109,E118,E120,E121,E124,E125	28
chr14	74794695	74794890	E003,E004,E021,E080	4
chr14	74794894	74795075	E003,E005,E022,E120,E121	5
chr14	74795181	74795231	E007	1
chr14	74795236	74795300	E021	1
chr14	74796175	74796234	E022	1
chr14	74796831	74797146	E007,E008,E088	3
chr14	74797520	74797575	E021	1
chr14	74798442	74798750	E007,E008,E021,E022,E032,E034,E092	7
chr14	74798762	74799022	E008,E021,E022	3
chr14	74799321	74799361	E086	1
chr14	74799676	74799785	E121	1
chr14	74800656	74800999	E003,E004,E006,E017,E021,E028,E055,E056,E057,E089,E119,E120,E121,E125,E126,E127,E128	17
chr14	74801057	74801190	E120,E121	2
chr14	74801290	74801344	E007	1
chr14	74801646	74801696	E093	1
chr14	74802282	74802345	E029	1
chr14	74804102	74804327	E008,E022	2
chr14	74804359	74804409	E021	1
chr14	74804502	74804563	E091	1
chr14	74804974	74805146	E004,E022,E034,E121	4
chr14	74805333	74805383	E022	1
chr14	74805974	74806049	E122	1
chr14	74808807	74809035	E003,E004,E022,E084,E086,E121,E122	7
chr14	74809376	74809474	E021,E084	2
chr14	74811033	74811082	E080	1
chr14	74811272	74811322	E021	1
chr14	74811776	74811874	E003,E022,E080,E125	4
chr14	74811918	74811995	E007	1
chr14	74812870	74813281	E003,E004,E008,E021,E022,E034,E084,E085,E114	9
chr14	74813417	74813461	E097	1
chr14	74813646	74813696	E055	1
chr14	74813780	74817722	E003,E004,E006,E007,E008,E021,E022,E029,E033,E034,E046,E059,E081,E084,E085,E088,E091,E092,E094,E097,E098,E100,E109,E120,E121,E123,E124,E127	28
chr14	74817860	74817967	E085,E086,E125	3
chr14	74819406	74819492	E022	1
chr14	74819790	74819885	E003,E022	2
chr14	74820254	74820351	E007	1
chr14	74820609	74820654	E086	1
chr14	74821316	74821382	E022	1
chr14	74822091	74822150	E022,E046,E086	3
chr14	74822887	74822952	E127	1
chr14	74823219	74823302	E021	1
chr14	74823303	74823363	E005	1
chr14	74823439	74823503	E021,E051	2
chr14	74823639	74823699	E029	1
chr14	74823795	74823897	E118,E125	2
chr14	74824212	74824262	E021	1
chr14	74824562	74824656	E022	1
chr14	74824672	74824722	E093	1
chr14	74824725	74824775	E017	1
chr14	74825388	74825483	E021	1
chr14	74825653	74825819	E022,E082,E122	3
chr14	74826399	74826519	E022,E050	2
chr14	74826528	74826647	E021	1
chr14	74826758	74827307	E003,E004,E005,E008,E022,E086,E088,E098,E109	9
chr14	74827813	74827863	E021	1
chr14	74827965	74828019	E127	1
chr14	74828147	74828240	E022	1
chr14	74828293	74828516	E008,E021,E022,E033,E034	5
chr14	74828563	74829841	E003,E004,E005,E006,E007,E008,E017,E021,E022,E028,E029,E032,E033,E034,E046,E050,E051,E055,E056,E057,E059,E080,E081,E082,E083,E084,E085,E086,E088,E089,E090,E091,E092,E093,E094,E097,E098,E100,E109,E114,E116,E117,E118,E119,E120,E121,E122,E123,E124,E125,E126,E127,E128	53
chr14	74829953	74830025	E032,E056	2
chr14	74830750	74831273	E003,E004,E007,E008,E021,E022,E055,E059,E081,E082,E091	11
chr14	74831283	74831563	E003,E007,E008,E021,E022,E055,E097,E109	8
chr14	74831612	74831741	E021	1
chr14	74832070	74832249	E003,E022,E046,E119	4
chr14	74832326	74832437	E021,E022	2
chr14	74832490	74832541	E022	1
chr14	74833699	74833749	E021	1
chr14	74834642	74834768	E021,E125	2
chr14	74835347	74835879	E003,E005,E008,E021,E022	5
chr14	74836016	74836066	E093	1
chr14	74836446	74836496	E032	1
chr14	74836561	74836611	E091	1
chr14	74837216	74837266	E022	1
chr14	74837411	74837489	E088	1
chr14	74837512	74837764	E050,E081,E088	3
chr14	74838151	74838201	E022	1
chr14	74838646	74838848	E050,E051	2
chr14	74838912	74838962	E021	1
chr14	74839828	74840055	E006,E059,E119	3
chr14	74840543	74840684	E003,E021	2
chr14	74840872	74841299	E021,E055,E059,E088,E121,E125,E126,E128	8
chr14	74842249	74842299	E022	1
chr14	74842404	74842458	E098	1
chr14	74842937	74843037	E117	1
chr14	74843127	74843213	E021,E119	2
chr14	74844676	74844812	E021,E091	2
chr14	74844957	74845209	E080,E091,E097	3
chr14	74845271	74845391	E091	1
chr14	74846105	74846238	E091	1
chr14	74846489	74846686	E086,E117	2
chr14	74846827	74848124	E005,E017,E021,E055,E056,E091,E117,E120,E126	9
chr14	74848343	74848670	E091,E117	2
chr14	74848990	74849209	E021,E091,E117	3
chr14	74850189	74850239	E022	1
chr14	74850651	74850701	E022	1
chr14	74851022	74851072	E021	1
chr14	74852383	74852435	E022	1
chr14	74855096	74855154	E100	1
chr14	74855206	74855292	E124	1
chr14	74855575	74855846	E004,E086,E088,E098,E117	5
chr14	74856116	74856186	E021	1
chr14	74856297	74856563	E007,E021,E086,E125	4
chr14	74856674	74857080	E003,E007,E022,E084,E098	5
chr14	74858064	74858156	E098	1
chr14	74858327	74858402	E128	1
chr14	74858431	74858481	E121	1
chr14	74858913	74858963	E022	1
chr14	74859362	74859402	E086	1
chr14	74859724	74860275	E003,E004,E005,E021,E086,E091	6
chr14	74860663	74860923	E059	1
chr14	74861362	74861562	E005,E086,E109,E117,E121	5
chr14	74861630	74861680	E007	1
chr14	74861885	74861997	E022,E118	2
chr14	74862044	74862097	E007	1
chr14	74862376	74862426	E046	1
chr14	74862597	74862832	E007,E021,E032,E033	4
chr14	74862863	74863018	E004,E097	2
chr14	74863087	74863193	E022,E034	2
chr14	74863203	74863253	E021	1
chr14	74863324	74863404	E046	1
chr14	74863538	74863599	E125	1
chr14	74863857	74863923	E004	1
chr14	74863953	74864014	E033	1
chr14	74864235	74864315	E008	1
chr14	74864646	74864786	E021,E022	2
chr14	74865267	74865385	E021	1
chr14	74866123	74866212	E008	1
chr14	74866229	74866279	E021	1
chr14	74866465	74866626	E007	1
chr14	74866762	74867021	E004,E021,E022,E084,E085,E086,E091,E109	8
chr14	74867102	74869232	E003,E004,E005,E006,E007,E008,E021,E022,E029,E032,E033,E034,E046,E050,E051,E055,E056,E057,E059,E080,E083,E084,E085,E086,E088,E089,E090,E091,E092,E093,E098,E100,E109,E114,E116,E117,E118,E119,E120,E121,E123,E124,E126,E127	44
chr14	74869239	74870047	E003,E006,E007,E021,E022,E032,E033,E051,E086,E091,E093,E100,E116	13
chr14	74870445	74870510	E124	1
chr14	74871084	74871144	E017	1
chr14	74871147	74871253	E033	1
chr14	74871294	74871344	E021	1
chr14	74871348	74871456	E032	1
chr14	74871655	74871749	E022	1
chr14	74871953	74872007	E100	1
chr14	74872459	74872567	E091	1
chr14	74872796	74872846	E021	1
chr14	74873020	74873094	E124	1
chr14	74873297	74873337	E086	1
chr14	74873408	74873458	E032	1
chr14	74873555	74873632	E080	1
chr14	74873797	74873847	E091	1
chr14	74874178	74874228	E022	1
chr14	74874553	74874781	E046,E051,E086,E090	4
chr14	74874814	74874981	E028,E050,E119	3
chr14	74874987	74875027	E086	1
chr14	74875180	74875264	E086	1
chr14	74875375	74875572	E086,E114	2
chr14	74875591	74875631	E086	1
chr14	74875658	74875714	E090,E126	2
chr14	74876011	74876110	E008,E022	2
chr14	74876119	74876176	E083	1
chr14	74876574	74876658	E021	1
chr14	74877123	74877173	E114	1
chr14	74878012	74878076	E124	1
chr14	74879540	74879597	E022,E093	2
chr14	74879733	74879783	E022	1
chr14	74879837	74879898	E022	1
chr14	74879936	74879986	E022	1
chr14	74880181	74880321	E022,E119	2
chr14	74880414	74880638	E003,E021,E086,E088,E114,E124	6
chr14	74880653	74882226	E003,E004,E005,E007,E008,E021,E022,E055,E056,E080,E084,E085,E086,E088,E091,E097,E098,E109,E117,E121,E124	21
chr14	74882306	74882356	E021	1
chr14	74882654	74882716	E125	1
chr14	74883755	74885237	E004,E005,E007,E017,E021,E022,E046,E081,E082,E088,E100,E114	12
chr14	74885280	74885437	E004,E007	2
chr14	74885467	74885613	E004,E021,E081	3
chr14	74885759	74886136	E004,E007,E083,E097,E120,E121	6
chr14	74886566	74886627	E007	1
chr14	74887144	74887194	E032	1
chr14	74887307	74887368	E021	1
chr14	74887559	74887609	E022	1
chr14	74888504	74888578	E029	1
chr14	74888598	74888648	E109	1
chr14	74888685	74888951	E004,E021,E080,E093	4
chr14	74888977	74889027	E022	1
chr14	74889115	74889227	E007,E017,E021	3
chr14	74889239	74889338	E021	1
chr14	74889429	74889479	E022	1
chr14	74889832	74889922	E022	1
chr14	74890036	74890225	E003,E022,E080,E098,E100	5
chr14	74891444	74891494	E022	1
chr14	74891631	74891691	E005	1
chr14	74891810	74891940	E003,E117	2
chr14	74892094	74892165	E003	1
chr14	74892182	74893350	E003,E006,E007,E008,E017,E021,E022,E032,E033,E034,E046,E050,E051,E055,E056,E080,E081,E082,E083,E085,E086,E088,E089,E090,E091,E092,E093,E100,E109,E116,E118,E119,E121,E125	34
chr14	74893503	74893938	E003,E005,E008,E021,E022,E051,E083,E085,E097,E114	10
chr14	74894091	74894249	E008,E021,E022,E051,E086	5
chr14	74894458	74894533	E050,E120	2
chr14	74894604	74894667	E081	1
chr14	74894704	74894864	E021,E022,E034,E081,E082,E086,E100	7
chr14	74895402	74895537	E022	1
chr14	74895612	74895711	E021	1
chr14	74895749	74897097	E003,E004,E008,E021,E022,E081,E082,E098	8
chr14	74897694	74897839	E008	1
chr14	74898458	74898508	E109	1
chr14	74898543	74898593	E022	1
chr14	74898667	74898707	E086	1
chr14	74899091	74899266	E008,E022	2
chr14	74899842	74899896	E127	1
chr14	74901012	74901452	E007,E022	2
chr14	74901970	74902068	E006,E116	2
chr14	74902148	74902222	E007	1
chr14	74902440	74902490	E082	1
chr14	74903929	74903991	E021	1
chr14	74904037	74904087	E022	1
chr14	74904197	74904781	E003,E004,E005,E006,E007,E008,E021,E022,E050,E051,E055,E083,E086,E088,E089,E090,E092,E093,E120,E121,E122,E125	22
chr14	74905046	74905643	E003,E004,E005,E008,E021,E022,E056,E083,E091,E117,E120,E121	12
chr14	74906000	74906092	E021	1
chr14	74906116	74906234	E005,E022	2
chr14	74907445	74907525	E123	1
chr14	74907587	74907637	E021	1
chr14	74907758	74907838	E123	1
chr14	74907971	74908061	E086	1
chr14	74908680	74908730	E051	1
chr14	74909026	74909690	E004,E021,E123	3
chr14	74909834	74909884	E021	1
chr14	74909888	74909983	E003	1
chr14	74911207	74911437	E003,E021,E022	3
chr14	74911512	74911990	E003,E004,E008,E021,E022,E057,E114,E117,E125	9
chr14	74912465	74912515	E021	1
chr14	74912841	74912882	E086	1
chr14	74913600	74913650	E022	1
chr14	74914068	74914118	E022	1
chr14	74915873	74915923	E114	1
chr14	74916800	74916859	E046	1
chr14	74917816	74917866	E007	1
chr14	74918914	74919007	E021,E022	2
chr14	74920763	74920813	E021	1
chr14	74920962	74921027	E004	1
chr14	74921065	74921162	E022	1
chr14	74921208	74921587	E008,E021,E022,E057,E109,E120,E121,E122	8
chr14	74921609	74921919	E004,E006,E021,E086,E121,E122,E124	7
chr14	74922469	74922541	E032	1
chr14	74923438	74923556	E021,E114,E121	3
chr14	74923673	74924168	E003,E004,E021,E022,E121,E124	6
chr14	74924184	74924272	E086,E124	2
chr14	74924388	74924446	E007,E093	2
chr14	74925561	74925626	E022	1
chr14	74925674	74925842	E007,E119	2
chr14	74925860	74925910	E021	1
chr14	74926002	74926082	E119	1
chr14	74926123	74927116	E003,E004,E005,E006,E007,E008,E017,E021,E022,E028,E029,E046,E050,E051,E055,E056,E057,E059,E080,E083,E086,E088,E089,E090,E091,E098,E100,E109,E114,E116,E117,E118,E119,E120,E121,E122,E123,E124,E125,E126,E127,E128	42
chr14	74928100	74928150	E050	1
chr14	74928394	74928577	E050	1
chr14	74928706	74928756	E021	1
chr14	74929708	74929835	E124	1
chr14	74930303	74930367	E124	1
chr14	74930440	74930490	E032	1
chr14	74930511	74930583	E021	1
chr14	74931818	74931887	E088	1
chr14	74931917	74931967	E109	1
chr14	74932031	74932153	E005,E008	2
chr14	74932182	74932262	E003,E021	2
chr14	74932634	74932893	E083	1
chr14	74932975	74933049	E083	1
chr14	74933139	74933236	E017,E029,E093	3
chr14	74934090	74934164	E007	1
chr14	74934178	74934357	E021,E109	2
chr14	74934669	74934739	E089	1
chr14	74934869	74935007	E021	1
chr14	74935364	74935418	E033	1
chr14	74935554	74935648	E004	1
chr14	74935672	74935712	E034	1
chr14	74935868	74935918	E046	1
chr14	74936441	74936683	E091,E122,E126	3
chr14	74936725	74936798	E122	1
chr14	74936911	74938101	E003,E004,E005,E017,E021,E022,E055,E091,E109,E120,E121,E126	12
chr14	74938986	74939040	E127	1
chr14	74939371	74939432	E127	1
chr14	74939478	74939718	E029,E121,E124	3
chr14	74939770	74939887	E022,E098	2
chr14	74940480	74940774	E017,E056,E120,E121	4
chr14	74941100	74941508	E004,E005,E006,E056,E080,E086,E089,E098,E100,E120,E121,E126	12
chr14	74942073	74943722	E003,E004,E007,E017,E021,E022,E028,E034,E055,E056,E057,E080,E081,E082,E088,E091,E094,E098,E100,E120,E121,E122,E125,E126,E128	25
chr14	74943823	74943900	E081	1
chr14	74943921	74943973	E021	1
chr14	74943990	74944050	E005	1
chr14	74944460	74944514	E033	1
chr14	74944602	74944683	E021,E022	2
chr14	74945163	74945499	E005,E007,E032,E033,E081	5
chr14	74945507	74946180	E003,E004,E005,E006,E007,E008,E017,E021,E022,E032,E033,E034,E050,E051,E055,E056,E059,E080,E081,E082,E083,E086,E088,E089,E090,E091,E092,E093,E097,E098,E109,E114,E117,E120,E121,E122,E123,E125,E126,E128	40
chr14	74946275	74946327	E083	1
chr14	74946394	74946444	E007	1
chr14	74946566	74946662	E127	1
chr14	74946740	74947196	E005,E021,E028,E032,E056,E091,E122,E125,E127,E128	10
chr14	74947346	74947447	E005	1
chr14	74947794	74947870	E007	1
chr14	74948398	74948558	E005,E080,E114,E124	4
chr14	74948587	74948693	E084,E086,E127	3
chr14	74949293	74949705	E022,E083,E084,E085,E090,E109	6
chr14	74949747	74949797	E083	1
chr14	74949824	74950418	E017,E033,E055,E056,E090,E120,E121,E126	8
chr14	74951060	74951162	E124	1
chr14	74951842	74951976	E029,E124	2
chr14	74952035	74952217	E124	1
chr14	74952244	74952346	E083,E122	2
chr14	74952765	74953640	E004,E022,E083,E084,E092,E097,E109,E120,E127	9
chr14	74953715	74954040	E006,E028,E056,E120,E121,E124,E127	7
chr14	74954253	74954314	E022	1
chr14	74954510	74954564	E046	1
chr14	74954642	74954822	E022	1
chr14	74955407	74956110	E006,E017,E021,E028,E029,E032,E033,E034,E046,E050,E051,E055,E056,E057,E080,E083,E084,E086,E088,E089,E090,E093,E094,E097,E098,E100,E109,E114,E116,E117,E119,E120,E121,E122,E123,E124,E125,E126,E127,E128	40
chr14	74956152	74956284	E033,E086,E097,E122	4
chr14	74956386	74956436	E083	1
chr14	74956472	74956616	E005,E086,E094,E097,E127	5
chr14	74956792	74956892	E097,E117,E122	3
chr14	74956949	74957034	E032,E033	2
chr14	74957087	74957184	E005,E032,E088	3
chr14	74957200	74957499	E007,E022,E086,E088,E094,E097	6
chr14	74957625	74957754	E088,E097	2
chr14	74958199	74958420	E007,E032,E086,E093,E097	5
chr14	74958440	74961722	E003,E004,E005,E006,E007,E008,E017,E021,E022,E028,E029,E032,E033,E034,E046,E050,E051,E055,E056,E057,E059,E080,E081,E082,E083,E084,E085,E086,E088,E089,E090,E091,E092,E093,E094,E097,E098,E100,E109,E114,E116,E117,E118,E119,E120,E121,E122,E123,E124,E125,E126,E127,E128	53
chr14	74961863	74961966	E121	1
chr14	74962004	74962514	E006,E017,E029,E032,E033,E034,E050,E051,E056,E057,E093,E100,E116,E120,E121,E122,E124,E125,E128	19
chr14	74962916	74962983	E034	1
chr14	74963076	74963126	E032	1
chr14	74963168	74963265	E046,E097	2
chr14	74963841	74963912	E097	1
chr14	74964337	74964411	E091,E118	2
chr14	74964743	74964787	E097	1
chr14	74965118	74965172	E127	1
chr14	74965252	74965330	E032	1
chr14	74965419	74965581	E056,E097,E121	3
chr14	74965749	74965799	E032	1
chr14	74965834	74965888	E098	1
chr14	74966235	74966340	E127	1
chr14	74966349	74966399	E091	1
chr14	74966973	74967057	E007	1
chr14	74967163	74968416	E003,E004,E005,E006,E007,E008,E017,E021,E022,E028,E032,E034,E050,E051,E055,E056,E057,E059,E080,E081,E082,E083,E085,E086,E088,E089,E090,E091,E092,E093,E094,E097,E098,E100,E109,E114,E117,E118,E119,E120,E121,E122,E123,E124,E125,E126,E127,E128	48
chr14	74968446	74968490	E097	1
chr14	74968528	74968578	E083	1
chr14	74968601	74969268	E003,E004,E005,E006,E007,E008,E017,E021,E022,E028,E032,E033,E034,E046,E050,E051,E055,E056,E057,E080,E081,E082,E083,E085,E086,E088,E089,E090,E091,E092,E093,E097,E100,E109,E114,E116,E117,E118,E119,E120,E121,E122,E123,E124,E125,E126,E127,E128	48
chr14	74969280	74969424	E006,E097,E118	3
chr14	74969434	74969504	E017	1
chr14	74969672	74969722	E092	1
chr14	74969782	74969888	E021,E034,E090	3
chr14	74969988	74970172	E090,E100,E114,E118	4
chr14	74970177	74970539	E050,E051,E081,E086,E090,E097,E100,E118	8
chr14	74970651	74970701	E022	1
chr14	74970796	74970846	E083	1
chr14	74970971	74971047	E007	1
chr14	74971099	74971188	E022,E100,E114	3
chr14	74971291	74971341	E007	1
chr14	74971346	74971546	E007,E051,E097,E124	4
chr14	74971618	74971725	E021,E114	2
chr14	74971862	74971912	E022	1
chr14	74971974	74972014	E034	1
chr14	74972051	74972220	E008,E082	2
chr14	74972351	74972415	E124	1
chr14	74972534	74972584	E109	1
chr14	74972782	74973383	E022,E032,E033,E051,E086,E092,E093,E097,E118,E124,E128	11
chr14	74973385	74973586	E021,E022,E032,E033,E050,E051,E081,E082,E093,E097	10
chr14	74973676	74973742	E051	1
chr14	74973820	74974018	E081,E082	2
chr14	74974029	74974107	E021	1
chr14	74974208	74974912	E021,E032,E034,E051,E080,E086,E121,E124,E127	9
chr14	74975003	74975607	E003,E004,E005,E006,E007,E008,E017,E021,E022,E032,E034,E050,E051,E055,E056,E080,E082,E083,E085,E086,E088,E089,E090,E091,E092,E093,E114,E118,E121,E125,E128	31
chr14	74975616	74975679	E021	1
chr14	74975762	74975922	E007,E092	2
chr14	74976008	74976164	E088,E118,E119	3
chr14	74976177	74976227	E109	1
chr14	74976386	74976436	E022	1
chr14	74976464	74976532	E029	1
chr14	74976538	74976648	E028,E125	2
chr14	74976649	74976699	E088	1
chr14	74976720	74976821	E022	1
chr14	74976841	74977085	E003,E007,E050,E093,E118	5
chr14	74977099	74978417	E003,E004,E005,E006,E007,E008,E017,E021,E022,E028,E029,E034,E050,E055,E056,E057,E059,E080,E082,E083,E086,E088,E091,E094,E097,E098,E100,E114,E117,E118,E119,E120,E121,E122,E124,E125,E126,E127,E128	39
chr14	74978424	74978522	E089,E126	2
chr14	74978557	74978634	E093,E120	2
chr14	74978727	74979053	E100,E114,E124	3
chr14	74979445	74979495	E022	1
chr14	74979504	74979564	E006	1
chr14	74979591	74979702	E055,E126	2
chr14	74979844	74980266	E017,E055,E056,E097,E100,E120,E121,E124,E126,E127	10
chr14	74980552	74980744	E004,E006,E051,E081,E090	5
chr14	74980903	74981924	E003,E006,E007,E008,E017,E022,E028,E029,E032,E033,E046,E050,E051,E055,E056,E057,E080,E084,E086,E088,E089,E090,E091,E092,E093,E094,E097,E098,E100,E109,E114,E116,E118,E119,E120,E121,E124,E125,E126,E127,E128	41
chr14	74982047	74982091	E097	1
chr14	74982163	74982591	E007,E050,E051,E093,E097,E124	6
chr14	74982614	74982723	E034,E120	2
chr14	74982836	74982902	E051	1
chr14	74982950	74983048	E017,E124	2
chr14	74983088	74984018	E003,E004,E006,E007,E008,E017,E021,E022,E028,E029,E050,E055,E056,E057,E059,E080,E083,E086,E088,E091,E092,E093,E097,E109,E114,E118,E120,E121,E124,E125,E126,E127,E128	33
chr14	74984099	74984167	E022	1
chr14	74984358	74984500	E082,E088,E090,E125,E127	5
chr14	74984535	74984736	E028,E081,E082,E088,E089,E090,E127	7
chr14	74984789	74985777	E005,E028,E050,E051,E057,E086,E088,E119,E124,E127	10
chr14	74986183	74986276	E097	1
chr14	74986369	74986880	E021,E022,E028,E050,E056,E059,E089,E090,E091,E097,E100,E114,E120,E121,E125	15
chr14	74987122	74987224	E057	1
chr14	74987594	74987779	E017,E081,E082,E086,E091	5
chr14	74987905	74987955	E092	1
chr14	74988123	74988173	E021	1
chr14	74988391	74988435	E097	1
chr14	74988713	74988763	E021	1
chr14	74989105	74989155	E051	1
chr14	74989303	74989396	E032,E119	2
chr14	74989562	74989639	E022	1
chr14	74990002	74990059	E097	1
chr14	74990140	74990190	E007	1
chr14	74990342	74990415	E097	1
chr14	74990482	74990711	E007,E097	2
chr14	74990761	74990832	E021	1
chr14	74990881	74991097	E022,E097	2
chr14	74991135	74991704	E007,E017,E021,E028,E055,E056,E086,E088,E093,E097,E098,E120,E121,E124,E125,E126,E128	17
chr14	74991890	74991940	E021	1
chr14	74991955	74992752	E007,E017,E021,E022,E028,E032,E046,E051,E055,E086,E088,E089,E090,E093,E097,E100,E114,E116,E119,E120,E121,E124,E125,E128	24
chr14	74992939	74993014	E056,E090,E100	3
chr14	74993161	74993311	E005,E021	2
chr14	74993555	74993605	E021	1
chr14	74993657	74993701	E097	1
chr14	74993702	74993765	E088	1
chr14	74993818	74993887	E032,E088,E100	3
chr14	74993956	74994303	E003,E008,E021,E022,E028,E057,E086,E090,E091,E097,E100	11
chr14	74994394	74994513	E086,E091,E097	3
chr14	74994518	74994593	E033,E118	2
chr14	74994606	74994708	E022,E086	2
chr14	74995021	74995146	E007,E022,E128	3
chr14	74995149	74995199	E021	1
chr14	74995262	74995342	E022,E119	2
chr14	74995402	74995504	E022,E086	2
chr14	74995617	74995671	E120	1
chr14	74995677	74995789	E017,E022	2
chr14	74995817	74995949	E090,E097,E118	3
chr14	74996069	74996124	E097	1
chr14	74996282	74996408	E008,E021	2
chr14	74996761	74996977	E022,E097,E114,E127	4
chr14	74997756	74997820	E124	1
chr14	74997855	74997979	E017,E097,E121	3
chr14	74998033	74998632	E003,E004,E006,E008,E017,E021,E022,E028,E033,E051,E055,E056,E057,E059,E080,E082,E083,E084,E086,E088,E089,E090,E091,E092,E097,E100,E109,E114,E117,E118,E119,E120,E121,E123,E124,E125,E126,E127,E128	39
chr14	74998643	74998702	E017	1
chr14	74998885	74998939	E127	1
chr14	74999090	74999160	E118,E127	2
chr14	74999414	74999474	E125	1
chr14	74999735	74999802	E124	1
chr14	75000001	75000088	E003,E091	2
chr14	75000098	75000148	E082	1
chr14	75000173	75000243	E007,E124	2
chr14	75000293	75000727	E028,E029,E032,E050,E051,E093,E124,E127	8
chr14	75000743	75000915	E006,E021,E097,E098	4
chr14	75001071	75001151	E119	1
chr14	75001314	75001384	E125	1
chr14	75002167	75002251	E008	1
chr14	75002445	75002552	E007,E017	2
chr14	75002693	75002900	E033,E080,E088,E118,E121	5
chr14	75002929	75003020	E088	1
chr14	75003175	75003248	E090	1
chr14	75003386	75003426	E086	1
chr14	75003954	75004017	E022,E081	2
chr14	75004038	75004103	E021	1
chr14	75005237	75005401	E081,E088,E114	3
chr14	75005474	75005654	E088,E089,E100	3
chr14	75005683	75005823	E056,E126	2
chr14	75005952	75006010	E007	1
chr14	75006299	75006794	E003,E021,E022,E034,E050,E083,E086,E088,E092,E122,E127	11
chr14	75007161	75007213	E022	1
chr14	75007707	75007757	E022	1
chr14	75007923	75007999	E021	1
chr14	75008508	75008558	E121	1
chr14	75008761	75008904	E032,E086,E117	3
chr14	75009006	75009310	E022,E082,E089,E121	4
chr14	75010081	75010181	E120,E127	2
chr14	75010254	75010464	E007,E090,E120,E127	4
chr14	75010508	75010566	E098	1
chr14	75010789	75011153	E089,E090,E121	3
chr14	75011490	75011623	E057,E086,E127	3
chr14	75011783	75011833	E022	1
chr14	75011866	75011916	E083	1
chr14	75012014	75012136	E022,E093	2
chr14	75012166	75012206	E086	1
chr14	75012212	75012406	E008,E056,E089,E090,E097,E121	6
chr14	75012485	75012579	E089,E090,E091,E100	4
chr14	75012591	75012676	E086,E121	2
chr14	75012745	75012917	E021,E029,E120,E121	4
chr14	75013077	75013467	E003,E008,E017,E086,E097,E121,E124,E127	8
chr14	75013585	75013678	E022	1
chr14	75013854	75013908	E100	1
chr14	75014108	75014220	E082,E086,E088,E093	4
chr14	75014292	75014667	E003,E004,E008,E021,E022,E121	6
chr14	75015314	75015374	E100	1
chr14	75015502	75016184	E005,E006,E007,E017,E055,E056,E059,E081,E082,E083,E086,E088,E089,E090,E091,E092,E093,E097,E098,E100,E119,E120,E121,E123,E126,E127	26
chr14	75016210	75016616	E003,E004,E005,E006,E008,E017,E021,E022,E028,E029,E050,E051,E055,E056,E057,E080,E086,E088,E091,E092,E097,E098,E100,E114,E119,E121,E126,E127	28
chr14	75016784	75016922	E086,E127	2
chr14	75016957	75016997	E034	1
chr14	75017118	75017225	E086,E088	2
chr14	75017417	75017560	E097,E100,E124	3
chr14	75017596	75017656	E007,E088	2
chr14	75017672	75017722	E082	1
chr14	75017806	75017846	E086	1
chr14	75017870	75017925	E089	1
chr14	75017940	75017990	E091	1
chr14	75018198	75020981	E003,E004,E007,E008,E017,E021,E022,E046,E050,E051,E055,E056,E080,E081,E082,E083,E086,E088,E089,E090,E091,E092,E093,E097,E098,E100,E120,E121,E122,E123,E125,E126,E127,E128	34
chr14	75021101	75021181	E119	1
chr14	75021298	75021386	E097,E122	2
chr14	75021537	75021697	E017,E029,E050,E051,E083,E097	6
chr14	75021802	75021866	E124	1
chr14	75021956	75022016	E021,E046	2
chr14	75022134	75022207	E127	1
chr14	75022422	75022693	E021,E051,E091,E127	4
chr14	75023647	75023788	E055,E127	2
chr14	75023947	75024164	E005,E006,E055,E056,E091	5
chr14	75024345	75024590	E006,E022,E088,E091,E124,E127	6
chr14	75024692	75024744	E097	1
chr14	75024753	75024807	E098	1
chr14	75025168	75025739	E006,E017,E021,E032,E055,E056,E088,E089,E090,E091,E100,E120,E121,E126,E128	15
chr14	75025787	75025943	E089,E127	2
chr14	75026427	75026493	E097	1
chr14	75026707	75026751	E097	1
chr14	75028178	75028281	E006,E097	2
chr14	75029010	75029097	E097,E127	2
chr14	75029323	75030738	E003,E004,E005,E006,E007,E008,E017,E021,E022,E029,E050,E051,E055,E056,E057,E080,E081,E082,E083,E086,E088,E089,E090,E091,E092,E093,E097,E114,E116,E117,E118,E120,E121,E122,E125,E127,E128	37
chr14	75031123	75031199	E127	1
chr14	75031734	75031825	E022,E100,E121	3
chr14	75031870	75032041	E021,E055,E097	3
chr14	75032100	75032159	E121	1
chr14	75032318	75037713	E003,E005,E006,E007,E017,E021,E022,E028,E029,E050,E055,E056,E057,E059,E080,E081,E082,E083,E084,E085,E086,E088,E089,E090,E091,E092,E093,E094,E097,E098,E100,E109,E114,E117,E118,E119,E120,E121,E122,E124,E125,E126,E127,E128	44
chr14	75037966	75042322	E003,E004,E005,E006,E007,E008,E017,E021,E022,E028,E029,E032,E033,E034,E046,E050,E051,E055,E056,E057,E059,E080,E081,E082,E083,E084,E085,E086,E088,E089,E090,E091,E092,E093,E094,E097,E098,E100,E109,E114,E117,E119,E120,E121,E122,E123,E124,E125,E126,E127,E128	51
chr14	75042346	75042447	E090,E124	2
chr14	75042505	75042555	E021	1
chr14	75042860	75042906	E097	1
chr14	75042959	75043009	E114	1
chr14	75043048	75043098	E121	1
chr14	75043132	75043176	E097	1
chr14	75043397	75043474	E097	1
chr14	75043481	75043593	E007,E017,E088,E116,E124	5
chr14	75043609	75044253	E006,E007,E017,E022,E034,E046,E050,E055,E056,E080,E081,E088,E089,E091,E094,E097,E098,E100,E114,E120,E125,E126,E128	23
chr14	75044506	75044720	E007,E080,E091,E097,E100	5
chr14	75044760	75044849	E086	1
chr14	75044970	75045014	E097	1
chr14	75045222	75045415	E091,E093,E097,E114,E127	5
chr14	75045514	75045564	E114	1
chr14	75045894	75046004	E021,E097	2
chr14	75046049	75046255	E056,E093,E097,E100,E121,E127	6
chr14	75046265	75047455	E005,E006,E007,E017,E021,E028,E034,E046,E055,E056,E057,E080,E084,E086,E091,E092,E093,E097,E100,E114,E117,E118,E119,E120,E121,E122,E123,E125,E126,E127,E128	31
chr14	75047604	75047654	E022	1
chr14	75047870	75047954	E125	1
chr14	75048079	75048129	E093	1
chr14	75048143	75048356	E088,E089,E090,E120,E121,E123	6
chr14	75048642	75048696	E100	1
chr14	75048838	75048994	E007,E057,E082,E097,E127	5
chr14	75049031	75049260	E032,E046,E057,E091,E127	5
chr14	75049360	75049475	E017,E032	2
chr14	75049644	75050396	E006,E017,E028,E055,E056,E057,E080,E081,E082,E083,E086,E088,E089,E090,E091,E092,E093,E094,E097,E098,E100,E114,E117,E119,E120,E121,E122,E124,E126,E127,E128	31
chr14	75050422	75050525	E046,E055,E080	3
chr14	75050568	75051134	E004,E005,E006,E017,E022,E028,E055,E056,E057,E080,E090,E093,E097,E114,E117,E119,E120,E121,E124,E125,E126,E127,E128	23
chr14	75051207	75051433	E021,E057,E093,E097,E124	5
chr14	75051470	75052057	E005,E055,E056,E080,E083,E088,E089,E090,E093,E097,E100,E122,E126	13
chr14	75052378	75052478	E022,E098	2
chr14	75053138	75053188	E022	1
chr14	75053226	75053295	E007,E121	2
chr14	75053389	75053449	E029	1
chr14	75053567	75053617	E022	1
chr14	75053641	75054130	E005,E017,E021,E022,E055,E056,E080,E084,E086,E089,E090,E114,E118,E120,E121,E125,E127,E128	18
chr14	75054464	75054527	E032	1
chr14	75054791	75054861	E017,E121	2
chr14	75054959	75055027	E126	1
chr14	75055172	75055287	E022,E127	2
chr14	75055409	75055474	E017,E021	2
chr14	75055862	75055922	E005	1
chr14	75055964	75056881	E028,E032,E057,E093,E100,E109,E119,E127	8
chr14	75057012	75057072	E122	1
chr14	75057434	75057594	E083	1
chr14	75057831	75058084	E005,E028,E032,E050,E057,E083,E086,E091,E128	9
chr14	75058108	75059047	E006,E017,E022,E028,E032,E033,E055,E056,E057,E059,E083,E086,E088,E089,E090,E091,E093,E097,E100,E114,E119,E120,E121,E122,E125,E126,E127,E128	28
chr14	75059183	75059374	E083,E091,E116	3
chr14	75059423	75060689	E003,E006,E017,E021,E029,E032,E033,E046,E050,E051,E055,E056,E080,E081,E083,E084,E085,E086,E088,E089,E090,E091,E092,E093,E097,E098,E100,E109,E116,E118,E120,E121,E122,E123,E124,E125,E126,E128	38
chr14	75060766	75061065	E004,E084,E085,E089,E090,E097,E098,E118,E121	9
chr14	75061076	75061271	E084,E090,E097,E100	4
chr14	75061324	75062370	E004,E006,E007,E008,E017,E029,E032,E050,E055,E056,E081,E082,E083,E084,E086,E088,E089,E090,E091,E092,E093,E097,E098,E100,E118,E120,E121,E122,E125,E126,E128	31
chr14	75062376	75062541	E090,E100,E128	3
chr14	75062552	75062636	E089,E097	2
chr14	75062824	75062934	E017,E055,E056	3
chr14	75062986	75064088	E006,E017,E028,E032,E050,E055,E056,E081,E082,E083,E086,E088,E089,E090,E091,E092,E093,E094,E097,E098,E100,E120,E121,E124,E125,E126,E128	27
chr14	75064148	75064304	E029,E032,E097,E116	4
chr14	75064367	75064439	E090	1
chr14	75064452	75064555	E097	1
chr14	75064564	75064864	E032,E089,E091,E097,E119,E121	6
chr14	75064908	75065117	E083,E090,E097,E100	4
chr14	75065207	75065701	E006,E017,E055,E080,E081,E083,E088,E089,E090,E091,E097,E120,E121,E126,E127	15
chr14	75065846	75067573	E006,E007,E017,E022,E032,E055,E056,E081,E082,E083,E084,E086,E088,E089,E090,E091,E092,E093,E097,E098,E100,E109,E118,E120,E121,E124,E125,E126,E127,E128	30
chr14	75067648	75067704	E097	1
chr14	75067723	75067777	E100	1
chr14	75067821	75067875	E127	1
chr14	75067945	75068024	E097	1
chr14	75068265	75068333	E090	1
chr14	75068561	75069240	E046,E050,E051,E080,E083,E084,E085,E088,E090,E091,E092,E093,E094,E097,E109,E123,E125,E128	18
chr14	75069241	75069301	E083	1
chr14	75069386	75069531	E097,E121	2
chr14	75069681	75069743	E005,E100	2
chr14	75070393	75070504	E097	1
chr14	75070781	75070835	E128	1
chr14	75070906	75071073	E033,E097	2
chr14	75071111	75071213	E097	1
chr14	75071540	75072130	E006,E007,E017,E055,E056,E088,E089,E091,E094,E097,E100,E120,E121,E126,E127	15
chr14	75072196	75073107	E017,E055,E056,E080,E088,E089,E090,E091,E097,E120,E121,E126,E128	13
chr14	75073579	75073656	E017	1
chr14	75073696	75073764	E097	1
chr14	75073882	75074009	E017,E119,E122	3
chr14	75074130	75074180	E017	1
chr14	75074230	75074369	E017,E097	2
chr14	75075041	75075081	E034	1
chr14	75075493	75076993	E003,E004,E005,E006,E007,E008,E017,E021,E022,E028,E029,E032,E033,E034,E046,E050,E051,E055,E056,E057,E059,E080,E081,E082,E083,E084,E085,E086,E088,E089,E090,E091,E092,E093,E094,E097,E098,E100,E109,E114,E116,E117,E118,E119,E120,E121,E122,E123,E124,E125,E126,E127,E128	53
chr14	75076994	75077281	E006,E007,E017,E032,E034,E055,E056,E086,E089,E090,E093,E097,E098,E119,E121	15
chr14	75077312	75079642	E003,E004,E005,E006,E007,E008,E017,E021,E022,E028,E029,E032,E033,E034,E046,E050,E051,E055,E056,E057,E059,E080,E081,E082,E083,E084,E085,E086,E088,E089,E090,E091,E092,E093,E094,E097,E098,E100,E109,E114,E116,E118,E119,E120,E121,E122,E123,E124,E125,E126,E127,E128	52
chr14	75079921	75080329	E005,E007,E021,E022,E034,E046,E055,E056,E057,E086,E090,E091,E092,E093,E097,E100,E118,E121,E122,E125,E128	21
chr14	75080394	75080713	E007,E021,E029,E055,E057,E086,E090,E097,E114,E118,E124	11
chr14	75080805	75080946	E046,E097,E124	3
chr14	75081027	75081360	E033,E051,E055,E089,E091,E093,E094,E124	8
chr14	75081406	75082187	E005,E006,E007,E017,E028,E029,E032,E033,E034,E046,E050,E051,E055,E056,E057,E059,E086,E088,E100,E116,E119,E120,E121,E123,E124,E125,E126,E127,E128	29
chr14	75082343	75082423	E090	1
chr14	75082427	75082675	E057,E082,E090,E128	4
chr14	75082781	75082866	E046	1
chr14	75082921	75089214	E003,E004,E005,E006,E007,E008,E017,E021,E022,E028,E029,E032,E033,E034,E046,E050,E051,E055,E056,E057,E059,E080,E083,E084,E085,E086,E088,E089,E090,E091,E092,E093,E094,E097,E098,E100,E109,E114,E116,E117,E118,E119,E120,E121,E122,E123,E124,E125,E126,E127,E128	51
chr14	75089647	75089973	E006,E017,E028,E029,E055,E056,E057,E091,E109,E114,E119,E120,E124,E126,E127,E128	16
chr14	75090390	75090440	E022	1
chr14	75090529	75090579	E051	1
chr14	75090635	75090716	E118	1
chr14	75090994	75091203	E033,E114	2
chr14	75091206	75091256	E121	1
chr14	75091335	75091385	E032	1
chr14	75091688	75091799	E081	1
chr14	75092018	75092068	E022	1
chr14	75092326	75092503	E021,E109,E114	3
chr14	75092619	75092717	E032,E109	2
chr14	75093443	75093493	E007	1
chr14	75093794	75094149	E029,E032,E046,E050,E051,E089,E091,E116,E123,E124	10
chr14	75094459	75094541	E121,E126	2
chr14	75094550	75094600	E114	1
chr14	75094625	75094675	E021	1
chr14	75094989	75095045	E121	1
chr14	75095195	75095435	E055,E080,E084,E085,E086,E090,E091,E097,E100,E109,E118,E123,E124	13
chr14	75095498	75095784	E017,E022,E029,E055,E056,E091,E121,E126,E127	9
chr14	75096132	75096182	E090	1
chr14	75096427	75096895	E003,E006,E008,E021,E022,E028,E057,E086,E091,E116,E119,E127	12
chr14	75096927	75097027	E003,E017	2
chr14	75097045	75097151	E005,E022,E100,E116	4
chr14	75097442	75097614	E007,E090,E091,E118	4
chr14	75097627	75098656	E003,E005,E006,E007,E017,E021,E022,E082,E086,E088,E089,E090,E091,E097,E100,E109,E118,E120,E121,E125,E126,E128	22
chr14	75098885	75098989	E007,E021	2
chr14	75099084	75099387	E003,E007,E017,E021,E022,E055,E056,E057,E086,E120,E121,E125,E127,E128	14
chr14	75099508	75099558	E021	1
chr14	75100060	75100435	E007,E017,E022,E028,E046,E050,E057,E084,E085,E088,E092,E094,E098,E109,E114,E118,E119,E120,E121,E124,E127	21
chr14	75101058	75102166	E006,E007,E017,E021,E022,E032,E051,E055,E056,E080,E083,E086,E089,E090,E092,E093,E097,E120,E121,E122,E125,E126,E128	23
chr14	75102600	75102650	E109	1
chr14	75102662	75104373	E004,E005,E006,E007,E017,E021,E022,E028,E034,E055,E056,E057,E080,E086,E088,E089,E090,E091,E093,E097,E114,E118,E119,E120,E121,E122,E125,E126,E128	29
chr14	75104387	75104462	E003	1
chr14	75104471	75104524	E055,E089	2
chr14	75104574	75105305	E003,E004,E007,E022,E028,E029,E046,E051,E082,E083,E089,E090,E097,E109,E122,E124,E128	17
chr14	75105329	75105379	E046	1
chr14	75105468	75105532	E017	1
chr14	75105601	75106282	E006,E022,E029,E032,E034,E055,E056,E086,E089,E090,E094,E097,E098,E100,E120,E121,E124,E126	18
chr14	75106761	75106876	E046,E100	2
chr14	75107133	75107182	E097	1
chr14	75107296	75107364	E007	1
chr14	75107541	75107611	E089,E124	2
chr14	75107641	75107691	E021	1
chr14	75107836	75107886	E007	1
chr14	75107903	75107953	E022	1
chr14	75108245	75109274	E006,E017,E029,E034,E055,E056,E080,E083,E085,E086,E088,E089,E090,E091,E092,E093,E097,E098,E100,E120,E121,E123,E124,E126,E127	25
chr14	75109289	75109344	E046	1
chr14	75109359	75109460	E086,E090	2
chr14	75109715	75109755	E034	1
chr14	75109878	75109942	E124	1
chr14	75110142	75110182	E034	1
chr14	75110435	75110485	E114	1
chr14	75110555	75110605	E114	1
chr14	75110660	75110754	E097	1
chr14	75110973	75111575	E006,E007,E017,E028,E032,E046,E055,E056,E082,E083,E088,E089,E090,E092,E119,E121,E122,E125,E126,E128	20
chr14	75112008	75112732	E003,E006,E017,E021,E051,E055,E056,E057,E059,E083,E084,E085,E086,E089,E090,E091,E093,E097,E100,E118,E119,E121,E125,E127,E128	25
chr14	75112733	75113114	E006,E057,E083,E089,E090,E091,E092,E097	8
chr14	75113288	75113338	E022	1
chr14	75113385	75113425	E086	1
chr14	75113765	75115561	E003,E006,E007,E008,E017,E021,E022,E028,E034,E046,E051,E055,E056,E057,E080,E081,E082,E083,E086,E088,E089,E090,E091,E092,E097,E098,E100,E109,E116,E118,E119,E120,E121,E122,E125,E126,E127,E128	38
chr14	75115576	75116872	E003,E004,E005,E006,E007,E008,E017,E021,E022,E028,E029,E033,E055,E056,E057,E059,E080,E082,E086,E088,E091,E092,E097,E100,E114,E116,E117,E119,E120,E121,E122,E123,E124,E126,E127	35
chr14	75116966	75117033	E097	1
chr14	75117453	75117553	E032,E109	2
chr14	75117609	75117853	E117,E120,E121,E124	4
chr14	75118067	75118107	E086	1
chr14	75118144	75118247	E033,E121	2
chr14	75118313	75118363	E090	1
chr14	75118364	75118418	E033	1
chr14	75118478	75118518	E034	1
chr14	75118608	75118674	E034	1
chr14	75118880	75119779	E006,E007,E008,E017,E021,E022,E028,E034,E055,E056,E059,E080,E086,E088,E090,E091,E092,E097,E098,E100,E117,E121,E122,E126	24
chr14	75119837	75119944	E046,E124	2
chr14	75120056	75120831	E003,E004,E006,E007,E017,E021,E022,E029,E034,E055,E056,E081,E086,E088,E089,E090,E119,E120,E121,E125,E126,E128	22
chr14	75120846	75120914	E097	1
chr14	75120979	75121043	E034	1
chr14	75121111	75121151	E086	1
chr14	75121320	75121364	E097	1
chr14	75121376	75121430	E098	1
chr14	75121742	75121939	E021,E055,E088,E097,E120,E121	6
chr14	75122075	75123565	E006,E017,E028,E029,E033,E055,E056,E057,E059,E080,E086,E088,E091,E097,E098,E100,E114,E117,E119,E120,E121,E124,E125,E126,E127,E128	26
chr14	75123624	75124200	E028,E029,E057,E097,E116,E119,E127	7
chr14	75124537	75124614	E097	1
chr14	75124709	75124829	E033,E097,E116	3
chr14	75124854	75124974	E100	1
chr14	75124977	75125047	E097	1
chr14	75125297	75125864	E006,E017,E021,E028,E055,E056,E057,E059,E100,E114,E117,E119,E120,E121,E122,E125,E126,E127,E128	19
chr14	75126342	75126434	E055,E056,E122	3
chr14	75126835	75127430	E021,E055,E056,E057,E080,E098,E100,E109,E119,E121,E122,E123,E125,E127,E128	15
chr14	75127560	75127604	E097	1
chr14	75127716	75127868	E055,E056,E080,E100,E121	5
chr14	75128022	75128072	E017	1
chr14	75128214	75128275	E097	1
chr14	75128364	75128467	E100,E127	2
chr14	75128505	75129193	E022,E090,E097,E098,E100,E116,E120	7
chr14	75129351	75129426	E032,E100	2
chr14	75129471	75129844	E055,E057,E059,E086,E119,E126	6
chr14	75130100	75130321	E100	1
chr14	75130373	75131142	E004,E006,E017,E022,E033,E046,E055,E056,E057,E097,E098,E100,E119,E120,E121,E126	16
chr14	75131571	75131625	E100	1
chr14	75132286	75132655	E050,E051,E055,E057,E089,E114,E119,E126,E127,E128	10
chr14	75133218	75133272	E127	1
chr14	75134250	75134889	E006,E017,E022,E028,E056,E109,E117,E120,E121,E122,E125,E128	12
chr14	75134919	75135050	E006,E057	2
chr14	75135673	75135727	E120	1
chr14	75136089	75136280	E007,E046,E114	3
chr14	75136676	75136726	E007	1
chr14	75137362	75138012	E006,E017,E022,E028,E055,E056,E057,E120,E121,E122,E125,E126,E127,E128	14
chr14	75138063	75139034	E003,E006,E007,E017,E022,E028,E055,E056,E057,E081,E090,E097,E098,E100,E114,E119,E120,E121,E122,E125,E126,E127,E128	23
chr14	75139038	75139092	E121	1
chr14	75139353	75139407	E127	1
chr14	75139633	75139686	E034,E046	2
chr14	75139810	75139895	E116	1
chr14	75140519	75140773	E055,E056,E081,E082,E085,E124	6
chr14	75141528	75141584	E091,E097	2
chr14	75142101	75142219	E028,E059,E120	3
chr14	75142354	75142414	E125	1
chr14	75142733	75142807	E097,E127	2
chr14	75142908	75142955	E034	1
chr14	75143166	75143216	E046	1
chr14	75143984	75144034	E022	1
chr14	75147817	75148004	E028,E055,E056,E057,E125,E128	6
chr14	75148961	75149098	E006,E050	2
chr14	75149145	75149607	E003,E007,E022,E029,E051,E056,E059,E086,E118,E123,E127	11
chr14	75149719	75149793	E050	1
chr14	75150000	75150523	E022,E032,E033,E034,E050,E051,E080,E093,E097,E122	10
chr14	75150551	75150886	E021,E033,E034,E051,E116	5
chr14	75150999	75151716	E021,E029,E032,E033,E034,E046,E050,E051,E086,E088,E089,E093,E097,E098,E100,E116,E124	17
chr14	75151910	75152027	E029,E050,E051,E098,E124	5
chr14	75152326	75152383	E017	1
chr14	75152640	75152781	E021,E022,E081,E082,E086	5
chr14	75152872	75153495	E017,E028,E057,E059,E083,E084,E085,E092,E093,E094,E109,E119,E123,E127	14
chr14	75153574	75153708	E083,E085	2
chr14	75153745	75153840	E021,E083	2
chr14	75153861	75154116	E034,E083,E120,E121,E123	5
chr14	75154262	75154302	E034	1
chr14	75154314	75154364	E109	1
chr14	75155025	75155078	E109	1
chr14	75155200	75155264	E124	1
chr14	75156906	75156956	E083	1
chr14	75157168	75157212	E080	1
chr14	75157228	75157642	E034,E080,E097	3
chr14	75157694	75157816	E080,E083,E097	3
chr14	75157865	75157951	E080,E097	2
chr14	75158173	75158508	E017,E080,E081,E082,E088,E097,E098,E120	8
chr14	75158590	75158651	E021,E097	2
chr14	75158698	75158738	E086	1
chr14	75158825	75158929	E034,E080,E089,E127	4
chr14	75158983	75159077	E080,E097	2
chr14	75159167	75159360	E080,E081,E124	3
chr14	75159688	75159748	E122	1
chr14	75159797	75160477	E006,E017,E021,E057,E081,E082,E125,E128	8
chr14	75160764	75160865	E021	1
chr14	75161184	75161228	E097	1
chr14	75161598	75161648	E017	1
chr14	75162024	75162103	E127	1
chr14	75162139	75162638	E032,E033,E050,E092,E100,E123,E124	7
chr14	75162654	75162900	E005,E081,E088,E123	4
chr14	75163679	75164696	E004,E006,E017,E028,E029,E032,E055,E056,E057,E080,E088,E100,E119,E120,E121,E123,E124,E125,E126,E128	20
chr14	75164765	75164942	E017,E051,E055,E088,E124	5
chr14	75165066	75165116	E055	1
chr14	75165123	75166249	E028,E029,E055,E057,E081,E082,E088,E119,E124,E127	10
chr14	75166361	75166550	E081,E119	2
chr14	75167834	75167962	E088	1
chr14	75168727	75168796	E121	1
chr14	75169166	75169338	E003,E004,E021,E022,E114,E116	6
chr14	75169950	75170045	E116,E127	2
chr14	75170396	75170490	E034,E116	2
chr14	75170629	75170683	E127	1
chr14	75170984	75171028	E097	1
chr14	75171081	75171132	E097	1
chr14	75171185	75171236	E097	1
chr14	75171258	75171350	E097,E116	2
chr14	75171392	75171728	E021,E080,E097,E127,E128	5
chr14	75172122	75172166	E097	1
chr14	75172234	75172274	E034	1
chr14	75172411	75172594	E006,E097	2
chr14	75172645	75172689	E097	1
chr14	75172794	75173134	E082,E086,E088,E091,E116,E123,E125,E128	8
chr14	75173152	75173202	E082	1
chr14	75173563	75173670	E123	1
chr14	75173679	75173802	E006,E007,E116	3
chr14	75173991	75174036	E097	1
chr14	75175521	75175998	E050,E122,E123,E126	4
chr14	75176103	75176241	E034,E046,E082	3
chr14	75176256	75176310	E109	1
chr14	75176342	75176392	E082	1
chr14	75176497	75176926	E050,E081,E082,E123	4
chr14	75176990	75177684	E032,E034,E046,E050,E051,E086,E116,E123	8
chr14	75178390	75178718	E034,E084,E085,E109,E123	5
chr14	75179166	75180685	E003,E004,E005,E006,E007,E008,E017,E021,E022,E028,E029,E032,E033,E034,E046,E050,E051,E055,E056,E057,E059,E080,E081,E082,E083,E084,E085,E086,E088,E089,E090,E091,E092,E093,E094,E097,E098,E100,E109,E114,E116,E117,E118,E119,E120,E121,E122,E123,E124,E125,E126,E127,E128	53
chr14	75180759	75180840	E034	1
chr14	75183143	75183193	E109	1
chr14	75184474	75184514	E034	1
chr14	75184857	75184931	E118	1
chr14	75185108	75185158	E022	1
chr14	75185346	75185396	E022	1
chr14	75187285	75187544	E006,E017,E033,E055,E056,E120,E121,E124,E125,E128	10
chr14	75189947	75190020	E097	1
chr14	75190794	75190882	E046,E097	2
chr14	75191403	75191453	E032	1
chr14	75191659	75191699	E086	1
chr14	75196973	75197059	E080	1
chr14	75198437	75198618	E017,E055,E056,E100,E126	5
chr14	75199069	75199119	E085	1
chr14	75199150	75199412	E084,E085,E086,E109	4
chr14	75199864	75200321	E120,E121,E123	3
chr14	75200740	75200801	E086	1
chr14	75201614	75201694	E123	1
chr14	75201746	75201786	E086	1
chr14	75201823	75202267	E050,E080,E084,E085,E086,E092,E123	7
chr14	75204534	75204670	E007,E032,E080,E126	4
chr14	75204716	75204972	E006,E017,E055,E056,E057,E080,E100,E114,E117,E120,E121,E125,E126,E128	14
chr14	75205030	75205084	E121	1
chr14	75205592	75205652	E022	1
chr14	75206389	75206606	E006,E017,E055,E056,E080,E114,E125,E126,E128	9
chr14	75206638	75206788	E119,E123	2
chr14	75207306	75207350	E097	1
chr14	75208542	75208732	E055,E056,E120,E121	4
chr14	75209444	75209494	E017	1
chr14	75209663	75209713	E007	1
chr14	75210695	75210749	E100	1
chr14	75211047	75211097	E021	1
chr14	75211310	75211397	E091	1
chr14	75212198	75212331	E017,E021,E022,E029,E034,E085,E086,E091,E092,E097,E100,E109,E124,E125	14
chr14	75213805	75213884	E114	1
chr14	75213966	75214071	E032	1
chr14	75214143	75214210	E007,E017	2
chr14	75215411	75215485	E021,E127	2
chr14	75215875	75215915	E034	1
chr14	75215977	75216104	E004	1
chr14	75216310	75216360	E022	1
chr14	75218689	75218739	E017	1
chr14	75220230	75220439	E028,E055,E057	3
chr14	75220898	75221175	E006,E051,E055,E056,E114,E120,E121	7
chr14	75221691	75221741	E007	1
chr14	75221752	75221843	E123	1
chr14	75223072	75223322	E003,E004,E007,E008,E021,E022,E118,E121	8
chr14	75224713	75224800	E007,E085	2
chr14	75224895	75224935	E086	1
chr14	75225666	75225730	E124	1
chr14	75226432	75226482	E114	1
chr14	75226493	75226593	E117	1
chr14	75227262	75227317	E007	1
chr14	75227416	75227466	E089	1
chr14	75227575	75227625	E007	1
chr14	75228003	75228053	E007	1
chr14	75228136	75228186	E032	1
chr14	75228271	75228376	E032	1
chr14	75228428	75228484	E034	1
chr14	75228647	75228700	E022	1
chr14	75228827	75228878	E034	1
chr14	75228956	75229123	E033,E034,E051,E080,E086	5
chr14	75229161	75231390	E003,E004,E005,E006,E007,E008,E017,E021,E022,E028,E029,E032,E033,E034,E046,E050,E051,E055,E056,E057,E059,E080,E081,E082,E083,E084,E085,E086,E088,E089,E090,E091,E092,E093,E094,E097,E098,E100,E109,E114,E116,E117,E118,E119,E120,E121,E122,E123,E124,E125,E126,E127,E128	53
chr14	75231414	75231495	E032	1
chr14	75231632	75231682	E046	1
chr14	75231757	75231934	E032,E093,E122	3
chr14	75232171	75232256	E088,E093	2
chr14	75232271	75232920	E006,E032,E033,E034,E046,E055,E056,E093,E098,E116,E121,E123,E127	13
chr14	75232978	75233100	E094,E097	2
chr14	75234049	75234178	E022,E082,E097	3
chr14	75234180	75234234	E100	1
chr14	75234327	75234497	E017,E021,E032,E090,E116	5
chr14	75234546	75234669	E021,E083,E093,E123	4
chr14	75234835	75234889	E033	1
chr14	75234903	75234955	E034	1
chr14	75234989	75235105	E093	1
chr14	75235341	75235524	E032,E033,E046,E086,E116,E127	6
chr14	75236296	75236408	E022,E116	2
chr14	75236524	75236593	E097	1
chr14	75236965	75237048	E086	1
chr14	75237438	75237492	E127	1
chr14	75237531	75237645	E032,E034,E080	3
chr14	75237773	75238469	E004,E005,E006,E007,E017,E034,E050,E055,E080,E085,E109,E114,E120,E121,E123	15
chr14	75240030	75240384	E034,E122	2
chr14	75240800	75240840	E034	1
chr14	75241573	75241617	E080	1
chr14	75242253	75242307	E127	1
chr14	75242578	75242656	E100	1
chr14	75243109	75243229	E022,E055,E056	3
chr14	75243312	75243436	E055,E056,E080,E100,E127	5
chr14	75243690	75243753	E051	1
chr14	75243840	75243901	E097	1
chr14	75245012	75245074	E034	1
chr14	75245107	75245364	E032,E050,E116,E119	4
chr14	75246161	75246298	E109,E114	2
chr14	75247109	75247163	E033	1
chr14	75247472	75247546	E022	1
chr14	75248191	75248241	E032	1
chr14	75248263	75248313	E046	1
chr14	75248691	75248836	E021,E051,E080,E127	4
chr14	75248911	75248994	E021,E097	2
chr14	75250517	75250610	E119	1
chr14	75250882	75250965	E032	1
chr14	75251192	75251261	E080,E114	2
chr14	75251386	75251698	E033,E034,E091,E093,E100,E120,E121,E122	8
chr14	75252091	75252157	E004,E021,E032	3
chr14	75252200	75252250	E082	1
chr14	75252512	75252618	E017,E021,E100	3
chr14	75252738	75252788	E022	1
chr14	75253173	75253832	E006,E034,E050,E051,E055,E059,E094,E100,E124	9
chr14	75254157	75254207	E032	1
chr14	75256185	75256235	E022	1
chr14	75256369	75256419	E051	1
chr14	75256434	75256474	E086	1
chr14	75258118	75258247	E004,E034,E116	3
chr14	75258287	75258373	E021,E034	2
chr14	75258411	75258495	E109	1
chr14	75258499	75258676	E008,E109	2
chr14	75258702	75258793	E032	1
chr14	75258850	75258941	E004,E093	2
chr14	75259031	75259071	E034	1
chr14	75259073	75259899	E003,E004,E006,E008,E017,E021,E022,E032,E033,E034,E046,E050,E051,E055,E056,E059,E080,E083,E088,E089,E090,E092,E093,E097,E109,E114,E116,E120,E121,E122,E123,E125,E128	33
chr14	75259976	75260830	E003,E004,E006,E008,E021,E022,E032,E033,E034,E046,E050,E051,E055,E056,E057,E059,E085,E088,E089,E090,E093,E114,E116,E120,E121,E122,E123,E126	28
chr14	75260998	75261394	E021,E032,E055,E056,E089,E126	6
chr14	75261726	75261806	E033,E034,E046	3
chr14	75261853	75261903	E032	1
chr14	75262237	75262287	E046	1
chr14	75262321	75262371	E032	1
chr14	75262579	75262739	E008,E033,E083,E093	4
chr14	75262903	75263075	E007,E022,E098	3
chr14	75263199	75263249	E032	1
chr14	75263281	75263321	E034	1
chr14	75264263	75264472	E021,E022,E032,E033,E093,E127	6
chr14	75264546	75264586	E086	1
chr14	75264737	75264799	E046	1
chr14	75264855	75265141	E004,E032,E033,E127	4
chr14	75265510	75265562	E091	1
chr14	75265740	75265787	E034	1
chr14	75265792	75265862	E022	1
chr14	75266071	75266399	E003,E017,E046,E056,E081,E082,E100,E114,E126	9
chr14	75266679	75266719	E086	1
chr14	75266867	75266926	E127	1
chr14	75266978	75267032	E127	1
chr14	75267641	75267711	E118	1
chr14	75268275	75268325	E046	1
chr14	75269293	75269405	E034,E055	2
chr14	75269877	75269984	E034,E051	2
chr14	75270209	75270327	E032,E124	2
chr14	75270454	75270517	E032	1
chr14	75270954	75271370	E003,E004,E005,E006,E007,E017,E021,E022,E028,E032,E033,E034,E046,E050,E051,E055,E056,E057,E059,E080,E081,E082,E083,E085,E086,E088,E089,E090,E091,E092,E093,E094,E097,E098,E100,E109,E114,E116,E117,E118,E120,E121,E122,E123,E124,E125,E126,E127,E128	49
chr14	75272322	75272386	E050	1
chr14	75273566	75273646	E034,E097,E109	3
chr14	75274719	75274858	E118,E127	2
chr14	75276445	75276505	E022	1
chr14	75277218	75277268	E032	1
chr14	75277825	75277865	E034	1
chr14	75277997	75278063	E007,E091	2
chr14	75279027	75279161	E017,E119,E127	3
chr14	75279549	75279599	E046	1
chr14	75280137	75280255	E127	1
chr14	75281095	75281523	E090,E126	2
chr14	75282288	75282328	E034	1
chr14	75282905	75283171	E097,E100,E120,E121	4
chr14	75283889	75283948	E032	1
chr14	75284394	75284444	E050	1
chr14	75288135	75288662	E084,E085,E088,E092,E094,E109,E118	7
chr14	75289256	75289310	E126	1
chr14	75289743	75289787	E097	1
chr14	75289956	75290020	E124	1
chr14	75290673	75290723	E092	1
chr14	75291035	75291075	E034	1
chr14	75291519	75291569	E055	1
chr14	75291616	75292083	E004,E006,E017,E028,E029,E032,E033,E046,E050,E055,E056,E057,E059,E089,E090,E091,E100,E119,E120,E121,E122,E125,E126,E128	24
chr14	75292361	75292411	E082	1
chr14	75292501	75292553	E034	1
chr14	75293140	75293596	E003,E008,E021,E022,E028,E057,E082,E086,E091,E119,E124,E127	12
chr14	75293989	75294132	E081,E082	2
chr14	75294201	75294255	E081	1
chr14	75295371	75295421	E082	1
chr14	75295734	75296466	E006,E017,E022,E034,E089,E097,E100,E121,E123,E124,E125,E126	12
chr14	75296833	75296883	E022	1
chr14	75297311	75297376	E046	1
chr14	75297432	75297482	E021	1
chr14	75297980	75298063	E100	1
chr14	75298231	75298281	E046	1
chr14	75298489	75298529	E034	1
chr14	75299049	75299129	E119	1
chr14	75299141	75299192	E097	1
chr14	75299560	75299614	E098	1
chr14	75299617	75299699	E086,E097	2
chr14	75300009	75300059	E088	1
chr14	75300428	75300623	E086,E092,E093	3
chr14	75301177	75301656	E006,E017,E022,E034,E046,E056,E057,E086,E093,E118,E122,E125,E128	13
chr14	75301686	75302106	E006,E017,E033,E034,E055,E089,E090,E093,E097,E098,E100,E125,E128	13
chr14	75302121	75302912	E032,E033,E034,E046,E051,E086,E093,E116,E124	9
chr14	75302921	75303221	E006,E017,E032,E055,E056,E083,E086,E089,E090,E093,E120,E121,E126,E128	14
chr14	75303262	75303680	E017,E032,E033,E034,E050,E051,E055,E056,E080,E089,E090,E093,E109,E116,E121,E125,E128	17
chr14	75303757	75303797	E034	1
chr14	75304050	75305674	E006,E017,E032,E033,E034,E046,E050,E051,E055,E056,E080,E088,E089,E093,E097,E109,E116,E119,E126,E127,E128	21
chr14	75305709	75305828	E033,E034	2
chr14	75305866	75305948	E046	1
chr14	75306091	75306314	E032,E034,E046,E093	4
chr14	75306370	75306438	E032,E033	2
chr14	75307090	75307140	E114	1
chr14	75307280	75307917	E022,E032,E033,E034,E046,E051,E086,E093,E097,E116,E123,E126	12
chr14	75307973	75308902	E022,E029,E032,E033,E034,E046,E050,E051,E055,E086,E089,E093,E098,E100,E109,E116,E124,E127	18
chr14	75309331	75309381	E017	1
chr14	75309715	75309878	E056,E090,E126	3
chr14	75309880	75309980	E032,E051,E055,E056,E089,E092	6
chr14	75310220	75310888	E005,E006,E017,E021,E022,E032,E034,E055,E056,E057,E080,E082,E083,E086,E089,E090,E091,E092,E098,E100,E114,E118,E120,E121,E125,E126,E128	27
chr14	75310894	75311205	E057,E080,E090,E127	4
chr14	75311625	75311711	E056	1
chr14	75311904	75312177	E089,E090	2
chr14	75312326	75312494	E003,E034,E088,E089,E090,E091,E092,E094	8
chr14	75312677	75313249	E017,E055,E056,E081,E082,E083,E086,E088,E089,E090,E092,E097,E100,E125,E126,E127,E128	17
chr14	75313498	75313542	E097	1
chr14	75313569	75314434	E006,E017,E028,E055,E056,E057,E089,E090,E091,E094,E119,E120,E121,E122,E123,E125,E126,E127,E128	19
chr14	75314536	75314880	E083,E089,E090,E093,E097,E126	6
chr14	75315096	75315196	E005,E100,E126	3
chr14	75315287	75315331	E097	1
chr14	75315430	75315877	E006,E017,E028,E029,E032,E050,E051,E055,E056,E057,E091,E097,E117,E119,E125,E126,E127,E128	18
chr14	75315935	75315985	E091	1
chr14	75316077	75316199	E089,E090,E091	3
chr14	75316211	75316342	E057,E086,E089	3
chr14	75316590	75316783	E022,E091,E092	3
chr14	75316930	75317027	E007,E057,E089,E109	4
chr14	75317152	75317205	E121	1
chr14	75317262	75317306	E097	1
chr14	75317370	75317889	E021,E022,E028,E057,E086,E119,E127	7
chr14	75318194	75318282	E022,E097	2
chr14	75318524	75318568	E097	1
chr14	75318868	75318912	E097	1
chr14	75319019	75319083	E124	1
chr14	75319354	75320275	E005,E006,E017,E021,E022,E032,E033,E034,E051,E055,E056,E057,E083,E084,E085,E086,E088,E089,E090,E091,E092,E093,E094,E097,E098,E109,E116,E117,E120,E121,E123,E125,E126,E128	34
chr14	75320312	75320853	E022,E051,E055,E056,E084,E088,E089,E090,E091,E092,E094,E097,E098,E100,E109,E123,E126	17
chr14	75320910	75320975	E029,E098	2
chr14	75321005	75321098	E022,E091	2
chr14	75321135	75321273	E004,E033,E085,E086,E091,E092,E109,E127	8
chr14	75321429	75321561	E004,E091	2
chr14	75321624	75321674	E090	1
chr14	75321780	75322041	E022,E033,E098,E122,E126	5
chr14	75322113	75322247	E022,E109	2
chr14	75322456	75322506	E032	1
chr14	75322567	75322644	E093	1
chr14	75322656	75323066	E003,E005,E021,E028,E032,E033,E050,E057,E091,E093,E097,E119,E124	13
chr14	75323116	75323406	E022,E050,E091,E092,E093,E098,E100,E119,E126	9
chr14	75323410	75323517	E032,E093	2
chr14	75324745	75325183	E007,E034,E055,E056,E089,E090,E093,E126,E128	9
chr14	75325314	75325395	E090	1
chr14	75325431	75325522	E126	1
chr14	75325961	75326141	E028,E032,E034,E050,E086,E091	6
chr14	75326163	75326255	E046	1
chr14	75326328	75326426	E056,E122	2
chr14	75326558	75326851	E022,E034,E086,E090,E091,E119	6
chr14	75326859	75327303	E006,E017,E032,E034,E055,E056,E081,E082,E083,E090,E091,E120,E121	13
chr14	75327388	75327445	E032	1
chr14	75327466	75328239	E003,E004,E005,E006,E007,E008,E017,E021,E022,E028,E029,E032,E033,E034,E046,E050,E051,E055,E056,E057,E059,E080,E081,E082,E083,E084,E085,E086,E088,E089,E090,E091,E092,E093,E094,E097,E098,E100,E109,E114,E116,E117,E118,E119,E120,E121,E122,E123,E124,E125,E126,E127,E128	53
chr14	75328269	75328328	E007	1
chr14	75328622	75328672	E093	1
chr14	75328805	75328952	E118,E119	2
chr14	75329010	75329092	E022	1
chr14	75329158	75329333	E022,E055,E114,E124	4
chr14	75329372	75329422	E007	1
chr14	75329846	75329984	E021,E032,E124	3
chr14	75330075	75330405	E029,E050,E051,E080,E086,E090,E091,E100,E116,E118,E119,E124	12
chr14	75330508	75330561	E088	1
chr14	75330617	75330667	E046	1
chr14	75330749	75330856	E034,E050	2
chr14	75331008	75331277	E004,E050,E117,E122,E123,E124,E125	7
chr14	75331960	75332056	E021,E022	2
chr14	75333136	75333231	E022,E051	2
chr14	75333337	75333717	E032,E093,E123,E127	4
chr14	75333836	75334101	E033,E034,E046,E093,E109,E124	6
chr14	75334178	75334238	E056	1
chr14	75334283	75334955	E006,E017,E022,E028,E033,E034,E046,E050,E051,E055,E056,E059,E081,E083,E084,E088,E089,E090,E091,E092,E093,E097,E109,E116,E120,E121,E122,E125,E126,E128	30
chr14	75335690	75335778	E126	1
chr14	75335856	75335959	E126	1
chr14	75336609	75336659	E021	1
chr14	75336965	75337041	E022	1
chr14	75337429	75337479	E021	1
chr14	75338801	75338859	E091	1
chr14	75339237	75339338	E051,E127	2
chr14	75339536	75339586	E083	1
chr14	75340442	75340522	E114	1
chr14	75340569	75340619	E114	1
chr14	75342000	75342088	E033,E124	2
chr14	75342132	75343564	E003,E006,E007,E008,E021,E022,E029,E032,E033,E034,E046,E050,E051,E055,E056,E083,E086,E089,E093,E100,E109,E118,E119,E120,E121,E122,E123,E124,E126	29
chr14	75344429	75344469	E034	1
chr14	75345122	75345493	E003,E004,E006,E008,E017,E021,E022,E028,E032,E033,E034,E050,E051,E055,E056,E057,E059,E080,E081,E082,E083,E084,E085,E086,E088,E089,E090,E091,E092,E093,E097,E098,E100,E109,E114,E116,E117,E118,E119,E120,E121,E122,E123,E125,E126,E127,E128	47
chr14	75346071	75346121	E109	1
chr14	75346210	75346905	E004,E005,E006,E007,E017,E021,E084,E085,E092,E094,E097,E098,E109,E114,E118,E120,E123	17
chr14	75347153	75347258	E084,E097	2
chr14	75347371	75347457	E100	1
chr14	75347579	75349731	E003,E004,E005,E006,E007,E008,E017,E021,E022,E028,E029,E032,E033,E034,E046,E050,E051,E055,E056,E057,E059,E080,E081,E082,E083,E084,E085,E086,E088,E089,E090,E091,E092,E093,E094,E097,E098,E100,E109,E114,E116,E117,E118,E119,E120,E121,E122,E123,E124,E125,E126,E127,E128	53
chr14	75349875	75349974	E055,E116,E126	3
chr14	75349992	75350176	E021,E032,E086,E116	4
chr14	75350194	75350248	E098	1
chr14	75350306	75350386	E116	1
chr14	75350817	75351256	E007,E046,E086,E116,E118,E122,E123,E127	8
chr14	75351267	75351321	E127	1
chr14	75351331	75351880	E021,E034,E083,E093,E116,E123,E127	7
chr14	75351910	75351974	E034,E046	2
chr14	75352080	75352269	E003,E004,E007,E055,E116	5
chr14	75352328	75352587	E003,E006,E007,E034,E055,E056,E091,E100,E120,E121	10
chr14	75352594	75353331	E003,E004,E005,E006,E007,E008,E017,E021,E022,E028,E034,E055,E056,E057,E059,E083,E086,E088,E089,E090,E091,E094,E097,E098,E100,E116,E119,E120,E121,E123,E125,E126,E127,E128	34
chr14	75353577	75353764	E021,E127	2
chr14	75354010	75354064	E120	1
chr14	75354126	75354210	E127	1
chr14	75354505	75355848	E004,E005,E006,E008,E017,E021,E022,E028,E032,E034,E046,E050,E051,E055,E056,E057,E080,E084,E085,E086,E091,E098,E109,E114,E116,E117,E120,E122,E123,E125,E126,E127,E128	33
chr14	75355970	75356024	E127	1
chr14	75356366	75356485	E116,E125	2
chr14	75356489	75356543	E127	1
chr14	75356668	75356718	E046	1
chr14	75357089	75357182	E118,E119	2
chr14	75357424	75357478	E127	1
chr14	75357871	75357998	E127	1
chr14	75358312	75358431	E127	1
chr14	75358452	75358946	E006,E017,E028,E055,E056,E057,E086,E098,E100,E116,E120,E121,E125,E126,E127,E128	16
chr14	75358964	75359018	E126	1
chr14	75359128	75359219	E097	1
chr14	75359299	75359395	E116,E127	2
chr14	75359396	75359450	E032	1
chr14	75359526	75359726	E032,E050,E051,E086,E091	5
chr14	75359775	75359871	E032,E033	2
chr14	75360015	75360907	E021,E022,E029,E032,E033,E034,E046,E050,E051,E086,E090,E093,E098,E116,E120,E124	16
chr14	75360953	75361007	E033	1
chr14	75361062	75361155	E032,E050,E116	3
chr14	75361623	75361680	E033,E082	2
chr14	75362187	75362280	E124	1
chr14	75362706	75362780	E022,E100	2
chr14	75362791	75362841	E021	1
chr14	75363067	75363117	E083	1
chr14	75363234	75363423	E080,E086,E100	3
chr14	75363459	75363520	E034	1
chr14	75363875	75363915	E034	1
chr14	75363973	75364023	E083	1
chr14	75364074	75364168	E046	1
chr14	75364309	75364417	E029,E127	2
chr14	75364467	75364543	E086,E091	2
chr14	75364809	75364849	E086	1
chr14	75364906	75365260	E005,E046,E118	3
chr14	75365373	75365837	E021,E022,E083,E084,E085,E091,E109,E118	8
chr14	75366140	75366198	E109	1
chr14	75366309	75366388	E091	1
chr14	75366440	75366553	E120,E121	2
chr14	75367107	75367184	E033,E098	2
chr14	75367262	75367312	E021	1
chr14	75367383	75367460	E046,E124	2
chr14	75368277	75368327	E007	1
chr14	75368444	75368508	E124	1
chr14	75368818	75368939	E109	1
chr14	75368992	75369072	E032,E109	2
chr14	75369099	75369268	E089,E121	2
chr14	75369496	75369688	E082,E091,E109,E116,E123	5
chr14	75369691	75369903	E004,E032,E055,E056,E100	5
chr14	75369931	75370308	E003,E004,E005,E007,E008,E021,E022,E032,E033,E059,E090,E100,E119	13
chr14	75370588	75370727	E097,E100,E123	3
chr14	75370752	75370918	E055,E056	2
chr14	75370970	75371054	E022,E032,E055	3
chr14	75371067	75371207	E086,E097,E122,E123	4
chr14	75371469	75371649	E022,E029,E032,E051,E081,E082,E123	7
chr14	75371662	75373075	E003,E004,E005,E006,E007,E008,E017,E021,E022,E028,E029,E032,E033,E034,E046,E050,E051,E055,E056,E057,E059,E080,E081,E082,E083,E084,E085,E086,E088,E089,E090,E091,E092,E093,E094,E097,E098,E100,E109,E114,E116,E117,E118,E119,E120,E121,E122,E123,E124,E125,E126,E127,E128	53
chr14	75373096	75374869	E003,E005,E006,E007,E008,E017,E021,E022,E032,E033,E034,E046,E050,E051,E055,E056,E081,E082,E083,E086,E088,E089,E090,E091,E092,E093,E097,E098,E100,E109,E116,E117,E118,E120,E121,E124,E126,E127	38
chr14	75374883	75375307	E003,E007,E022,E055,E056,E083,E086,E089,E090,E093,E097,E098,E100,E121	14
chr14	75375317	75375438	E059,E122	2
chr14	75375473	75376035	E021,E022,E029,E034,E050,E055,E081,E083,E086,E088,E089,E091,E093,E097,E100,E120,E121,E125	18
chr14	75376088	75376179	E124	1
chr14	75376196	75376319	E093,E118	2
chr14	75376365	75376601	E097,E100	2
chr14	75376609	75376699	E034	1
chr14	75376983	75377143	E034,E100,E122	3
chr14	75377204	75377626	E021,E032,E034,E055,E056,E089,E090,E091,E093,E100,E109,E114,E117,E120,E121,E126	16
chr14	75377920	75378029	E093,E100,E119	3
chr14	75378092	75378764	E022,E028,E029,E057,E082,E091,E093,E109,E114,E118,E119,E126,E127	13
chr14	75378868	75379371	E021,E032,E033,E086,E093,E100	6
chr14	75379556	75379676	E086,E097,E100	3
chr14	75379692	75379762	E118	1
chr14	75380132	75381456	E003,E004,E005,E006,E007,E008,E017,E021,E022,E028,E029,E032,E033,E034,E046,E050,E051,E055,E056,E057,E059,E080,E081,E082,E083,E085,E086,E088,E089,E090,E091,E092,E093,E094,E097,E098,E100,E109,E114,E116,E117,E118,E119,E120,E121,E122,E123,E125,E126,E127,E128	51
chr14	75381534	75381588	E126	1
chr14	75381812	75381952	E093,E114,E128	3
chr14	75382109	75382180	E051,E089	2
chr14	75382196	75382463	E055,E086,E089,E090,E093	5
chr14	75382545	75382766	E088,E089,E090,E091,E092,E093,E097,E100	8
chr14	75382795	75383081	E089,E090,E093,E097,E100	5
chr14	75383122	75383192	E081,E090,E100	3
chr14	75383238	75384795	E017,E021,E022,E034,E055,E056,E059,E080,E081,E082,E083,E084,E086,E088,E089,E090,E091,E092,E093,E094,E097,E098,E100,E119,E121,E125,E126	27
chr14	75384954	75385004	E090	1
chr14	75385019	75385132	E091	1
chr14	75385344	75385398	E100	1
chr14	75385986	75386042	E093	1
chr14	75386077	75386559	E006,E007,E017,E022,E028,E032,E055,E056,E057,E080,E086,E093,E100,E114,E119,E120,E121,E125,E126,E128	20
chr14	75386742	75386792	E021	1
chr14	75386814	75386915	E098,E100	2
chr14	75386929	75386993	E124	1
chr14	75387116	75387166	E121	1
chr14	75387268	75387360	E007,E127	2
chr14	75387550	75387663	E083,E086	2
chr14	75387794	75387844	E021	1
chr14	75387851	75387901	E017	1
chr14	75388038	75388189	E029,E032,E034	3
chr14	75388274	75388357	E100	1
chr14	75388869	75388919	E046	1
chr14	75389032	75390531	E003,E004,E005,E006,E007,E008,E017,E021,E022,E028,E029,E032,E033,E034,E046,E050,E051,E055,E056,E057,E059,E080,E081,E082,E083,E084,E085,E086,E088,E089,E090,E091,E092,E093,E094,E097,E098,E100,E109,E114,E116,E117,E118,E119,E120,E121,E122,E123,E124,E125,E126,E127,E128	53
chr14	75390750	75390800	E114	1
chr14	75390815	75390999	E100,E125	2
chr14	75391087	75391183	E032,E127	2
chr14	75391634	75391699	E093,E100	2
chr14	75392717	75392767	E021	1
chr14	75392822	75392896	E100	1
chr14	75393244	75393412	E114,E120,E121	3
chr14	75393458	75393530	E017,E088,E093	3
chr14	75393962	75394449	E007,E033,E050,E084,E092,E094,E123	7
chr14	75394572	75394652	E123	1
chr14	75394664	75394731	E003	1
chr14	75395917	75396210	E032,E033,E057,E088,E093,E124	6
chr14	75396419	75396578	E100,E120,E121,E124	4
chr14	75396722	75396772	E091	1
chr14	75396857	75396917	E083,E086	2
chr14	75397545	75397789	E017,E021,E022,E032,E082	5
chr14	75398387	75398449	E100	1
chr14	75398520	75398560	E034	1
chr14	75398592	75398677	E051,E091,E114	3
chr14	75398950	75399918	E003,E006,E021,E022,E029,E032,E046,E050,E051,E055,E056,E080,E081,E082,E083,E084,E086,E088,E089,E090,E091,E092,E093,E097,E098,E100,E116,E118,E121,E122,E123,E126	32
chr14	75400225	75400275	E121	1
chr14	75400415	75400549	E100,E120	2
chr14	75400574	75402505	E003,E004,E006,E007,E008,E017,E021,E022,E029,E032,E033,E034,E050,E051,E055,E056,E080,E081,E083,E086,E088,E089,E090,E091,E092,E093,E097,E098,E100,E109,E116,E118,E120,E121,E123,E124,E125,E126,E128	39
chr14	75402770	75402836	E086	1
chr14	75402840	75402946	E100	1
chr14	75403131	75403239	E097,E100	2
chr14	75403274	75403409	E021,E032,E090,E124	4
chr14	75403467	75403676	E032,E100,E123,E128	4
chr14	75403719	75403769	E093	1
chr14	75403964	75404166	E034,E089,E093,E109,E114,E116	6
chr14	75404520	75404798	E022,E032,E033,E034,E124	5
chr14	75405001	75405267	E091,E100,E114,E124	4
chr14	75405354	75405500	E029,E033,E091,E097,E100,E122,E124	7
chr14	75405503	75405631	E032,E051,E086,E093	4
chr14	75405656	75407411	E004,E005,E006,E017,E022,E028,E029,E032,E033,E046,E050,E051,E055,E056,E057,E059,E080,E081,E082,E083,E086,E088,E089,E090,E091,E092,E093,E094,E097,E098,E100,E109,E114,E116,E117,E118,E119,E120,E121,E122,E123,E124,E125,E126,E127,E128	46
chr14	75407700	75410236	E003,E004,E005,E006,E007,E008,E017,E021,E022,E029,E032,E033,E034,E046,E050,E051,E055,E056,E057,E080,E083,E084,E086,E088,E089,E090,E091,E092,E093,E094,E097,E098,E100,E109,E114,E116,E118,E119,E120,E121,E122,E123,E124,E125,E126,E127,E128	47
chr14	75410256	75410336	E050,E091	2
chr14	75410433	75410522	E034	1
chr14	75410523	75410567	E097	1
chr14	75410712	75410804	E091	1
chr14	75411292	75411343	E022	1
chr14	75411349	75411399	E032	1
chr14	75411813	75413989	E003,E004,E005,E006,E007,E008,E017,E021,E022,E028,E029,E032,E033,E034,E046,E050,E051,E055,E056,E057,E059,E080,E081,E082,E083,E084,E085,E086,E088,E089,E090,E091,E092,E093,E094,E097,E098,E100,E109,E114,E116,E117,E118,E119,E120,E121,E122,E123,E124,E125,E126,E127,E128	53
chr14	75414271	75414427	E029,E091,E114,E122	4
chr14	75414481	75414535	E093	1
chr14	75414603	75415066	E022,E029,E034,E055,E086,E089,E090,E092,E097,E119,E127	11
chr14	75415187	75415801	E033,E051,E055,E056,E057,E082,E092,E097,E100,E117,E118,E119,E120,E126,E127	15
chr14	75415837	75416118	E007,E091,E092,E100,E124,E125	6
chr14	75416433	75416526	E090,E124	2
chr14	75416557	75416614	E100	1
chr14	75416617	75416678	E093	1
chr14	75416941	75417407	E004,E021,E034,E080,E083,E084,E085,E091,E100,E109,E118,E123	12
chr14	75417433	75419448	E003,E006,E007,E008,E017,E021,E029,E032,E055,E083,E084,E085,E086,E088,E089,E091,E092,E093,E094,E098,E100,E109,E114,E118,E120,E121,E127	27
chr14	75419604	75423890	E003,E004,E005,E006,E007,E008,E017,E021,E022,E028,E029,E032,E033,E034,E046,E050,E051,E055,E056,E057,E059,E080,E081,E082,E083,E084,E085,E086,E088,E089,E090,E091,E092,E093,E097,E098,E100,E109,E114,E116,E118,E119,E120,E121,E122,E123,E124,E125,E126,E127,E128	51
chr14	75423897	75424037	E005,E007,E125	3
chr14	75424152	75424216	E124	1
chr14	75424441	75424622	E008,E022,E034	3
chr14	75424688	75424742	E127	1
chr14	75425036	75425135	E093	1
chr14	75425687	75425789	E034,E124	2
chr14	75425800	75425967	E093	1
chr14	75426100	75426140	E034	1
chr14	75426151	75426810	E005,E021,E028,E057,E086,E088,E091,E114,E118,E119,E120,E122,E124,E127	14
chr14	75426887	75426995	E057,E093	2
chr14	75427041	75427081	E086	1
chr14	75427113	75427163	E050	1
chr14	75427291	75427399	E003,E017	2
chr14	75427478	75427532	E100	1
chr14	75427554	75427669	E029,E056,E089	3
chr14	75427678	75427863	E088,E089,E090,E124	4
chr14	75427875	75427954	E093,E127	2
chr14	75428209	75428249	E086	1
chr14	75428327	75428401	E032,E091	2
chr14	75428745	75429156	E007,E021,E029,E032,E050,E051,E059,E080,E086,E088,E089,E090,E118,E124	14
chr14	75429168	75429812	E007,E021,E022,E029,E032,E033,E046,E050,E051,E086,E093,E100,E109,E114,E116,E123,E124,E127	18
chr14	75429865	75429951	E028,E032,E034	3
chr14	75429969	75431095	E003,E005,E007,E008,E017,E022,E028,E032,E033,E046,E050,E051,E055,E056,E057,E059,E083,E086,E088,E089,E090,E091,E092,E093,E100,E116,E119,E120,E122,E124,E125,E126,E127,E128	34
chr14	75431183	75431223	E086	1
chr14	75431362	75431416	E100	1
chr14	75431618	75431752	E090,E127	2
chr14	75431837	75432870	E006,E007,E017,E022,E028,E050,E055,E056,E057,E059,E083,E086,E088,E089,E090,E091,E098,E100,E119,E122,E125,E126,E127,E128	24
chr14	75433075	75433222	E123,E124,E127	3
chr14	75433611	75433673	E089	1
chr14	75433730	75433780	E021	1
chr14	75433899	75433939	E034	1
chr14	75434154	75434220	E100	1
chr14	75434342	75434422	E123	1
chr14	75434495	75434596	E123	1
chr14	75435300	75435424	E088	1
chr14	75435468	75436045	E022,E081,E082,E088,E089,E090,E092,E098	8
chr14	75436443	75436503	E003	1
chr14	75437022	75437106	E017	1
chr14	75437204	75437381	E021,E088	2
chr14	75437396	75437531	E021,E034,E088	3
chr14	75437541	75437595	E097	1
chr14	75437609	75437684	E021	1
chr14	75438473	75438575	E090,E097	2
chr14	75438653	75438703	E090	1
chr14	75439387	75439437	E090	1
chr14	75439466	75439515	E034	1
chr14	75439528	75439633	E091,E116	2
chr14	75439638	75439721	E090	1
chr14	75439770	75442843	E003,E004,E005,E006,E007,E008,E017,E021,E022,E029,E033,E046,E050,E051,E055,E056,E059,E080,E082,E083,E084,E085,E086,E088,E089,E090,E091,E092,E093,E097,E098,E100,E109,E118,E120,E121,E122,E124,E125,E126,E127,E128	42
chr14	75442855	75443050	E022,E090,E091,E127	4
chr14	75443082	75443546	E051,E057,E090,E091,E127	5
chr14	75443600	75443725	E091	1
chr14	75443881	75443993	E017,E021,E100,E114	4
chr14	75444108	75444209	E088,E089,E091	3
chr14	75444305	75444376	E007,E021,E088	3
chr14	75444418	75444572	E007,E086,E091,E100	4
chr14	75444623	75444744	E091,E100	2
chr14	75444803	75445002	E091,E100,E118,E122,E127	5
chr14	75445055	75448427	E003,E004,E005,E006,E007,E008,E017,E021,E022,E028,E033,E034,E050,E055,E056,E057,E059,E080,E081,E082,E083,E084,E086,E088,E089,E090,E091,E092,E093,E097,E098,E100,E109,E114,E118,E119,E120,E121,E122,E125,E126,E127,E128	43
chr14	75448456	75448506	E090	1
chr14	75448569	75448654	E021,E059,E100	3
chr14	75448778	75448907	E089,E091	2
chr14	75448916	75448976	E004	1
chr14	75448983	75449076	E091,E121	2
chr14	75449229	75449279	E021	1
chr14	75449340	75449413	E021,E089	2
chr14	75449528	75449608	E033,E116	2
chr14	75449846	75449909	E122	1
chr14	75449934	75450483	E022,E028,E050,E057,E090,E091,E093,E119,E120,E121,E122,E127	12
chr14	75450525	75450579	E100	1
chr14	75450936	75450991	E089	1
chr14	75451062	75451745	E003,E034,E083,E086,E088,E089,E090,E091,E092,E093,E100,E121,E125	13
chr14	75451824	75451944	E004,E021,E022,E090,E091	5
chr14	75452068	75452291	E004,E083,E091,E121,E125	5
chr14	75452320	75452400	E008,E033	2
chr14	75452607	75452676	E121	1
chr14	75452789	75452856	E080	1
chr14	75452996	75453086	E007	1
chr14	75453378	75453554	E080	1
chr14	75453877	75453927	E091	1
chr14	75453984	75454078	E100	1
chr14	75454141	75454251	E057,E091	2
chr14	75454293	75454353	E122	1
chr14	75454409	75456011	E003,E004,E005,E006,E007,E017,E021,E022,E028,E051,E055,E056,E057,E059,E083,E084,E088,E089,E090,E091,E092,E100,E114,E116,E117,E119,E120,E121,E122,E125,E126,E127,E128	33
chr14	75456379	75456750	E091	1
chr14	75456824	75456900	E086	1
chr14	75457071	75457121	E091	1
chr14	75457149	75457358	E017,E120,E127	3
chr14	75457502	75457542	E086	1
chr14	75457687	75457863	E057,E127	2
chr14	75459059	75459225	E088,E091	2
chr14	75459460	75459541	E091	1
chr14	75459756	75459816	E091	1
chr14	75459817	75459868	E032	1
chr14	75460090	75460234	E021,E091	2
chr14	75460258	75460368	E004,E046,E091	3
chr14	75461391	75461441	E021	1
chr14	75463329	75463379	E021	1
chr14	75464535	75464597	E127	1
chr14	75464987	75465055	E022	1
chr14	75465107	75465185	E086	1
chr14	75465787	75465837	E017	1
chr14	75465997	75466056	E086,E088	2
chr14	75466205	75466280	E109	1
chr14	75466716	75466809	E022,E034,E100	3
chr14	75466860	75466910	E091	1
chr14	75467671	75467721	E021	1
chr14	75468005	75468055	E032	1
chr14	75468060	75468159	E034	1
chr14	75468297	75468400	E032,E034	2
chr14	75468577	75468627	E109	1
chr14	75468634	75470705	E003,E004,E005,E006,E007,E008,E017,E021,E022,E028,E029,E032,E033,E034,E046,E050,E051,E055,E056,E057,E059,E080,E081,E082,E083,E084,E085,E086,E088,E089,E090,E091,E092,E093,E094,E097,E098,E100,E109,E114,E116,E117,E118,E119,E120,E121,E122,E123,E124,E125,E126,E127,E128	53
chr14	75470717	75470874	E046,E122	2
chr14	75470890	75471003	E091,E114,E122,E127	4
chr14	75471008	75471058	E091	1
chr14	75471452	75471585	E032,E051,E100	3
chr14	75471669	75471759	E034	1
chr14	75471819	75471883	E100	1
chr14	75472122	75472254	E057,E080,E091,E122	4
chr14	75472364	75472414	E093	1
chr14	75472873	75473008	E034	1
chr14	75473138	75473232	E116	1
chr14	75473233	75473393	E034,E051,E100	3
chr14	75473495	75473690	E033,E114,E116	3
chr14	75474255	75474317	E033,E122,E127	3
chr14	75474479	75474559	E116	1
chr14	75474819	75474942	E022,E116	2
chr14	75474949	75475038	E086,E120	2
chr14	75475101	75475176	E046	1
chr14	75475428	75475482	E056	1
chr14	75475583	75475678	E123,E127	2
chr14	75475970	75476183	E034,E055,E114,E116	4
chr14	75476239	75476309	E032,E097	2
chr14	75476313	75476367	E127	1
chr14	75476454	75476531	E098,E124	2
chr14	75476651	75476705	E127	1
chr14	75476788	75476918	E034,E127	2
chr14	75477133	75477183	E055	1
chr14	75477245	75477499	E006,E017,E055,E056,E088,E091,E100,E120,E126	9
chr14	75477777	75478836	E005,E006,E007,E017,E021,E028,E032,E033,E034,E046,E055,E056,E057,E059,E080,E083,E086,E089,E090,E091,E093,E094,E098,E100,E120,E121,E122,E123,E124,E125,E126,E127,E128	33
chr14	75479044	75479150	E055,E056	2
chr14	75479533	75479608	E007,E127	2
chr14	75480080	75480356	E006,E055,E059,E080,E086,E097,E100,E126	8
chr14	75480580	75480663	E083,E086	2
chr14	75480708	75481096	E080,E082,E086,E097,E100	5
chr14	75481341	75481401	E046	1
chr14	75482067	75482853	E059,E091,E098,E127	4
chr14	75482903	75482986	E059	1
chr14	75483541	75483861	E021,E059,E080,E081,E082	5
chr14	75485062	75485147	E116	1
chr14	75485178	75485824	E005,E080,E084,E085,E086,E088,E089,E090,E091,E092,E094,E098,E109	13
chr14	75487124	75487174	E021	1
chr14	75488466	75488507	E086	1
chr14	75489197	75489247	E032	1
chr14	75489423	75490332	E003,E004,E006,E007,E017,E021,E022,E028,E032,E033,E034,E046,E050,E051,E055,E056,E057,E059,E080,E083,E086,E088,E089,E090,E091,E092,E093,E094,E100,E109,E114,E117,E118,E120,E121,E122,E126,E127	38
chr14	75490398	75490459	E033	1
chr14	75490551	75490656	E006,E114	2
chr14	75490671	75490809	E006,E033,E050,E098,E116	5
chr14	75491384	75491434	E022	1
chr14	75491622	75492285	E005,E006,E017,E028,E029,E033,E046,E050,E051,E055,E056,E059,E080,E083,E084,E085,E091,E092,E093,E094,E109,E122,E123,E124,E125,E127,E128	27
chr14	75492518	75492598	E123	1
chr14	75492641	75492948	E017,E032,E120,E121	4
chr14	75493099	75493366	E004,E123	2
chr14	75493450	75493500	E109	1
chr14	75496029	75496125	E090	1
chr14	75496571	75496648	E091	1
chr14	75496774	75496892	E119	1
chr14	75496897	75497298	E005,E084,E085,E091	4
chr14	75497623	75498267	E017,E055,E122,E126	4
chr14	75498352	75498412	E125	1
chr14	75498783	75498827	E080	1
chr14	75499333	75499531	E055,E056,E100,E126	4
chr14	75499755	75499932	E055,E094,E109,E114,E126	5
chr14	75499956	75500027	E007	1
chr14	75500135	75500197	E091	1
chr14	75500217	75500285	E005,E093	2
chr14	75500947	75501022	E097,E127	2
chr14	75501446	75501496	E121	1
chr14	75501531	75501597	E091	1
chr14	75502433	75502473	E086	1
chr14	75502644	75502801	E007,E008,E046,E088,E126	5
chr14	75504086	75504126	E034	1
chr14	75504821	75504861	E086	1
chr14	75505119	75505190	E109	1
chr14	75505292	75505342	E083	1
chr14	75506139	75506383	E080	1
chr14	75506611	75506661	E114	1
chr14	75506836	75506885	E097	1
chr14	75507243	75507297	E097	1
chr14	75507342	75507537	E022,E080,E109	3
chr14	75507809	75507871	E017,E109	2
chr14	75508191	75509154	E005,E006,E007,E017,E021,E028,E055,E056,E057,E059,E081,E082,E084,E085,E086,E088,E089,E091,E092,E094,E097,E098,E109,E114,E116,E117,E118,E119,E122,E123,E125,E126,E128	33
chr14	75509250	75509391	E006,E097,E123	3
chr14	75509475	75509565	E118	1
chr14	75510060	75510110	E114	1
chr14	75510814	75510988	E032,E088	2
chr14	75511042	75511782	E006,E017,E028,E050,E051,E055,E056,E057,E082,E086,E088,E089,E090,E092,E100,E109,E114,E117,E119,E120,E121,E122,E123,E125,E126,E127,E128	27
chr14	75512068	75512148	E083,E123	2
chr14	75512523	75512594	E022,E050	2
chr14	75512927	75513373	E005,E006,E007,E008,E021,E080,E083,E086,E091,E100,E114	11
chr14	75513411	75514064	E006,E017,E022,E028,E055,E056,E059,E080,E083,E094,E109,E114,E118,E120,E121,E122,E123,E126,E127,E128	20
chr14	75514311	75514514	E017,E055,E056,E097,E120,E126	6
chr14	75514572	75514652	E116	1
chr14	75514957	75515079	E059	1
chr14	75515176	75515230	E033	1
chr14	75515368	75515418	E022	1
chr14	75515434	75515484	E089	1
chr14	75515737	75515823	E059	1
chr14	75515887	75517045	E005,E017,E022,E029,E034,E046,E055,E056,E059,E088,E097,E098,E100,E114,E119,E120,E124,E126,E128	19
chr14	75517092	75517326	E022,E086,E089,E091,E100,E109,E126	7
chr14	75517333	75518636	E003,E004,E005,E006,E007,E008,E017,E021,E022,E028,E029,E032,E033,E034,E046,E050,E051,E055,E056,E057,E059,E080,E081,E082,E083,E084,E085,E086,E088,E089,E090,E091,E092,E093,E094,E097,E098,E100,E109,E114,E116,E117,E118,E119,E120,E121,E122,E123,E124,E125,E126,E127,E128	53
chr14	75518931	75519014	E032	1
chr14	75519224	75519427	E088,E123	2
chr14	75519561	75519611	E022	1
chr14	75519674	75519804	E006,E119	2
chr14	75519891	75519945	E127	1
chr14	75520198	75520321	E050,E080,E126	3
chr14	75520352	75521685	E006,E028,E032,E055,E056,E057,E059,E080,E086,E088,E089,E091,E117,E119,E122,E123,E125,E126,E128	19
chr14	75522061	75522273	E028,E055,E056,E086,E094,E098,E119,E126,E127	9
chr14	75525198	75525242	E080	1
chr14	75525335	75525419	E021	1
chr14	75525478	75525522	E097	1
chr14	75525979	75526060	E028	1
chr14	75526098	75527263	E006,E017,E022,E028,E055,E056,E057,E059,E086,E093,E098,E117,E119,E122,E125,E126,E127,E128	18
chr14	75528244	75528348	E032	1
chr14	75528394	75528451	E022	1
chr14	75529404	75529637	E032,E050,E055,E081,E090,E123	6
chr14	75529691	75531240	E003,E004,E005,E006,E007,E008,E017,E021,E022,E028,E029,E032,E033,E034,E046,E050,E051,E055,E056,E057,E059,E080,E081,E082,E083,E084,E085,E086,E088,E089,E090,E091,E092,E093,E094,E097,E098,E100,E109,E114,E116,E117,E118,E119,E120,E121,E122,E123,E124,E125,E126,E127,E128	53
chr14	75531538	75531592	E033	1
chr14	75531624	75532062	E007,E021,E032,E034,E050,E081,E082,E083,E089,E100,E114,E116,E124,E126,E127	15
chr14	75532562	75532694	E029,E034	2
chr14	75532784	75532861	E093,E127	2
chr14	75533176	75533241	E097	1
chr14	75533477	75534552	E004,E006,E007,E017,E046,E059,E086,E091,E116,E122,E123,E124	12
chr14	75534961	75537648	E003,E004,E005,E006,E007,E008,E017,E021,E022,E028,E029,E032,E033,E034,E046,E050,E051,E055,E056,E057,E059,E080,E081,E082,E083,E084,E085,E086,E088,E089,E090,E091,E092,E093,E094,E097,E098,E100,E109,E114,E116,E117,E118,E119,E120,E121,E122,E123,E124,E125,E126,E127,E128	53
chr14	75537674	75537752	E032	1
chr14	75537772	75537844	E097	1
chr14	75537864	75537924	E089	1
chr14	75538151	75538216	E034,E100	2
chr14	75538321	75538453	E003,E021,E083,E086,E089,E118	6
chr14	75538516	75538718	E003,E034,E046,E050	4
chr14	75538726	75538901	E050,E051,E091,E125	4
chr14	75540192	75540250	E034	1
chr14	75540292	75540381	E114	1
chr14	75540686	75540736	E082	1
chr14	75540984	75541038	E098	1
chr14	75541370	75541420	E090	1
chr14	75541909	75541973	E124	1
chr14	75542072	75542122	E092	1
chr14	75542668	75542750	E091	1
chr14	75543584	75543658	E034,E097	2
chr14	75543790	75543997	E017,E021,E055,E080,E100	5
chr14	75544036	75544090	E100	1
chr14	75544215	75544309	E007,E050,E097	3
chr14	75544347	75544402	E021	1
chr14	75544410	75544558	E005,E022,E116	3
chr14	75544628	75544942	E005,E006,E050,E051,E055,E056,E057,E080,E090,E093,E119,E122,E126	13
chr14	75544999	75545049	E046	1
chr14	75545124	75545174	E051	1
chr14	75545409	75545453	E097	1
chr14	75545467	75545546	E080	1
chr14	75545747	75545817	E118	1
chr14	75545858	75545917	E055	1
chr14	75546167	75546669	E021,E091,E100	3
chr14	75546722	75546772	E091	1
chr14	75547400	75547469	E022	1
chr14	75547611	75547746	E021,E090,E091,E098,E100	5
chr14	75547909	75549514	E006,E017,E021,E022,E081,E083,E086,E088,E089,E090,E092,E098,E100,E109,E125,E127	16
chr14	75549745	75549831	E082,E097	2
chr14	75550061	75550189	E098,E114	2
chr14	75550448	75550653	E088,E125	2
chr14	75550725	75550779	E098	1
chr14	75550950	75551000	E022	1
chr14	75551256	75551550	E005,E021,E022,E028,E057,E080,E081,E082,E083,E085,E086,E091,E092,E094,E098,E100,E109,E114,E117,E119,E121,E122,E124,E126,E127	25
chr14	75552381	75552455	E032	1
chr14	75553636	75553727	E086,E093	2
chr14	75553833	75553883	E022	1
chr14	75554347	75554442	E021	1
chr14	75554484	75554575	E090	1
chr14	75554654	75554704	E032	1
chr14	75555007	75555134	E032,E082	2
chr14	75555142	75555975	E003,E004,E005,E006,E007,E008,E017,E021,E022,E028,E029,E032,E033,E034,E046,E050,E051,E055,E056,E057,E059,E080,E081,E082,E083,E084,E085,E086,E088,E089,E090,E091,E092,E093,E094,E097,E098,E100,E109,E114,E116,E117,E118,E119,E120,E121,E122,E123,E124,E125,E126,E127,E128	53
chr14	75557072	75557374	E006,E017,E055,E056,E090,E122,E126	7
chr14	75557869	75557923	E100	1
chr14	75557997	75558163	E007	1
chr14	75558241	75558321	E116	1
chr14	75559514	75559682	E003,E007,E008,E021,E022,E032	6
chr14	75559808	75559858	E021	1
chr14	75560010	75560060	E032	1
chr14	75561039	75561149	E021,E100	2
chr14	75561707	75562003	E055,E056,E089,E090,E126	5
chr14	75562016	75562066	E022	1
chr14	75562522	75562623	E032	1
chr14	75562671	75562725	E033	1
chr14	75563618	75563955	E005,E021,E032,E083,E089,E100,E121	7
chr14	75564525	75564625	E089	1
chr14	75564731	75565704	E003,E021,E032,E050,E083,E084,E085,E089,E092,E093,E100,E109,E120,E121,E124	15
chr14	75567631	75567743	E109	1
chr14	75568329	75568675	E059,E084,E117	3
chr14	75568686	75568730	E097	1
chr14	75568944	75569023	E006	1
chr14	75570399	75570474	E034	1
chr14	75570517	75570567	E121	1
chr14	75571299	75571343	E097	1
chr14	75571490	75571561	E033	1
chr14	75572210	75572274	E124	1
chr14	75572400	75572500	E034,E114	2
chr14	75572547	75572667	E007,E034,E125	3
chr14	75572715	75572765	E017	1
chr14	75573194	75573244	E114	1
chr14	75573254	75573304	E022	1
chr14	75573800	75573935	E022,E046	2
chr14	75573944	75574053	E005,E032	2
chr14	75574074	75574201	E033,E088	2
chr14	75574445	75574552	E124	1
chr14	75575632	75575682	E114	1
chr14	75576548	75576598	E021	1
chr14	75576680	75576730	E093	1
chr14	75577847	75577897	E093	1
chr14	75578017	75578093	E124	1
chr14	75579779	75579833	E032	1
chr14	75580782	75580971	E033,E046,E097,E116	4
chr14	75582407	75582447	E034	1
chr14	75583794	75583844	E032	1
chr14	75583895	75584009	E124	1
chr14	75584240	75584319	E127	1
chr14	75585160	75585204	E097	1
chr14	75585302	75585404	E122,E123	2
chr14	75585851	75586110	E006,E017,E022,E029,E055,E056,E091,E100,E121,E124,E126,E128	12
chr14	75586365	75586419	E127	1
chr14	75587331	75588003	E029,E032,E034,E046,E050,E051,E088,E090,E100,E114,E119,E124	12
chr14	75588135	75588211	E124	1
chr14	75588328	75588384	E034,E100	2
chr14	75588460	75588507	E086	1
chr14	75588707	75588885	E123	1
chr14	75589035	75589182	E032,E050,E051,E089,E124	5
chr14	75589563	75589701	E022,E051,E116	3
chr14	75589748	75589798	E051	1
chr14	75590228	75590278	E046	1
chr14	75590397	75590447	E046	1
chr14	75590528	75591216	E004,E005,E006,E007,E017,E028,E029,E032,E033,E034,E046,E050,E051,E055,E056,E057,E059,E080,E083,E084,E086,E088,E091,E092,E093,E094,E097,E098,E100,E109,E114,E116,E117,E119,E120,E121,E122,E123,E124,E125,E126,E127,E128	43
chr14	75591493	75591629	E123,E124	2
chr14	75591696	75591746	E089	1
chr14	75591752	75591832	E116	1
chr14	75591852	75591902	E032	1
chr14	75592136	75592219	E034	1
chr14	75592266	75595295	E003,E004,E005,E006,E007,E008,E017,E021,E022,E028,E029,E032,E033,E034,E046,E050,E051,E055,E056,E057,E059,E080,E081,E082,E083,E084,E085,E086,E088,E089,E090,E091,E092,E093,E094,E097,E098,E100,E109,E114,E116,E117,E118,E119,E120,E121,E122,E123,E124,E125,E126,E127,E128	53
chr14	75595484	75595609	E017,E032,E055,E056,E088,E090,E097,E109	8
chr14	75595640	75595690	E055	1
chr14	75595823	75595908	E100	1
chr14	75595926	75596010	E032	1
chr14	75596315	75596395	E097,E100	2
chr14	75596614	75596654	E086	1
chr14	75597534	75597642	E127	1
chr14	75598357	75598423	E033	1
chr14	75598509	75598570	E098	1
chr14	75598593	75598733	E032,E034,E097	3
chr14	75598764	75598831	E093	1
chr14	75599010	75599060	E007	1
chr14	75599083	75599894	E003,E004,E005,E006,E007,E008,E017,E021,E022,E028,E029,E032,E033,E034,E046,E050,E051,E055,E056,E057,E059,E080,E081,E082,E083,E084,E085,E086,E088,E089,E090,E091,E092,E093,E094,E097,E098,E100,E109,E114,E116,E117,E118,E119,E120,E121,E122,E123,E124,E125,E126,E127,E128	53
chr14	75599944	75600400	E021,E033,E034,E051,E056,E059,E080,E094,E097,E126	10
chr14	75600635	75601249	E032,E059,E080,E084,E085,E086,E092,E097,E109	9
chr14	75601291	75601365	E046	1
chr14	75601425	75601713	E028,E033,E057,E091,E097,E100,E109,E119,E127	9
chr14	75601725	75601805	E028	1
chr14	75602392	75602490	E032,E034,E097	3
chr14	75603094	75603274	E032,E086	2
chr14	75603373	75603413	E086	1
chr14	75603494	75603577	E059	1
chr14	75604928	75605547	E006,E029,E032,E033,E034,E046,E050,E051,E059,E080,E081,E082,E083,E086,E088,E089,E090,E091,E097,E098,E118,E124,E126,E127	24
chr14	75605555	75605669	E007,E034	2
chr14	75605683	75605882	E032,E034,E046	3
chr14	75605990	75606238	E032,E034,E088,E092,E098	5
chr14	75606646	75606706	E122	1
chr14	75606745	75606856	E034,E083,E093	3
chr14	75607415	75607476	E034	1
chr14	75607760	75608150	E032,E033,E034,E046,E050,E051,E080,E091,E093,E097,E109,E116,E124	13
chr14	75608620	75609334	E003,E004,E006,E007,E008,E017,E021,E028,E029,E032,E033,E034,E046,E050,E051,E055,E056,E057,E059,E080,E081,E082,E083,E084,E085,E086,E088,E089,E090,E091,E092,E093,E094,E097,E098,E109,E114,E116,E117,E120,E121,E122,E123,E124,E125,E126,E127,E128	48
chr14	75609354	75609519	E086,E093	2
chr14	75609889	75609969	E123	1
chr14	75610191	75610231	E034	1
chr14	75610270	75610320	E109	1
chr14	75610330	75610384	E098	1
chr14	75610525	75611491	E005,E034,E046,E059,E083,E084,E085,E089,E090,E097,E098,E100,E109,E120,E121,E127	16
chr14	75611639	75612270	E005,E006,E021,E029,E033,E034,E046,E050,E051,E059,E083,E084,E085,E086,E088,E089,E090,E091,E093,E094,E097,E098,E100,E109,E116,E120,E121,E124	28
chr14	75612735	75612791	E097	1
chr14	75612830	75613334	E034,E059,E097,E109	4
chr14	75613509	75613735	E051,E097,E122	3
chr14	75613738	75615018	E003,E004,E005,E006,E007,E008,E017,E021,E022,E028,E029,E032,E033,E034,E046,E050,E051,E055,E056,E057,E059,E080,E081,E082,E083,E084,E085,E086,E088,E089,E090,E091,E092,E093,E094,E097,E098,E100,E109,E114,E117,E118,E119,E120,E121,E122,E124,E125,E126,E127,E128	51
chr14	75615027	75615503	E003,E004,E006,E007,E059,E098,E121	7
chr14	75616062	75616137	E005,E100	2
chr14	75616262	75616445	E007,E034,E098,E127	4
chr14	75616589	75617659	E006,E021,E029,E046,E055,E056,E057,E059,E080,E083,E094,E097,E098,E100,E109,E114,E117,E118,E119,E120,E121,E122,E124,E126,E128	25
chr14	75617855	75617909	E100	1
chr14	75618681	75618839	E006,E029,E124	3
chr14	75619015	75619059	E097	1
chr14	75619473	75619543	E022	1
chr14	75620042	75620431	E004,E005,E006,E021,E059,E084,E085,E088,E092,E093,E109,E126,E127	13
chr14	75621912	75622145	E017,E033,E034,E046,E050,E100,E109,E127	8
chr14	75622385	75622445	E125	1
chr14	75622705	75622829	E100	1
chr14	75623027	75623071	E097	1
chr14	75623526	75623599	E125,E128	2
chr14	75623670	75624095	E004,E028,E033,E034,E046,E050,E051,E056,E057,E081,E092,E093,E097,E098,E109,E117,E119,E123,E125,E128	20
chr14	75624703	75624763	E125	1
chr14	75624768	75624982	E003,E021,E022,E080,E127	5
chr14	75625018	75625167	E080,E093	2
chr14	75625664	75626299	E006,E017,E029,E033,E034,E046,E055,E056,E057,E080,E084,E100,E109,E114,E116,E117,E119,E120,E124,E127	20
chr14	75626588	75626872	E004,E080,E116,E122,E127	5
chr14	75626955	75627112	E109,E117	2
chr14	75627121	75627653	E033,E084,E100,E109,E117,E122	6
chr14	75628031	75628125	E127	1
chr14	75628382	75628441	E022	1
chr14	75628618	75628681	E127	1
chr14	75629164	75629245	E004	1
chr14	75629431	75629736	E003,E004,E022,E033,E034,E046,E086,E097,E109,E123,E127	11
chr14	75629796	75629942	E021,E080,E082,E127	4
chr14	75630372	75630432	E032,E093	2
chr14	75630459	75630697	E028,E089,E109,E127	4
chr14	75631404	75631566	E050,E127	2
chr14	75631615	75631714	E006	1
chr14	75631727	75631811	E123	1
chr14	75632228	75633505	E017,E050,E059,E081,E082,E083,E088,E089,E090,E092,E094,E097,E098,E100,E116,E120,E121,E122,E123,E124,E125,E127,E128	23
chr14	75633933	75634031	E021,E127	2
chr14	75634166	75634326	E046,E097,E116,E124	4
chr14	75634404	75634481	E022	1
chr14	75634618	75634712	E006,E032	2
chr14	75634730	75634820	E032	1
chr14	75634868	75634928	E006	1
chr14	75635168	75635222	E033	1
chr14	75635241	75635692	E006,E017,E093,E119,E127	5
chr14	75635825	75635879	E100	1
chr14	75635884	75636058	E046,E093	2
chr14	75636421	75636553	E022,E051,E127	3
chr14	75636838	75637263	E029,E032,E034,E050,E116,E120,E124,E127,E128	9
chr14	75637387	75637452	E124	1
chr14	75637462	75637893	E007,E028,E029,E059,E086,E117,E120,E121,E123,E124,E126,E127,E128	13
chr14	75638330	75638625	E034,E046,E093,E109,E114,E123,E127	7
chr14	75638695	75638749	E033	1
chr14	75639311	75639365	E127	1
chr14	75639392	75639467	E034	1
chr14	75639636	75639691	E097	1
chr14	75639920	75640192	E057,E080,E097,E100,E127	5
chr14	75640666	75642207	E006,E007,E021,E032,E033,E034,E046,E059,E080,E082,E083,E084,E085,E086,E088,E090,E091,E092,E093,E094,E097,E098,E100,E109,E114,E116,E117,E118,E119,E120,E122,E123,E126,E127	34
chr14	75642386	75644044	E003,E004,E005,E006,E007,E008,E017,E021,E022,E028,E029,E032,E033,E034,E046,E050,E051,E055,E056,E057,E059,E080,E081,E082,E083,E084,E085,E086,E088,E089,E090,E091,E092,E093,E094,E097,E098,E100,E109,E114,E116,E117,E118,E119,E120,E121,E122,E123,E124,E125,E126,E127,E128	53
chr14	75644067	75644347	E007,E032,E033,E034,E084,E085,E088,E089,E090,E091,E092,E097,E100,E117	14
chr14	75644949	75645241	E004,E006,E032,E085,E097,E117,E127	7
chr14	75645266	75645342	E006	1
chr14	75645796	75645919	E117	1
chr14	75645937	75646046	E116,E124	2
chr14	75646053	75646103	E021	1
chr14	75646136	75646264	E097,E124	2
chr14	75646617	75646677	E003	1
chr14	75646717	75646767	E032	1
chr14	75646981	75647069	E022,E100	2
chr14	75647235	75647592	E007,E021,E029,E091,E124	5
chr14	75647744	75647998	E007,E021,E029,E083,E091,E117,E124	7
chr14	75648053	75648217	E006,E124	2
chr14	75648316	75648672	E006,E007,E021,E051,E059,E089,E090,E091,E100,E117,E118,E126	12
chr14	75648792	75648843	E091	1
chr14	75648989	75649203	E088,E091,E093,E097,E109	5
chr14	75649237	75650302	E003,E005,E006,E007,E017,E021,E028,E029,E032,E046,E050,E055,E056,E057,E059,E080,E084,E085,E086,E088,E089,E090,E091,E093,E097,E098,E100,E114,E117,E118,E119,E120,E121,E124,E125,E126,E127,E128	38
chr14	75650390	75650490	E117	1
chr14	75650755	75650822	E091,E098	2
chr14	75650875	75651633	E006,E017,E028,E029,E032,E033,E046,E050,E055,E056,E057,E059,E080,E084,E090,E091,E092,E097,E100,E109,E116,E117,E119,E120,E121,E123,E124,E125,E126,E127,E128	31
chr14	75651909	75652698	E005,E021,E022,E032,E086,E091,E100,E109,E117,E127	10
chr14	75653752	75654006	E032,E116	2
chr14	75654928	75655014	E032	1
chr14	75655050	75655988	E022,E029,E032,E033,E046,E050,E051,E080,E082,E084,E085,E086,E088,E089,E090,E091,E092,E093,E097,E098,E100,E109,E114,E116,E118,E123,E124,E127	28
chr14	75656023	75656356	E029,E032,E083,E100,E124	5
chr14	75656457	75656529	E046	1
chr14	75656755	75657001	E032,E124	2
chr14	75657882	75658123	E083,E089,E092,E094,E109,E121,E123	7
chr14	75659257	75659307	E114	1
chr14	75659778	75659818	E034	1
chr14	75659964	75660066	E007,E059,E086	3
chr14	75660337	75660402	E050	1
chr14	75660497	75660608	E033,E034	2
chr14	75660645	75660722	E032	1
chr14	75661096	75661146	E088	1
chr14	75662449	75662534	E021	1
chr14	75662841	75663012	E004,E005,E021,E091	4
chr14	75663013	75663841	E004,E017,E022,E029,E032,E033,E046,E050,E051,E084,E085,E086,E088,E089,E090,E091,E092,E093,E094,E098,E109,E116,E118,E122,E123,E124	26
chr14	75664112	75664386	E004,E021,E086,E092,E094,E098,E123	7
chr14	75664824	75666342	E006,E017,E021,E022,E028,E029,E050,E055,E056,E057,E080,E081,E082,E083,E084,E085,E086,E088,E089,E090,E091,E092,E093,E094,E097,E098,E100,E109,E114,E117,E118,E119,E120,E121,E122,E123,E124,E125,E126,E127,E128	41
chr14	75666366	75666581	E004,E006,E083	3
chr14	75666821	75666865	E097	1
chr14	75667115	75668328	E003,E004,E005,E007,E008,E021,E022,E028,E032,E055,E056,E057,E083,E084,E085,E086,E088,E091,E092,E094,E097,E098,E100,E109,E117,E119,E123,E124,E127	29
chr14	75668337	75668391	E094	1
chr14	75668449	75668565	E109	1
chr14	75668657	75668707	E082	1
chr14	75669204	75669256	E085,E088	2
chr14	75669267	75669366	E084,E123	2
chr14	75669407	75669694	E005,E028,E057,E084,E086,E089,E091,E092,E117,E120,E121,E123,E127	13
chr14	75670536	75670623	E084	1
chr14	75670635	75671521	E005,E006,E017,E021,E022,E028,E046,E055,E057,E081,E082,E084,E085,E086,E089,E090,E091,E092,E094,E097,E109,E114,E117,E119,E120,E121,E123,E124,E125,E126,E127,E128	32
chr14	75671601	75671729	E022,E082,E097,E114	4
chr14	75672204	75672687	E004,E006,E017,E028,E029,E033,E034,E046,E050,E051,E055,E056,E057,E059,E089,E091,E092,E093,E094,E097,E100,E117,E120,E121,E122,E123,E124,E125,E126,E127,E128	31
chr14	75672936	75673442	E021,E022,E034,E055,E056,E059,E080,E086,E091,E092,E094,E098,E109,E117,E118,E122	16
chr14	75673977	75674051	E007,E086	2
chr14	75674122	75674224	E093	1
chr14	75674265	75674305	E034	1
chr14	75674320	75674370	E046	1
chr14	75674999	75675049	E021	1
chr14	75675304	75675420	E021,E084	2
chr14	75675430	75676091	E007,E022,E084,E085,E086,E092,E094,E109,E118,E123	10
chr14	75676517	75676765	E005,E021,E032,E091,E114	5
chr14	75676838	75676888	E091	1
chr14	75676948	75677011	E032	1
chr14	75677557	75678161	E004,E006,E007,E017,E021,E022,E032,E033,E056,E080,E081,E086,E114,E116,E117,E119,E121,E124,E125,E126,E127,E128	22
chr14	75679162	75679212	E051	1
chr14	75679527	75679567	E034	1
chr14	75679772	75680244	E003,E017,E029,E046,E051,E055,E056,E059,E086,E089,E090,E116,E117,E119,E120,E121,E122,E124,E125,E128	20
chr14	75680965	75681015	E021	1
chr14	75681180	75681267	E046	1
chr14	75681324	75681629	E034,E046,E050,E080,E123	5
chr14	75681973	75682053	E021,E034	2
chr14	75682216	75682270	E128	1
chr14	75682348	75682473	E022,E034	2
chr14	75682766	75682820	E120	1
chr14	75683015	75683095	E116	1
chr14	75683444	75683484	E034	1
chr14	75684178	75684231	E022	1
chr14	75684360	75684864	E006,E017,E028,E055,E056,E057,E081,E082,E092,E114,E117,E120,E121,E124,E125,E126,E128	17
chr14	75685551	75685601	E091	1
chr14	75685715	75685765	E091	1
chr14	75686397	75686465	E098	1
chr14	75686514	75686737	E046,E091,E092,E100,E114	5
chr14	75686807	75687306	E006,E021,E022,E029,E032,E033,E046,E057,E089,E090,E091,E093,E121,E124	14
chr14	75688251	75688301	E109	1
chr14	75688446	75689615	E003,E004,E005,E006,E007,E008,E017,E021,E022,E028,E029,E032,E033,E034,E046,E050,E051,E055,E056,E057,E080,E083,E085,E086,E088,E089,E090,E091,E092,E093,E097,E098,E100,E109,E116,E117,E119,E120,E121,E122,E123,E124,E125,E126,E127,E128	46
chr14	75690401	75690894	E003,E004,E005,E006,E007,E008,E017,E021,E022,E028,E029,E032,E033,E034,E046,E050,E051,E055,E056,E057,E059,E080,E081,E082,E083,E084,E085,E086,E088,E089,E090,E091,E092,E094,E097,E098,E100,E109,E114,E116,E117,E120,E121,E122,E123,E124,E125,E128	48
chr14	75690944	75691030	E092	1
chr14	75691299	75691625	E006,E017,E034,E055,E056,E120,E125,E126,E128	9
chr14	75693031	75693081	E017	1
chr14	75693134	75693189	E109	1
chr14	75693206	75693269	E034	1
chr14	75693301	75693993	E005,E022,E034,E084,E085,E092,E094,E098,E109,E117	10
chr14	75694031	75694081	E022	1
chr14	75694296	75694361	E093	1
chr14	75694767	75695345	E004,E022,E029,E032,E033,E034,E046,E050,E051,E055,E084,E085,E088,E089,E090,E091,E092,E093,E098,E100,E109,E114,E116,E117,E123,E124	26
chr14	75695591	75697757	E003,E004,E005,E006,E007,E008,E017,E021,E022,E028,E029,E032,E033,E034,E046,E050,E051,E055,E056,E057,E059,E083,E084,E085,E086,E088,E089,E091,E092,E093,E094,E097,E098,E100,E109,E114,E116,E117,E119,E120,E121,E122,E123,E124,E125,E126,E127,E128	48
chr14	75697810	75697912	E034,E046,E127	3
chr14	75697933	75698460	E033,E034,E046,E083,E084,E085,E089,E090,E100,E116,E117,E127	12
chr14	75698963	75699093	E022,E034,E093,E109	4
chr14	75699115	75699201	E034,E109	2
chr14	75699215	75699788	E004,E021,E032,E033,E034,E046,E050,E051,E059,E084,E088,E091,E092,E093,E098,E100,E109,E114,E116,E117,E119,E123	22
chr14	75700173	75700213	E034	1
chr14	75700296	75700427	E122	1
chr14	75700499	75700549	E007	1
chr14	75700568	75700608	E034	1
chr14	75700897	75701698	E004,E005,E006,E017,E022,E029,E032,E034,E046,E050,E055,E056,E057,E059,E080,E083,E084,E085,E086,E088,E089,E090,E091,E092,E093,E094,E097,E098,E100,E109,E114,E117,E118,E120,E121,E122,E123,E124,E125,E126,E127,E128	42
chr14	75702054	75702180	E029,E046,E050,E051,E086,E100,E123,E124	8
chr14	75702426	75702604	E022,E050,E051,E093	4
chr14	75702806	75702846	E086	1
chr14	75703017	75703122	E083	1
chr14	75703166	75703262	E046	1
chr14	75703324	75705177	E004,E005,E006,E007,E008,E017,E021,E022,E032,E033,E034,E050,E051,E055,E056,E057,E059,E080,E081,E082,E083,E084,E085,E086,E088,E089,E090,E091,E092,E093,E094,E097,E098,E100,E109,E116,E120,E121,E122,E123,E124,E125,E126,E127,E128	45
chr14	75705259	75706193	E003,E007,E008,E021,E022,E029,E034,E046,E081,E082,E083,E084,E086,E088,E089,E090,E091,E092,E094,E097,E098,E100,E109,E114,E116,E120,E121,E124,E126	29
chr14	75706194	75706314	E083,E089,E092	3
chr14	75706328	75706480	E059,E082,E086,E100,E125,E127	6
chr14	75706589	75706643	E081	1
chr14	75706679	75706729	E090	1
chr14	75706854	75706909	E100	1
chr14	75707061	75707111	E091	1
chr14	75707537	75707870	E022,E083,E088,E090,E093,E100,E109,E117	8
chr14	75708064	75708114	E021	1
chr14	75708339	75708485	E088,E089	2
chr14	75708546	75708624	E022,E089	2
chr14	75708672	75708752	E119	1
chr14	75709118	75710005	E003,E004,E006,E007,E008,E017,E021,E022,E028,E032,E055,E056,E057,E080,E081,E082,E083,E084,E085,E086,E088,E089,E090,E091,E092,E093,E094,E097,E098,E100,E109,E117,E119,E120,E121,E125,E126,E127,E128	39
chr14	75710087	75710320	E046,E088,E089,E090,E100	5
chr14	75710891	75711655	E005,E032,E034,E057,E088,E089,E090,E091,E093,E100,E117,E119,E120,E121,E127	15
chr14	75711713	75711753	E034	1
chr14	75712788	75712838	E021	1
chr14	75712854	75712904	E046	1
chr14	75712932	75713002	E003,E022	2
chr14	75713096	75713615	E004,E005,E022,E034,E046,E057,E091,E109,E117,E127	10
chr14	75713652	75713833	E033,E046,E093	3
chr14	75713839	75714894	E003,E004,E008,E021,E022,E032,E033,E034,E046,E050,E051,E084,E085,E086,E092,E093,E097,E109,E116,E118,E121,E122,E123,E124	24
chr14	75714920	75715104	E032,E033,E034,E086,E121	5
chr14	75715165	75715238	E033,E090	2
chr14	75715269	75715378	E021,E034,E090,E093	4
chr14	75715745	75717102	E003,E004,E005,E006,E008,E017,E021,E022,E028,E032,E033,E034,E046,E050,E051,E055,E056,E057,E083,E084,E086,E088,E089,E090,E091,E092,E093,E094,E098,E100,E109,E114,E116,E117,E119,E120,E121,E123,E124,E125,E126,E128	42
chr14	75717119	75717232	E100	1
chr14	75717451	75717501	E093	1
chr14	75717583	75718129	E021,E032,E034,E046,E050,E051,E086,E089,E090,E093,E097,E123	12
chr14	75718142	75718266	E092,E100	2
chr14	75718330	75718392	E032	1
chr14	75718400	75718480	E119	1
chr14	75718785	75719533	E005,E007,E017,E022,E028,E032,E033,E034,E046,E057,E080,E083,E084,E085,E086,E088,E089,E090,E091,E092,E093,E094,E098,E100,E109,E114,E117,E118,E119,E120,E121,E122,E127	33
chr14	75719768	75719820	E109	1
chr14	75719905	75720013	E034,E084,E092	3
chr14	75720054	75720311	E029,E086,E117,E119	4
chr14	75720346	75720401	E032	1
chr14	75720741	75722538	E003,E004,E005,E007,E008,E021,E022,E028,E032,E033,E034,E046,E051,E056,E057,E080,E083,E084,E085,E086,E088,E089,E090,E091,E092,E093,E094,E097,E098,E100,E109,E114,E117,E119,E120,E121,E122,E123,E127,E128	40
chr14	75722813	75723166	E004,E006,E021,E032,E046,E057,E089,E090,E091,E092,E117,E119,E127	13
chr14	75723373	75723413	E086	1
chr14	75723525	75723626	E032,E046,E097	3
chr14	75723687	75724721	E003,E004,E005,E006,E007,E008,E017,E022,E028,E029,E032,E033,E034,E046,E050,E051,E055,E056,E057,E083,E086,E088,E089,E090,E091,E092,E093,E094,E097,E098,E100,E109,E114,E117,E118,E119,E120,E121,E122,E124,E125,E126,E127,E128	44
chr14	75724748	75727732	E003,E004,E005,E006,E007,E008,E017,E021,E022,E028,E029,E032,E033,E034,E046,E050,E051,E055,E056,E057,E059,E080,E081,E082,E083,E084,E085,E086,E088,E089,E090,E091,E092,E093,E094,E097,E098,E100,E109,E114,E116,E117,E118,E119,E120,E121,E122,E123,E124,E125,E126,E127,E128	53
chr14	75728435	75728498	E097	1
chr14	75728545	75728987	E029,E032,E034,E046,E090,E091,E100,E124	8
chr14	75728989	75729075	E032,E091	2
chr14	75729413	75729499	E032	1
chr14	75729567	75729671	E034	1
chr14	75729724	75729826	E022,E032	2
chr14	75729919	75729973	E100	1
chr14	75730238	75730288	E022	1
chr14	75730442	75730492	E046	1
chr14	75730549	75730599	E032	1
chr14	75730655	75731132	E003,E005,E007,E017,E028,E034,E057,E085,E086,E088,E091,E094,E097,E098,E109,E117,E119,E127	18
chr14	75731240	75731290	E021	1
chr14	75731439	75731589	E028,E057,E091	3
chr14	75732755	75732825	E034	1
chr14	75732857	75732921	E124	1
chr14	75732932	75733190	E021,E034,E086,E089,E091,E093,E098	7
chr14	75733225	75734793	E003,E004,E005,E006,E007,E008,E017,E021,E022,E032,E034,E055,E056,E059,E081,E082,E083,E084,E085,E086,E088,E089,E090,E091,E092,E093,E094,E097,E098,E100,E114,E117,E119,E120,E121,E122,E125,E126,E128	39
chr14	75734942	75734982	E086	1
chr14	75735005	75735055	E021	1
chr14	75735173	75735325	E034,E088	2
chr14	75735388	75736494	E003,E004,E005,E007,E008,E021,E022,E029,E032,E034,E046,E050,E051,E057,E083,E084,E085,E086,E088,E089,E090,E091,E092,E093,E097,E098,E100,E109,E114,E117,E124,E127	32
chr14	75736608	75736658	E032	1
chr14	75737397	75737595	E032,E034,E051,E090,E097,E124	6
chr14	75737921	75738018	E007,E100	2
chr14	75738106	75738146	E086	1
chr14	75738503	75738587	E032,E097,E124	3
chr14	75738659	75738806	E032,E034,E046,E089	4
chr14	75738913	75739412	E005,E022,E032,E034,E086,E089,E091,E092,E097	9
chr14	75739414	75739515	E032,E097	2
chr14	75739566	75739645	E088	1
chr14	75739884	75742963	E003,E005,E006,E007,E008,E017,E021,E028,E029,E032,E033,E034,E046,E050,E051,E055,E056,E057,E059,E080,E081,E082,E083,E084,E085,E086,E088,E089,E090,E091,E092,E093,E094,E097,E098,E100,E109,E114,E116,E117,E119,E120,E121,E122,E123,E124,E125,E126,E127,E128	50
chr14	75743017	75743076	E097	1
chr14	75743119	75743190	E007,E080,E088,E089,E090,E100	6
chr14	75743213	75751527	E003,E004,E005,E006,E007,E008,E017,E021,E022,E028,E029,E032,E033,E034,E046,E050,E051,E055,E056,E057,E059,E080,E081,E082,E083,E084,E085,E086,E088,E089,E090,E091,E092,E093,E094,E097,E098,E100,E109,E114,E116,E117,E118,E119,E120,E121,E122,E123,E124,E125,E126,E127,E128	53
chr14	75751573	75751798	E003,E006,E034,E046,E050,E051,E083,E089,E090,E091,E098,E109,E124	13
chr14	75751999	75752797	E006,E032,E033,E034,E046,E051,E081,E082,E089,E090,E109,E114,E124	13
chr14	75752895	75753477	E003,E004,E005,E006,E021,E022,E029,E032,E033,E034,E046,E050,E051,E055,E056,E080,E083,E084,E085,E086,E088,E089,E090,E091,E092,E093,E097,E098,E100,E109,E114,E117,E118,E121,E124	35
chr14	75753575	75753885	E006,E032,E034,E046	4
chr14	75753965	75754061	E006	1
chr14	75754111	75754205	E033,E034	2
chr14	75754220	75755293	E003,E004,E005,E006,E007,E008,E017,E021,E022,E029,E032,E033,E034,E046,E083,E086,E088,E089,E090,E091,E093,E097,E098,E100,E116,E120,E121,E124	28
chr14	75755804	75755890	E006	1
chr14	75756229	75756400	E032,E033,E034	3
chr14	75756440	75757082	E003,E006,E017,E032,E033,E034,E046,E050,E055,E056,E086,E088,E089,E090,E091,E092,E097,E098,E109,E124	20
chr14	75757496	75757581	E007,E109	2
chr14	75757669	75757766	E021,E032,E109	3
chr14	75757797	75758539	E006,E007,E032,E033,E034,E050,E051,E083,E086,E091,E092,E109,E117,E123,E127	15
chr14	75758602	75759356	E006,E032,E033,E034,E046,E050,E089,E090,E092,E097,E098,E100,E109	13
chr14	75759358	75759459	E046,E086,E120	3
chr14	75759780	75763290	E003,E004,E005,E006,E007,E008,E017,E021,E022,E028,E029,E032,E033,E034,E046,E050,E051,E055,E056,E057,E059,E080,E081,E082,E083,E084,E085,E086,E088,E089,E090,E091,E092,E093,E094,E097,E098,E100,E109,E114,E116,E117,E118,E119,E120,E121,E122,E123,E124,E125,E126,E127,E128	53
chr14	75763447	75763506	E033,E088	2
chr14	75763566	75764489	E006,E007,E021,E029,E032,E033,E034,E046,E050,E080,E084,E086,E090,E091,E093,E097,E098,E100,E109,E114,E117,E123,E124	23
chr14	75764603	75764667	E124	1
chr14	75764770	75766679	E004,E005,E006,E017,E021,E029,E032,E033,E034,E046,E050,E051,E055,E056,E057,E080,E083,E084,E085,E086,E088,E089,E090,E091,E092,E093,E094,E097,E098,E100,E109,E114,E116,E117,E118,E119,E120,E123,E124,E125,E126,E127,E128	43
chr14	75766770	75766959	E097,E100	2
chr14	75767090	75767158	E091,E097	2
chr14	75767460	75768064	E005,E006,E032,E034,E046,E084,E085,E086,E089,E091,E092,E097,E098,E100,E114,E123	16
chr14	75768159	75768248	E029,E084,E086,E124	4
chr14	75768307	75769119	E004,E005,E006,E017,E022,E029,E032,E033,E034,E046,E050,E051,E055,E056,E059,E080,E081,E083,E084,E085,E086,E088,E089,E090,E091,E092,E093,E094,E097,E098,E100,E109,E114,E116,E118,E120,E122,E123,E124	39
chr14	75769177	75769346	E032,E033,E034,E109,E124	5
chr14	75769383	75769423	E086	1
chr14	75769573	75769879	E007,E021,E029,E046,E050,E051,E086,E091,E097,E114,E116,E118,E124	13
chr14	75770032	75770766	E003,E004,E005,E006,E007,E008,E017,E021,E022,E028,E029,E032,E033,E034,E046,E050,E051,E055,E056,E057,E059,E080,E081,E082,E083,E084,E085,E086,E088,E089,E090,E091,E092,E093,E094,E097,E098,E100,E109,E114,E116,E117,E118,E119,E120,E121,E122,E123,E124,E125,E126,E127,E128	53
chr14	75770911	75770983	E033,E097	2
chr14	75771001	75771051	E032	1
chr14	75771087	75771154	E032,E100	2
chr14	75771297	75771518	E034,E046,E088,E098	4
chr14	75771538	75771660	E083,E097,E100,E109	4
chr14	75772052	75772101	E097	1
chr14	75772654	75772701	E034	1
chr14	75773034	75773174	E003,E082,E088,E091,E093,E100	6
chr14	75773541	75775144	E003,E004,E005,E006,E007,E008,E017,E021,E022,E028,E029,E032,E033,E034,E046,E050,E051,E055,E056,E057,E059,E080,E081,E082,E083,E084,E085,E086,E088,E089,E090,E091,E092,E093,E094,E097,E098,E100,E109,E114,E116,E117,E118,E119,E120,E121,E122,E123,E124,E125,E126,E127,E128	53
chr14	75775186	75775236	E089	1
chr14	75775647	75775697	E051	1
chr14	75775941	75776040	E046,E097	2
chr14	75776068	75776150	E088,E090	2
chr14	75776267	75776337	E007,E021	2
chr14	75776720	75776770	E088	1
chr14	75776798	75778642	E003,E004,E005,E006,E007,E008,E017,E021,E022,E028,E029,E032,E033,E034,E046,E050,E051,E055,E056,E057,E059,E080,E081,E082,E083,E084,E086,E088,E089,E090,E091,E092,E093,E094,E097,E098,E100,E109,E114,E116,E117,E118,E119,E120,E121,E122,E124,E125,E126,E127,E128	51
chr14	75778671	75778734	E088,E100	2
chr14	75779023	75779373	E029,E032,E090,E124	4
chr14	75779784	75779948	E050,E097,E124	3
chr14	75779971	75780300	E022,E029,E046,E050,E051,E089,E124	7
chr14	75780494	75780832	E029,E088,E090,E123,E124	5
chr14	75781793	75782335	E006,E017,E028,E029,E050,E051,E055,E056,E059,E081,E082,E083,E086,E088,E089,E090,E092,E094,E097,E098,E100,E109,E114,E117,E119,E120,E121,E122,E124,E125,E126,E128	32
chr14	75782365	75782654	E017,E022,E050,E055,E056,E059,E083,E092,E097,E100,E120,E121,E124,E125,E126,E128	16
chr14	75782794	75782854	E022	1
chr14	75783155	75783481	E022,E029,E033,E046,E057,E084,E094,E109,E119	9
chr14	75783753	75783803	E091	1
chr14	75783918	75784171	E004,E123	2
chr14	75784603	75784686	E003	1
chr14	75784888	75785122	E005,E007,E034,E086,E091,E109	6
chr14	75785161	75785413	E021,E055,E084,E085,E109	5
chr14	75785786	75785901	E124,E125	2
chr14	75785949	75786066	E007,E021,E051	3
chr14	75786696	75786740	E097	1
chr14	75786880	75786930	E091	1
chr14	75786979	75787212	E029,E046,E100,E121	4
chr14	75787475	75787597	E003,E032,E055,E124	4
chr14	75787806	75787943	E021,E050,E083,E090	4
chr14	75788453	75788540	E100	1
chr14	75788746	75788796	E032	1
chr14	75788908	75789010	E017,E116	2
chr14	75789338	75789378	E086	1
chr14	75789400	75789453	E109	1
chr14	75789465	75789841	E003,E004,E007,E008,E021,E022,E086,E093	8
chr14	75789960	75790784	E005,E006,E017,E021,E022,E028,E046,E055,E056,E057,E059,E082,E092,E100,E117,E120,E121,E125,E126,E128	20
chr14	75791503	75791585	E083	1
chr14	75791591	75791715	E100,E109	2
chr14	75791731	75791967	E022,E083,E089,E093,E124	5
chr14	75792040	75792154	E086,E093	2
chr14	75792918	75792977	E127	1
chr14	75793509	75793559	E017	1
chr14	75793937	75794034	E021,E088,E093,E124	4
chr14	75794600	75794650	E091	1
chr14	75794938	75795055	E008,E080,E082	3
chr14	75795125	75795750	E021,E022,E029,E080,E086,E089,E090,E098,E118,E120,E121,E124,E127	13
chr14	75796110	75796342	E034,E084,E085,E123	4
chr14	75796403	75796513	E029,E100,E114,E124	4
chr14	75796839	75797217	E003,E007,E059,E081,E118	5
chr14	75797251	75797301	E046	1
chr14	75797534	75797596	E125	1
chr14	75798264	75798479	E029,E032,E050,E051,E086,E089,E090,E091,E093,E124	10
chr14	75798863	75798908	E097	1
chr14	75799099	75799223	E034,E046,E091	3
chr14	75799300	75799647	E032,E034,E050,E089,E093,E098,E117	7
chr14	75799674	75799764	E090	1
chr14	75800235	75801844	E003,E005,E006,E021,E022,E029,E032,E033,E034,E046,E050,E051,E055,E056,E080,E082,E083,E084,E086,E088,E089,E090,E091,E092,E093,E097,E098,E100,E109,E114,E116,E118,E121,E123,E124,E126	36
chr14	75802168	75802830	E007,E028,E029,E032,E050,E059,E080,E081,E082,E086,E088,E089,E090,E092,E093,E098,E100,E116,E124	19
chr14	75803382	75803481	E116	1
chr14	75804347	75804427	E119	1
chr14	75804749	75804995	E116	1
chr14	75805120	75806855	E004,E005,E006,E017,E021,E022,E028,E029,E032,E034,E055,E056,E057,E083,E088,E089,E090,E091,E097,E098,E100,E117,E119,E120,E121,E124,E125,E126,E127,E128	30
chr14	75806972	75807016	E097	1
chr14	75807020	75808310	E006,E007,E021,E029,E032,E046,E050,E051,E055,E056,E059,E080,E081,E082,E083,E084,E086,E088,E089,E090,E091,E092,E093,E094,E097,E098,E100,E109,E114,E116,E120,E121,E122,E123,E124	35
chr14	75808345	75808719	E029,E033,E046,E050,E051,E056,E080,E086,E088,E089,E090,E091,E093,E097,E098,E100,E116,E120,E123,E124,E126	21
chr14	75809016	75809114	E100	1
chr14	75809177	75809343	E005,E093,E100	3
chr14	75809462	75811582	E004,E021,E029,E032,E033,E046,E050,E051,E055,E056,E089,E090,E091,E093,E094,E098,E100,E116,E117,E120,E121,E124,E125,E126,E127,E128	26
chr14	75812156	75812222	E046	1
chr14	75812275	75812325	E091	1
chr14	75812876	75812947	E032	1
chr14	75813330	75813393	E100	1
chr14	75813774	75813882	E033,E109	2
chr14	75814349	75814503	E032,E050,E100	3
chr14	75814643	75814836	E123	1
chr14	75815188	75815405	E005,E080,E091	3
chr14	75816883	75816923	E086	1
chr14	75816963	75817017	E100	1
chr14	75817018	75817093	E046	1
chr14	75817097	75817161	E124	1
chr14	75817197	75817708	E050,E051,E080,E091,E123	5
chr14	75817868	75817918	E032	1
chr14	75818594	75818668	E082	1
chr14	75819377	75819427	E021	1
chr14	75819463	75819631	E005,E088,E098	3
chr14	75819660	75819755	E006	1
chr14	75819938	75819988	E083	1
chr14	75820076	75820143	E100	1
chr14	75820217	75820267	E046	1
chr14	75820277	75820349	E100	1
chr14	75820781	75820852	E017	1
chr14	75820956	75821138	E100	1
chr14	75821338	75821610	E120,E121	2
chr14	75821643	75821979	E006,E017,E100	3
chr14	75822016	75822126	E006	1
chr14	75822708	75822748	E034	1
chr14	75822807	75822857	E007	1
chr14	75822974	75823091	E032	1
chr14	75823214	75823264	E022	1
chr14	75823418	75823722	E004,E005,E017,E021,E022,E057,E091	7
chr14	75823955	75824057	E086,E124	2
chr14	75824402	75824474	E097	1
chr14	75824480	75824566	E032	1
chr14	75824632	75824682	E022	1
chr14	75824811	75824881	E118	1
chr14	75825218	75825258	E034	1
chr14	75825662	75826118	E086,E088,E090,E092,E098,E109,E116,E127	8
chr14	75826384	75826438	E100	1
chr14	75826651	75826711	E121	1
chr14	75827642	75827712	E118	1
chr14	75827750	75827800	E021	1
chr14	75828261	75828401	E033,E100	2
chr14	75828524	75829192	E008,E051,E055,E082,E083,E086,E088,E090,E091,E097,E100,E116,E120,E121,E126	15
chr14	75829419	75829469	E088	1
chr14	75829473	75829529	E007	1
chr14	75829693	75829743	E046	1
chr14	75829886	75829936	E007	1
chr14	75829949	75830086	E089,E118,E124	3
chr14	75830108	75830274	E100,E120,E126	3
chr14	75830333	75830632	E006,E017,E022,E055,E056,E088,E089,E090,E098,E100,E116,E120,E121,E126	14
chr14	75830672	75830843	E050,E051,E086,E093,E109,E116	6
chr14	75830944	75831114	E091,E100	2
chr14	75831158	75831212	E033	1
chr14	75831438	75831625	E005,E021,E082,E100,E114	5
chr14	75831860	75831914	E127	1
chr14	75831951	75832095	E046,E082,E083	3
chr14	75832186	75832325	E004	1
chr14	75832338	75832443	E050,E051,E088,E093,E124	5
chr14	75832588	75832648	E004	1
chr14	75832684	75832734	E121	1
chr14	75832807	75832861	E100	1
chr14	75832886	75832974	E116	1
chr14	75832994	75833048	E127	1
chr14	75833101	75833151	E114	1
chr14	75833707	75833761	E100	1
chr14	75833781	75833900	E056,E086,E088,E097	4
chr14	75834000	75834117	E006,E086,E089,E120	4
chr14	75834128	75834206	E100	1
chr14	75834990	75835046	E093	1
chr14	75835114	75835276	E089,E120,E121	3
chr14	75835376	75835544	E034,E081,E082,E091	4
chr14	75836128	75836503	E022,E056,E080,E082,E083,E086,E089,E090,E100,E120,E121,E126	12
chr14	75836546	75836698	E090,E100	2
chr14	75836808	75836905	E124	1
chr14	75837006	75837131	E089,E114,E124	3
chr14	75837134	75837481	E029,E032,E046,E050,E089,E090,E091,E098,E100,E121,E124	11
chr14	75837573	75837867	E051,E089,E090,E100,E120,E121	6
chr14	75837915	75837979	E121	1
chr14	75838033	75838275	E022,E089,E120,E121	4
chr14	75838909	75839390	E029,E056,E059,E081,E082,E083,E086,E088,E089,E090,E091,E092,E098,E100	14
chr14	75839589	75839639	E082	1
chr14	75839966	75840052	E017,E032	2
chr14	75840341	75840815	E003,E007,E059,E081	4
chr14	75840997	75841087	E021	1
chr14	75841101	75841296	E007	1
chr14	75841444	75841701	E084,E085,E092,E109	4
chr14	75841743	75841982	E004,E084	2
chr14	75842519	75842599	E116	1
chr14	75842998	75843073	E091	1
chr14	75843863	75843923	E003	1
chr14	75845458	75845520	E082	1
chr14	75845906	75846211	E003,E017,E022,E033,E093	5
chr14	75846214	75846362	E008,E022	2
chr14	75846380	75846680	E003,E007,E008,E021,E022	5
chr14	75846834	75846950	E005,E007,E022	3
chr14	75847061	75847144	E034,E090	2
chr14	75847246	75847769	E006,E007,E017,E056,E080,E088,E089,E097,E098,E120,E121,E127	12
chr14	75848274	75848673	E003,E007,E021,E022	4
chr14	75850047	75850318	E029,E089,E090,E093,E097,E124,E127	7
chr14	75850369	75850777	E029,E032,E033,E046,E050,E051,E100,E116,E124	9
chr14	75852807	75852857	E021	1
chr14	75853059	75853109	E022	1
chr14	75855180	75855224	E097	1
chr14	75856128	75856178	E021	1
chr14	75856328	75856388	E006	1
chr14	75856475	75856744	E006,E017,E055,E056,E057,E080,E117,E120,E121,E126	10
chr14	75857290	75857504	E006,E127	2
chr14	75858807	75858904	E021	1
chr14	75859568	75859666	E098	1
chr14	75859729	75860242	E003,E021,E022,E080,E091,E097,E125	7
chr14	75860427	75860481	E033	1
chr14	75860611	75860835	E003,E022,E091,E109	4
chr14	75860880	75860939	E093,E127	2
chr14	75861031	75861081	E050	1
chr14	75861494	75861554	E097,E122	2
chr14	75861804	75861912	E021,E109	2
chr14	75862374	75862556	E007,E021,E086,E093,E114	5
chr14	75862794	75862865	E126	1
chr14	75862934	75863068	E100,E125	2
chr14	75863174	75863250	E005,E022	2
chr14	75863743	75863947	E004,E005,E098,E100	4
chr14	75863985	75864069	E004	1
chr14	75864109	75864502	E004,E005,E022,E046	4
chr14	75865204	75865290	E004,E088	2
chr14	75865444	75865549	E083,E097	2
chr14	75865639	75865725	E085,E124	2
chr14	75865998	75866056	E090	1
chr14	75866090	75867947	E003,E004,E005,E007,E021,E028,E029,E032,E046,E050,E051,E055,E056,E057,E059,E080,E081,E082,E083,E084,E085,E086,E088,E089,E090,E091,E092,E093,E094,E097,E098,E100,E109,E114,E116,E117,E119,E120,E121,E122,E124,E126,E127,E128	44
chr14	75868025	75869241	E003,E004,E005,E006,E007,E008,E021,E022,E056,E057,E080,E081,E082,E083,E084,E085,E086,E088,E089,E090,E091,E092,E093,E094,E097,E098,E100,E109,E120,E121,E126	31
chr14	75869247	75869394	E081,E082,E090	3
chr14	75869406	75870002	E003,E004,E006,E021,E022,E029,E050,E051,E059,E084,E088,E089,E090,E093,E097,E100,E109,E114,E117,E123,E124,E127	22
chr14	75870052	75870102	E097	1
chr14	75870232	75870286	E100	1
chr14	75870558	75870608	E017	1
chr14	75870764	75870804	E034	1
chr14	75871558	75871636	E089	1
chr14	75871671	75872009	E005,E021,E059,E082,E088,E100,E128	7
chr14	75872948	75873131	E003,E004,E008,E021,E022,E086,E124	7
chr14	75873324	75873384	E021	1
chr14	75873440	75874035	E029,E046,E098,E124	4
chr14	75874292	75874332	E034	1
chr14	75875733	75875800	E100	1
chr14	75875841	75875891	E083	1
chr14	75875928	75876600	E003,E004,E007,E008,E021,E022,E080,E083,E086,E088,E089,E090,E093,E100,E120,E121,E124	17
chr14	75876643	75876746	E080,E082	2
chr14	75876779	75876908	E007,E082,E089	3
chr14	75876915	75876996	E021,E086,E089	3
chr14	75877043	75878266	E003,E004,E005,E006,E007,E008,E017,E021,E022,E050,E051,E055,E057,E059,E080,E081,E082,E083,E085,E086,E088,E089,E090,E092,E097,E100,E116,E123,E125,E127	30
chr14	75878843	75878883	E034	1
chr14	75879720	75880002	E086,E109,E123	3
chr14	75881042	75881121	E083	1
chr14	75881156	75881236	E123	1
chr14	75881325	75881375	E021	1
chr14	75881472	75881522	E022	1
chr14	75881833	75882039	E050,E116,E124	3
chr14	75882979	75883029	E021	1
chr14	75883252	75883302	E021	1
chr14	75883544	75883727	E004,E093,E114	3
chr14	75883793	75883889	E119	1
chr14	75884049	75884099	E091	1
chr14	75884148	75884262	E085	1
chr14	75884393	75884911	E006,E017,E021,E028,E050,E051,E055,E056,E083,E088,E091,E094,E097,E098,E100,E109,E119,E120,E123,E125,E126,E127,E128	23
chr14	75885222	75885277	E100	1
chr14	75885359	75885399	E086	1
chr14	75885646	75886749	E003,E004,E005,E006,E007,E008,E021,E022,E028,E029,E032,E033,E034,E046,E050,E051,E055,E057,E080,E082,E083,E084,E085,E086,E088,E089,E090,E091,E092,E093,E094,E098,E100,E109,E114,E116,E121,E123,E124,E127,E128	41
chr14	75886755	75886805	E093	1
chr14	75887691	75887741	E083	1
chr14	75888110	75888202	E093	1
chr14	75888452	75888541	E021,E086	2
chr14	75888720	75889569	E006,E017,E028,E029,E055,E056,E057,E059,E083,E086,E100,E114,E116,E118,E119,E120,E121,E124,E125,E126,E127,E128	22
chr14	75889579	75889717	E003,E083,E114,E117	4
chr14	75890009	75890083	E083	1
chr14	75890122	75890306	E083	1
chr14	75890372	75890432	E083	1
chr14	75890846	75890896	E021	1
chr14	75890928	75890978	E082	1
chr14	75891096	75891175	E021	1
chr14	75891213	75891267	E100	1
chr14	75891289	75891381	E051,E083	2
chr14	75891875	75891955	E119	1
chr14	75891970	75892024	E100	1
chr14	75892084	75892776	E004,E006,E007,E017,E021,E022,E046,E056,E059,E083,E086,E089,E090,E097,E098,E100,E114,E117,E120,E121,E123,E124,E126	23
chr14	75893006	75893056	E083	1
chr14	75893069	75898100	E003,E004,E005,E006,E007,E008,E017,E021,E022,E028,E029,E032,E033,E034,E046,E050,E051,E055,E056,E057,E059,E080,E081,E082,E083,E084,E085,E086,E088,E089,E090,E091,E092,E093,E094,E097,E098,E100,E109,E114,E116,E117,E118,E119,E120,E121,E122,E123,E124,E125,E126,E127,E128	53
chr14	75898109	75898477	E022,E090,E098,E109,E116,E124,E126	7
chr14	75898492	75898763	E006,E017,E055,E056,E089,E090,E091,E100,E109,E116,E126	11
chr14	75898808	75898862	E100	1
chr14	75898908	75899658	E006,E021,E032,E082,E084,E085,E089,E097,E098,E100,E109,E116	12
chr14	75899923	75900117	E005,E006,E021,E055,E088,E100	6
chr14	75900129	75901564	E005,E006,E007,E017,E022,E032,E050,E055,E056,E080,E081,E082,E083,E088,E089,E090,E092,E094,E097,E100,E120,E121,E126	23
chr14	75901628	75901692	E080,E124	2
chr14	75901747	75901852	E022,E051,E080,E090	4
chr14	75901916	75902052	E006,E090,E093	3
chr14	75902147	75902201	E100	1
chr14	75902229	75902693	E006,E008,E022,E032,E050,E055,E093,E100,E116,E120,E124	11
chr14	75903023	75903111	E124	1
chr14	75903277	75903435	E032,E082,E093	3
chr14	75903526	75903582	E100	1
chr14	75903932	75904515	E006,E007,E021,E046,E055,E056,E080,E081,E082,E083,E084,E088,E089,E090,E093,E098,E100,E109,E116,E120,E121	21
chr14	75904784	75904873	E100	1
chr14	75905260	75905400	E091,E097,E121	3
chr14	75905450	75905783	E003,E008,E021,E086,E091,E124	6
chr14	75906234	75906373	E089,E116	2
chr14	75906531	75906585	E100	1
chr14	75906620	75906677	E086	1
chr14	75906742	75907192	E021,E032,E033,E081,E083,E098,E100,E116	8
chr14	75907341	75908909	E005,E006,E007,E017,E021,E022,E055,E056,E080,E081,E083,E084,E086,E088,E089,E090,E091,E092,E093,E094,E097,E098,E100,E114,E116,E120,E121,E123,E124,E125,E126,E128	32
chr14	75908925	75910505	E003,E004,E005,E006,E017,E021,E022,E028,E029,E050,E056,E057,E081,E082,E086,E088,E089,E090,E091,E097,E098,E100,E109,E117,E120,E121,E123,E125,E126,E127,E128	31
chr14	75910535	75910585	E121	1
chr14	75911184	75911234	E109	1
chr14	75911248	75911576	E032,E050,E097,E100,E116,E124	6
chr14	75911627	75911731	E123	1
chr14	75911776	75911879	E100	1
chr14	75911908	75911999	E097,E114	2
chr14	75912133	75912221	E093	1
chr14	75912379	75912471	E123	1
chr14	75912762	75912973	E021,E059,E123	3
chr14	75913084	75913468	E006,E050,E051,E059,E100,E120,E121,E124,E127	9
chr14	75913666	75913716	E109	1
chr14	75913835	75914138	E083,E089,E098,E100,E109,E124	6
chr14	75914260	75914332	E086,E094	2
chr14	75914843	75915183	E007,E021,E051,E083,E089,E090,E091,E098,E100,E114,E119,E121,E124,E126,E127	15
chr14	75915231	75915521	E007,E097,E098,E100,E116,E127	6
chr14	75915585	75915635	E021	1
chr14	75915691	75917788	E005,E017,E021,E022,E028,E050,E051,E055,E056,E057,E081,E082,E083,E084,E085,E086,E088,E089,E090,E091,E092,E093,E094,E097,E098,E100,E109,E114,E118,E119,E120,E121,E122,E125,E126,E127,E128	37
chr14	75917858	75917908	E084	1
chr14	75918004	75918106	E100	1
chr14	75918118	75918199	E050,E092	2
chr14	75918254	75918361	E034,E089,E090,E100	4
chr14	75918384	75918492	E124	1
chr14	75918572	75918626	E100	1
chr14	75918687	75918737	E121	1
chr14	75918830	75921180	E003,E004,E005,E006,E007,E008,E017,E021,E022,E028,E029,E032,E033,E034,E046,E050,E051,E055,E056,E057,E059,E080,E082,E083,E084,E085,E086,E088,E089,E090,E091,E092,E093,E094,E097,E098,E100,E114,E116,E117,E118,E119,E120,E121,E122,E124,E125,E126,E127,E128	50
chr14	75921212	75921311	E086,E121	2
chr14	75921431	75922484	E004,E005,E006,E007,E017,E021,E022,E028,E029,E046,E050,E051,E055,E056,E057,E059,E080,E081,E082,E083,E084,E085,E086,E088,E089,E090,E091,E092,E094,E097,E098,E100,E109,E114,E116,E117,E118,E120,E121,E123,E124,E125,E126,E127,E128	45
chr14	75922562	75922732	E022,E100	2
chr14	75922805	75922904	E083,E085,E100	3
chr14	75922924	75923033	E032,E034,E097	3
chr14	75923072	75923298	E021,E050,E086,E091,E097,E098,E124,E127	8
chr14	75923304	75923812	E003,E005,E007,E017,E021,E022,E029,E056,E083,E086,E097,E120,E121,E124	14
chr14	75923816	75924028	E005,E007,E022,E034,E056,E086,E120,E121	8
chr14	75924105	75924880	E003,E004,E005,E006,E007,E021,E022,E050,E083,E086,E088,E091,E109,E118,E120,E121	16
chr14	75925047	75925217	E007,E051,E059,E098	4
chr14	75925416	75927514	E003,E004,E007,E021,E022,E032,E034,E046,E050,E051,E080,E083,E084,E085,E086,E088,E089,E090,E091,E092,E093,E094,E097,E098,E100,E109,E114,E116,E117,E124,E126,E127	32
chr14	75927813	75927863	E050	1
chr14	75927881	75927931	E084	1
chr14	75928002	75928066	E124	1
chr14	75928257	75928322	E100	1
chr14	75928408	75928459	E050	1
chr14	75928551	75928664	E117	1
chr14	75928714	75928929	E083,E086,E094,E098	4
chr14	75929041	75929292	E092,E094,E109	3
chr14	75929339	75929410	E032	1
chr14	75929608	75929970	E003,E007,E022,E055,E088,E100,E109,E114,E121,E122	10
chr14	75930074	75930257	E022,E088,E100	3
chr14	75930556	75930716	E003,E021	2
chr14	75931685	75931887	E022,E032,E080,E086,E100,E127	6
chr14	75931893	75931970	E127	1
chr14	75932080	75932215	E100	1
chr14	75932770	75932884	E086,E088	2
chr14	75933172	75933659	E046,E050,E086,E093,E100,E121,E123	7
chr14	75933838	75933888	E090	1
chr14	75933913	75934106	E080,E089,E097,E100	4
chr14	75934213	75934397	E100	1
chr14	75934452	75934536	E097,E100	2
chr14	75934620	75935050	E091,E100,E114,E118	4
chr14	75935052	75935119	E097	1
chr14	75935230	75935394	E088,E090,E098,E100,E120	5
chr14	75935555	75935609	E100	1
chr14	75935739	75935835	E124	1
chr14	75935886	75936174	E033,E084,E086,E088,E089,E097,E098,E100,E118,E124	10
chr14	75936272	75936330	E100	1
chr14	75936345	75936415	E098	1
chr14	75936425	75937432	E022,E032,E033,E055,E086,E088,E089,E092,E093,E094,E097,E098,E100,E114,E116,E118,E126	17
chr14	75937514	75937640	E032,E090,E093	3
chr14	75937880	75938225	E033,E088,E093,E094,E098,E100,E109,E124	8
chr14	75938372	75938436	E124	1
chr14	75938567	75938820	E033,E093,E100,E124	4
chr14	75938893	75938989	E093,E109	2
chr14	75939026	75939413	E083,E084,E098,E109,E125	5
chr14	75939516	75939763	E093,E100,E124	3
chr14	75939799	75939853	E097	1
chr14	75940135	75940254	E119	1
chr14	75940495	75940627	E021,E091,E100,E124	4
chr14	75940683	75940792	E007,E091,E100	3
chr14	75940922	75941261	E005,E021,E057,E084,E085,E086,E091,E109,E114,E117	10
chr14	75941348	75941398	E093	1
chr14	75941433	75941494	E091	1
chr14	75941984	75942056	E083,E100	2
chr14	75942172	75942256	E124	1
chr14	75942295	75942472	E021,E092,E117	3
chr14	75942956	75943012	E091	1
chr14	75943028	75943824	E003,E005,E006,E007,E008,E017,E021,E022,E032,E033,E056,E059,E082,E083,E084,E085,E086,E088,E089,E090,E091,E092,E093,E097,E100,E109,E114,E118,E120,E121,E126,E128	32
chr14	75943875	75943925	E088	1
chr14	75944521	75944611	E118	1
chr14	75944624	75944755	E059,E125	2
chr14	75944782	75944862	E005	1
chr14	75944936	75944986	E109	1
chr14	75945021	75945173	E084,E100,E109	3
chr14	75945213	75945263	E090	1
chr14	75945485	75945535	E083	1
chr14	75945677	75945743	E114	1
chr14	75945763	75945840	E100	1
chr14	75946033	75946158	E022	1
chr14	75946193	75946243	E007	1
chr14	75946536	75947415	E003,E004,E007,E008,E021,E022,E055,E080,E084,E085,E086,E088,E089,E090,E092,E093,E097,E100,E116,E121,E124	21
chr14	75947913	75948006	E022,E050	2
chr14	75948820	75948907	E093,E100	2
chr14	75949203	75949276	E003,E100	2
chr14	75949305	75949436	E100	1
chr14	75950248	75950552	E033,E046,E081,E082,E089,E100,E116,E127	8
chr14	75950811	75950947	E006,E124	2
chr14	75951137	75951188	E046	1
chr14	75951369	75951423	E098	1
chr14	75951466	75951784	E006,E028,E046,E057,E093,E097,E119,E123	8
chr14	75951808	75951997	E007,E034,E084,E086,E088,E114	6
chr14	75952439	75952507	E021,E034	2
chr14	75952565	75952605	E086	1
chr14	75953243	75953463	E021,E032,E050,E089,E100,E116,E121,E123	8
chr14	75953521	75953629	E097,E125	2
chr14	75953638	75954542	E004,E021,E028,E033,E034,E046,E050,E056,E057,E091,E093,E094,E100,E109,E116,E117,E119,E125,E127	19
chr14	75954854	75954930	E032,E034,E082,E089,E100	5
chr14	75955035	75955494	E003,E004,E005,E006,E007,E008,E017,E021,E022,E028,E029,E032,E033,E034,E046,E050,E051,E055,E056,E057,E059,E080,E081,E082,E083,E084,E085,E086,E088,E089,E090,E091,E092,E093,E094,E097,E098,E100,E109,E114,E116,E117,E118,E119,E120,E121,E122,E123,E124,E125,E126,E127,E128	53
chr14	75955802	75956206	E008,E021,E022,E034,E098,E100,E116,E123	8
chr14	75956266	75956316	E097	1
chr14	75956497	75956547	E021	1
chr14	75957170	75957317	E021,E046,E100	3
chr14	75957739	75957789	E092	1
chr14	75957805	75958263	E097,E100,E116,E121	4
chr14	75958318	75958455	E116	1
chr14	75958757	75958817	E003	1
chr14	75959119	75959473	E007,E022,E050,E051,E055,E056,E100,E116,E117,E120,E121,E126,E127	13
chr14	75959523	75959563	E086	1
chr14	75959621	75960572	E022,E033,E050,E051,E086,E088,E093,E097,E100,E114,E116,E117,E123	13
chr14	75961067	75961535	E005,E017,E029,E050,E055,E056,E057,E059,E097,E100,E114,E116,E117,E120,E124,E126	16
chr14	75961544	75961699	E116	1
chr14	75961745	75962033	E116,E117	2
chr14	75962146	75962291	E050,E097,E098,E116,E124	5
chr14	75962337	75962816	E050,E051,E097,E116,E123,E124,E128	7
chr14	75962856	75963060	E032,E033,E116,E119	4
chr14	75963085	75963135	E051	1
chr14	75963205	75963324	E050,E051,E121,E124	4
chr14	75963349	75963399	E050	1
chr14	75963404	75964284	E021,E022,E029,E032,E033,E034,E046,E050,E051,E083,E089,E093,E100,E116,E123,E124,E127	17
chr14	75964588	75964642	E081	1
chr14	75965308	75966104	E006,E017,E021,E022,E032,E033,E046,E051,E116	9
chr14	75966141	75966250	E033,E109,E116	3
chr14	75966409	75966459	E021	1
chr14	75966954	75967004	E088	1
chr14	75967014	75967064	E089	1
chr14	75967162	75967219	E088	1
chr14	75967530	75967633	E006,E022,E033,E088,E125	5
chr14	75969570	75969620	E007	1
chr14	75969739	75969831	E059	1
chr14	75970672	75971194	E034,E090,E109,E114,E116,E118	6
chr14	75971327	75971377	E109	1
chr14	75972153	75972225	E081,E082	2
chr14	75972483	75972563	E082	1
chr14	75973341	75973391	E114	1
chr14	75973947	75974020	E021,E022	2
chr14	75976012	75976066	E094	1
chr14	75976086	75976228	E116	1
chr14	75976298	75976378	E116	1
chr14	75976941	75977194	E034,E046,E056,E116	4
chr14	75977341	75977802	E028,E057,E114,E116	4
chr14	75978271	75978351	E116	1
chr14	75978668	75978922	E022,E032,E046,E116	4
chr14	75979699	75979753	E127	1
chr14	75979811	75980110	E033,E034,E046,E098,E116	5
chr14	75980113	75980195	E032	1
chr14	75980361	75982772	E003,E004,E006,E008,E017,E021,E028,E029,E032,E033,E034,E046,E050,E051,E055,E056,E057,E059,E080,E081,E082,E083,E086,E088,E089,E090,E091,E092,E093,E097,E098,E100,E109,E116,E118,E119,E120,E121,E124,E126	40
chr14	75982854	75984208	E029,E032,E033,E034,E051,E086,E100,E109,E114,E116,E124,E127	12
chr14	75984629	75984709	E116	1
chr14	75984911	75985469	E003,E004,E005,E006,E007,E008,E021,E022,E028,E029,E032,E033,E034,E046,E050,E051,E055,E056,E057,E080,E083,E091,E100,E109,E114,E116,E117,E118,E119,E120,E121,E122,E123,E124,E127	35
chr14	75985864	75985908	E097	1
chr14	75986081	75986121	E034	1
chr14	75986207	75987119	E004,E005,E006,E007,E017,E021,E022,E032,E034,E055,E056,E057,E091,E100,E109,E114,E116,E117,E118,E119,E120,E121,E122,E124,E126,E127	26
chr14	75987227	75989532	E003,E004,E005,E007,E021,E022,E029,E032,E033,E034,E046,E050,E051,E056,E057,E059,E080,E083,E084,E085,E086,E088,E089,E090,E091,E092,E093,E094,E097,E098,E100,E109,E114,E116,E117,E118,E119,E122,E123,E124,E127	41
chr14	75989586	75990101	E032,E034,E046,E050,E059,E089,E091,E109,E116	9
chr14	75990137	75990611	E006,E017,E028,E029,E032,E033,E046,E050,E055,E056,E057,E059,E080,E083,E088,E089,E090,E091,E094,E097,E098,E100,E114,E116,E120,E121,E122,E124,E126,E127	30
chr14	75990663	75991026	E003,E033,E034,E091,E116	5
chr14	75991065	75991161	E032,E034,E046	3
chr14	75991233	75991366	E093,E116	2
chr14	75991394	75991722	E032,E034,E116,E124	4
chr14	75992130	75992229	E034	1
chr14	75992391	75992700	E006,E034,E116	3
chr14	75992749	75992877	E034,E116	2
chr14	75992901	75992999	E034,E081,E082	3
chr14	75993000	75993059	E093	1
chr14	75993062	75993171	E116	1
chr14	75993236	75993276	E034	1
chr14	75993309	75993493	E093,E116	2
chr14	75993670	75994014	E034,E081,E091,E116	4
chr14	75994127	75994223	E017,E034	2
chr14	75994243	75994582	E033,E034,E082,E091,E116	5
chr14	75994864	75994932	E034	1
chr14	75995440	75995490	E090	1
chr14	75996486	75996788	E021,E033,E034,E051,E081,E082,E114,E116	8
chr14	75997524	75998582	E005,E022,E032,E033,E034,E055,E056,E057,E083,E109,E114,E116,E117,E118,E120,E121,E127	17
chr14	75998862	75998912	E032	1
chr14	75999184	75999236	E114	1
chr14	75999730	76000421	E006,E021,E022,E029,E033,E034,E046,E100,E114,E116,E118,E120,E121,E124,E127	15
chr14	76000573	76000798	E034,E114,E116	3
chr14	76000799	76000963	E032,E080,E114,E116	4
chr14	76001369	76001589	E017,E114,E117	3
chr14	76001665	76002872	E006,E017,E028,E034,E055,E056,E057,E080,E084,E085,E086,E091,E094,E097,E098,E100,E109,E114,E116,E117,E118,E119,E120,E121,E122,E123,E125,E126,E127,E128	30
chr14	76002953	76003030	E006,E100,E109,E114	4
chr14	76003132	76003754	E006,E034,E055,E056,E059,E116,E120,E122,E123,E124	10
chr14	76003849	76003907	E055,E056	2
chr14	76004779	76004921	E116	1
chr14	76005257	76005313	E034	1
chr14	76005315	76007458	E003,E006,E008,E017,E021,E022,E032,E033,E034,E046,E050,E051,E083,E093,E098,E114,E116,E118,E123	19
chr14	76007473	76007988	E032,E033,E034,E050,E098,E114,E116	7
chr14	76008034	76008087	E034,E114	2
chr14	76008281	76009889	E003,E004,E005,E006,E007,E021,E022,E029,E032,E033,E034,E046,E050,E051,E055,E056,E080,E082,E083,E084,E086,E088,E089,E090,E091,E092,E093,E094,E097,E098,E100,E109,E114,E116,E117,E121,E123,E124,E125,E126,E128	41
chr14	76010064	76010118	E098	1
chr14	76010255	76010482	E029,E034,E046,E055,E056,E091,E093,E114,E117,E119	10
chr14	76010923	76010973	E021	1
chr14	76011935	76011985	E021	1
chr14	76012023	76012162	E086,E116	2
chr14	76012552	76012921	E005,E021,E032,E033,E034,E116,E119,E124	8
chr14	76012964	76013034	E118	1
chr14	76013118	76013202	E091	1
chr14	76013341	76013463	E021,E098	2
chr14	76013933	76014160	E017,E021,E109,E114,E118,E127	6
chr14	76014189	76014541	E003,E022,E046,E056,E083,E086,E093,E114,E116,E121	10
chr14	76014836	76015247	E017,E032,E034,E055,E056,E084,E085,E088,E097,E100,E109,E114,E118	13
chr14	76015412	76016076	E017,E022,E029,E032,E033,E034,E046,E082,E090,E091,E093,E109,E116	13
chr14	76016131	76016201	E118	1
chr14	76016494	76016544	E021	1
chr14	76017077	76017117	E034	1
chr14	76017208	76017269	E017,E021	2
chr14	76017428	76017828	E005,E021,E022,E032,E051,E116,E123	7
chr14	76018499	76018582	E091	1
chr14	76018746	76018860	E091,E093,E097,E121	4
chr14	76018878	76019314	E021,E081,E082,E091,E124	5
chr14	76019387	76019469	E006,E114	2
chr14	76019846	76019916	E091,E114	2
chr14	76020120	76021372	E004,E005,E006,E007,E017,E021,E022,E028,E055,E056,E057,E081,E088,E091,E114,E117,E119,E120,E121,E125,E127	21
chr14	76021712	76021762	E021	1
chr14	76021843	76021996	E005,E022,E125	3
chr14	76022228	76022282	E100	1
chr14	76022302	76022612	E057,E091,E100,E116	4
chr14	76022680	76022730	E022	1
chr14	76024648	76024688	E034	1
chr14	76024780	76025111	E005,E006,E029,E046,E055,E082,E093,E100,E116,E120,E121,E123,E124	13
chr14	76025185	76025286	E033,E100	2
chr14	76025433	76025513	E123	1
chr14	76025947	76026668	E004,E006,E007,E017,E022,E028,E029,E032,E046,E050,E051,E055,E056,E057,E083,E086,E088,E091,E092,E093,E094,E097,E098,E100,E109,E114,E116,E117,E119,E120,E124,E125,E126,E127,E128	35
chr14	76026757	76026797	E086	1
chr14	76026884	76026964	E057	1
chr14	76027202	76027936	E003,E004,E005,E006,E007,E008,E017,E021,E022,E028,E029,E032,E033,E034,E046,E050,E051,E055,E056,E057,E059,E080,E081,E082,E083,E084,E085,E086,E088,E089,E090,E091,E092,E093,E094,E097,E098,E100,E109,E114,E116,E117,E118,E119,E120,E121,E122,E123,E124,E125,E126,E127,E128	53
chr14	76028102	76028152	E091	1
chr14	76028369	76028834	E004,E005,E006,E007,E028,E029,E034,E046,E050,E055,E056,E080,E093,E100,E109,E114,E116,E117,E118,E120,E123,E126	22
chr14	76028909	76029086	E006,E033,E034,E050,E080,E100,E114	7
chr14	76029528	76029578	E021	1
chr14	76029649	76029727	E114	1
chr14	76029788	76029943	E100	1
chr14	76030266	76030320	E100	1
chr14	76030374	76030667	E085,E093,E100,E117	4
chr14	76031270	76031373	E050	1
chr14	76031442	76031805	E034,E050,E051,E114,E127	5
chr14	76031808	76032138	E034,E050,E051,E093	4
chr14	76032164	76032214	E022	1
chr14	76032396	76032561	E021,E091	2
chr14	76032615	76033136	E006,E021,E029,E032,E033,E034,E046,E050,E051,E055,E056,E083,E088,E093,E094,E100,E114,E116,E118,E119,E120,E121,E124,E126	24
chr14	76033239	76033333	E100	1
chr14	76033495	76033549	E033	1
chr14	76034415	76034455	E034	1
chr14	76034672	76034757	E098,E127	2
chr14	76034772	76035026	E021,E033,E086,E091,E093	5
chr14	76035050	76035169	E046,E050,E086	3
chr14	76035224	76035460	E034,E093,E123	3
chr14	76035568	76035622	E100	1
chr14	76035809	76035901	E007,E080,E082	3
chr14	76035912	76036195	E003,E021,E022,E091	4
chr14	76036700	76036817	E086,E097,E118	3
chr14	76036977	76037034	E034	1
chr14	76037141	76037195	E056	1
chr14	76037244	76037585	E029,E032,E033,E050,E051,E055,E080,E116,E124	9
chr14	76037673	76037840	E006,E124,E127	3
chr14	76037933	76038015	E007	1
chr14	76038033	76038084	E091	1
chr14	76038131	76038259	E091	1
chr14	76038362	76038835	E004,E005,E022,E088,E091,E092,E097	7
chr14	76038856	76038961	E046,E091,E109	3
chr14	76039097	76039151	E091	1
chr14	76039718	76039878	E022,E091	2
chr14	76040240	76040330	E034,E086	2
chr14	76040897	76041042	E122	1
chr14	76041706	76041760	E083	1
chr14	76041814	76041875	E022,E092,E114	3
chr14	76042462	76042531	E097	1
chr14	76042713	76042831	E091,E093,E127	3
chr14	76043182	76043266	E100,E109	2
chr14	76043295	76043345	E007	1
chr14	76043443	76046731	E003,E004,E005,E006,E007,E008,E017,E021,E022,E028,E029,E032,E033,E034,E046,E050,E051,E055,E056,E057,E059,E080,E081,E082,E083,E084,E085,E086,E088,E089,E090,E091,E092,E093,E094,E097,E098,E100,E109,E114,E116,E117,E118,E119,E120,E121,E122,E123,E124,E125,E126,E127,E128	53
chr14	76046742	76047245	E056,E088,E091,E109,E121,E124	6
chr14	76048936	76049068	E091,E109	2
chr14	76049517	76049599	E091	1
chr14	76049796	76050068	E091	1
chr14	76050137	76050193	E091	1
chr14	76050324	76050626	E091,E120,E121	3
chr14	76050945	76051078	E004,E021	2
chr14	76051317	76051357	E086	1
chr14	76051418	76051596	E017,E055,E056,E092,E120,E121	6
chr14	76051891	76051941	E121	1
chr14	76052343	76052438	E033	1
chr14	76052564	76052623	E109	1
chr14	76053083	76053164	E119	1
chr14	76053675	76053757	E091	1
chr14	76053772	76054240	E004,E005,E022,E091,E100,E121	6
chr14	76054386	76054450	E121	1
chr14	76054547	76054627	E080,E097,E121	3
chr14	76054686	76054730	E080	1
chr14	76054902	76054956	E120	1
chr14	76055318	76055401	E091	1
chr14	76055442	76055492	E021	1
chr14	76055733	76055802	E046,E124	2
chr14	76055861	76055905	E080	1
chr14	76055917	76055967	E109	1
chr14	76056124	76056200	E080	1
chr14	76056260	76056597	E005,E022,E032,E080,E124	5
chr14	76056907	76056975	E125	1
chr14	76057100	76057160	E003	1
chr14	76057268	76057318	E109	1
chr14	76058014	76058129	E003,E021,E022,E091	4
chr14	76058211	76058284	E086,E109	2
chr14	76058392	76058628	E055,E056,E100,E109,E120,E121,E127	7
chr14	76059167	76059370	E091	1
chr14	76059751	76059858	E086,E091	2
chr14	76060403	76060540	E021,E127	2
chr14	76061321	76061371	E022	1
chr14	76061642	76061977	E017,E055,E056,E080,E091,E098,E100,E116,E120,E121,E128	11
chr14	76062094	76062187	E021	1
chr14	76062209	76062263	E100	1
chr14	76063456	76063869	E029,E046,E088,E089,E091,E100,E124	7
chr14	76065208	76065331	E021,E091	2
chr14	76065998	76066048	E022	1
chr14	76066311	76066359	E086	1
chr14	76066441	76066491	E088	1
chr14	76066529	76066697	E021,E029,E050,E088,E124	5
chr14	76066823	76066985	E091,E093	2
chr14	76067495	76067680	E021,E057,E091,E109,E121	5
chr14	76068072	76068156	E088,E097	2
chr14	76068421	76068509	E051,E091	2
chr14	76068541	76068638	E094,E109	2
chr14	76068671	76069319	E022,E084,E085,E091,E100,E109,E116,E118	8
chr14	76069396	76069480	E007,E091	2
chr14	76069617	76069692	E091	1
chr14	76069748	76069896	E021,E124	2
chr14	76070227	76070305	E004	1
chr14	76070322	76070442	E116	1
chr14	76070446	76070661	E004,E017,E021,E097,E109,E117,E123	7
chr14	76070698	76070855	E004,E109,E127	3
chr14	76071089	76071175	E091	1
chr14	76071347	76072472	E004,E005,E017,E022,E029,E046,E050,E051,E056,E080,E081,E083,E086,E088,E089,E090,E091,E093,E097,E098,E100,E121,E122,E123,E124,E125,E128	27
chr14	76072831	76072881	E085	1
chr14	76073487	76073614	E088,E091,E118	3
chr14	76073757	76073809	E084	1
chr14	76074501	76074952	E091,E121	2
chr14	76074976	76075110	E091	1
chr14	76075236	76075352	E091	1
chr14	76075487	76075537	E091	1
chr14	76075579	76075984	E029,E055,E056,E059,E091,E100,E120,E121,E124	9
chr14	76076042	76077041	E005,E017,E021,E022,E029,E046,E050,E055,E056,E059,E083,E086,E088,E089,E091,E097,E098,E100,E109,E118,E120,E121,E124	23
chr14	76077046	76077664	E005,E006,E022,E029,E055,E056,E080,E091,E100,E109,E120,E121,E124,E126	14
chr14	76077701	76077806	E007,E091	2
chr14	76077927	76077977	E083	1
chr14	76077993	76078045	E007	1
chr14	76078099	76078159	E005	1
chr14	76078618	76078852	E022,E055,E056,E080,E083,E086,E091,E120,E121	9
chr14	76078889	76079051	E055,E056,E080,E086,E121	5
chr14	76079115	76079165	E050	1
chr14	76079465	76079522	E091	1
chr14	76080231	76080293	E005,E032	2
chr14	76080414	76082121	E005,E007,E022,E029,E032,E033,E046,E050,E051,E055,E086,E089,E090,E091,E093,E097,E098,E100,E109,E116,E120,E124	22
chr14	76082484	76082534	E091	1
chr14	76082947	76082998	E083	1
chr14	76083007	76083057	E091	1
chr14	76083278	76083384	E122,E124	2
chr14	76083432	76083482	E032	1
chr14	76083503	76083644	E056,E098	2
chr14	76084177	76084308	E005,E021,E109	3
chr14	76084466	76084637	E021,E055,E056,E080,E109,E120,E121,E126	8
chr14	76085878	76086373	E021,E080,E084,E086,E091,E093,E097,E109,E121,E124	10
chr14	76086552	76086748	E080,E109	2
chr14	76086907	76086957	E109	1
chr14	76087054	76087650	E005,E083,E084,E085,E088,E089,E090,E091,E092,E094,E097,E098,E100,E109,E116,E123,E127	17
chr14	76087695	76088208	E081,E082,E084	3
chr14	76088714	76088778	E124	1
chr14	76088861	76088941	E004,E109	2
chr14	76088994	76089060	E046,E109	2
chr14	76089097	76089352	E109	1
chr14	76089587	76090165	E084,E085,E086,E109,E116,E118	6
chr14	76090354	76090503	E032,E033,E091,E116	4
chr14	76091573	76091637	E056	1
chr14	76091683	76091829	E032,E081	2
chr14	76093086	76093564	E021,E055,E056,E084,E085,E091,E100,E109,E120,E121,E123	11
chr14	76093782	76094140	E008,E021,E022,E050,E084,E085,E086,E088,E109,E118	10
chr14	76094592	76094642	E022	1
chr14	76094898	76094958	E125	1
chr14	76095018	76095078	E003	1
chr14	76095165	76095511	E017,E022,E120,E121,E125,E128	6
chr14	76095593	76095640	E097	1
chr14	76095771	76095821	E017	1
chr14	76096082	76096165	E007,E021,E055	3
chr14	76096289	76096339	E022	1
chr14	76096355	76096442	E021	1
chr14	76096444	76096529	E003,E022	2
chr14	76096565	76096993	E004,E008,E021,E022,E091,E097,E120,E121	8
chr14	76097009	76098472	E003,E004,E005,E007,E008,E021,E022,E028,E034,E055,E056,E057,E059,E081,E082,E084,E085,E086,E089,E090,E091,E093,E098,E100,E109,E120,E121,E125,E128	29
chr14	76098507	76098809	E059,E091	2
chr14	76099469	76099616	E003,E021,E091,E127	4
chr14	76099664	76099714	E091	1
chr14	76099953	76100136	E021,E124	2
chr14	76100233	76100283	E021	1
chr14	76100423	76100561	E081	1
chr14	76100607	76100837	E022,E081,E091	3
chr14	76100991	76101678	E004,E005,E021,E022,E028,E056,E057,E091,E109,E117,E119,E120,E121	13
chr14	76101715	76102032	E055,E091,E121	3
chr14	76102210	76103482	E003,E004,E005,E006,E007,E017,E021,E022,E055,E056,E059,E080,E081,E082,E083,E086,E089,E090,E091,E092,E098,E100,E118,E120,E121,E125,E126,E128	28
chr14	76104264	76104347	E091	1
chr14	76105117	76105254	E120	1
chr14	76105351	76105401	E021	1
chr14	76105528	76105578	E021	1
chr14	76105848	76105898	E114	1
chr14	76106322	76106399	E022	1
chr14	76106493	76106543	E091	1
chr14	76106658	76106733	E118	1
chr14	76106862	76106979	E021,E091	2
chr14	76107041	76107129	E033,E091	2
chr14	76107184	76107657	E005,E007,E034,E091	4
chr14	76107967	76108027	E080	1
chr14	76108320	76108417	E017,E022	2
chr14	76108448	76108498	E055	1
chr14	76108526	76108755	E021,E086,E091	3
chr14	76109222	76109321	E091,E127	2
chr14	76109786	76110088	E056,E081,E082	3
chr14	76110268	76110876	E017,E088,E092,E094,E098,E117,E118,E122	8
chr14	76110949	76111009	E029	1
chr14	76111029	76111118	E021,E086	2
chr14	76111147	76111999	E055,E056,E080,E081,E083,E088,E089,E090,E098,E114,E120,E121,E126	13
chr14	76112205	76112245	E086	1
chr14	76112261	76113509	E005,E006,E017,E021,E022,E028,E055,E056,E057,E059,E080,E089,E090,E091,E093,E094,E097,E100,E109,E114,E117,E118,E119,E120,E121,E122,E125,E126,E127,E128	30
chr14	76113531	76115382	E004,E005,E006,E017,E021,E028,E055,E056,E057,E080,E081,E083,E084,E086,E088,E089,E090,E091,E092,E094,E097,E098,E100,E109,E114,E117,E118,E119,E120,E121,E122,E123,E125,E126,E128	35
chr14	76115522	76115741	E022,E083,E100,E109,E121	5
chr14	76115811	76115924	E100,E118,E127	3
chr14	76116071	76116170	E033,E118,E127	3
chr14	76116252	76116306	E120	1
chr14	76116477	76117513	E021,E046,E084,E085,E086,E088,E089,E109,E114,E118,E120,E121,E127	13
chr14	76117854	76117977	E127	1
chr14	76118029	76118241	E059,E100,E127	3
chr14	76118449	76118521	E033,E034	2
chr14	76118527	76118767	E032,E051,E091,E127	4
chr14	76118778	76118837	E083	1
chr14	76119024	76119064	E034	1
chr14	76119252	76119292	E086	1
chr14	76119483	76119712	E046,E084,E085,E086,E109,E118	6
chr14	76119966	76120021	E033	1
chr14	76120046	76120293	E034,E109,E116,E124	4
chr14	76120303	76121113	E003,E004,E005,E006,E007,E008,E017,E021,E022,E028,E029,E032,E033,E034,E046,E050,E051,E055,E056,E057,E059,E080,E081,E082,E083,E084,E085,E086,E088,E089,E090,E091,E092,E093,E094,E097,E098,E100,E109,E114,E116,E117,E118,E119,E120,E121,E122,E123,E124,E125,E126,E127	52
chr14	76121150	76121258	E097,E127	2
chr14	76121291	76121551	E005,E093,E097,E100	4
chr14	76121647	76121718	E005	1
chr14	76121724	76122019	E032,E033,E034,E080,E127	5
chr14	76122478	76122964	E032,E059,E082,E091,E093,E114,E116,E127	8
chr14	76123015	76124197	E004,E032,E033,E034,E059,E080,E085,E089,E091,E097,E100,E109,E116,E122,E127	15
chr14	76124317	76124420	E091	1
chr14	76124677	76125215	E032,E033,E034,E051,E080,E086,E092,E097,E100,E127	10
chr14	76125380	76125639	E032,E033,E034,E080,E091,E097,E100,E127	8
chr14	76125731	76125907	E007,E021,E022,E082,E086,E093,E097,E098,E100,E116,E124,E127	12
chr14	76125977	76128679	E003,E004,E005,E006,E007,E008,E017,E021,E022,E028,E029,E032,E033,E034,E046,E050,E051,E055,E056,E057,E059,E080,E081,E082,E083,E084,E085,E086,E088,E089,E090,E091,E092,E093,E094,E097,E098,E100,E109,E114,E116,E117,E118,E119,E120,E121,E122,E123,E124,E125,E126,E127,E128	53
chr14	76128983	76129065	E034,E127	2
chr14	76129164	76129267	E032,E082	2
chr14	76129324	76129770	E006,E007,E032,E056,E080,E086,E100,E122,E123,E127	10
chr14	76129774	76129824	E084	1
chr14	76129894	76129948	E033	1
chr14	76130281	76130331	E082	1
chr14	76131730	76131780	E082	1
chr14	76131781	76131852	E017,E127	2
chr14	76133035	76133085	E121	1
chr14	76133328	76134097	E022,E080,E081,E082,E083,E086,E088,E089,E097,E098,E116,E120,E121,E122,E127	15
chr14	76134457	76134542	E032,E083	2
chr14	76135071	76135173	E056,E083	2
chr14	76135285	76135350	E083	1
chr14	76135896	76135946	E046	1
chr14	76136165	76136219	E127	1
chr14	76136229	76136774	E059,E090	2
chr14	76136929	76137077	E032,E055,E125,E128	4
chr14	76138369	76138445	E006	1
chr14	76138463	76138536	E093	1
chr14	76138954	76139004	E007	1
chr14	76139750	76140290	E007,E082,E083,E109,E116,E127	6
chr14	76140360	76140409	E097	1
chr14	76140725	76140794	E126	1
chr14	76140844	76140897	E097	1
chr14	76141647	76142413	E003,E004,E005,E006,E007,E008,E021,E022,E028,E050,E051,E057,E059,E083,E100,E119,E121,E123,E127	19
chr14	76142432	76142494	E083	1
chr14	76142756	76142902	E083	1
chr14	76142940	76143063	E080,E083	2
chr14	76143153	76143262	E022,E080,E083	3
chr14	76143826	76143899	E021,E114	2
chr14	76143954	76144022	E098	1
chr14	76144170	76144220	E082	1
chr14	76145870	76145920	E017	1
chr14	76146232	76146282	E121	1
chr14	76146547	76146597	E083	1
chr14	76146657	76146717	E006	1
chr14	76147320	76147441	E097	1
chr14	76148900	76148978	E032	1
chr14	76148997	76149047	E051	1
chr14	76149730	76149780	E017	1
chr14	76150574	76150624	E022	1
chr14	76151119	76151257	E083,E121	2
chr14	76152212	76152548	E088,E092,E094,E098	4
chr14	76152820	76152924	E022	1
chr14	76154452	76154510	E022,E091	2
chr14	76154810	76154860	E021	1
chr14	76154946	76155898	E006,E017,E028,E034,E055,E056,E059,E082,E083,E084,E086,E088,E089,E090,E092,E093,E098,E100,E120,E121,E125,E126,E128	23
chr14	76155974	76156082	E089,E090	2
chr14	76156190	76156240	E090	1
chr14	76156365	76156772	E017,E029,E092,E094,E097,E122,E125,E128	8
chr14	76157947	76157997	E090	1
chr14	76158185	76158239	E033	1
chr14	76158274	76158328	E128	1
chr14	76159159	76159264	E007	1
chr14	76160291	76160341	E022	1
chr14	76160406	76160460	E127	1
chr14	76160982	76161032	E051	1
chr14	76161500	76161756	E004,E022,E059,E086	4
chr14	76163120	76163209	E046,E059	2
chr14	76163308	76163367	E055	1
chr14	76163649	76164256	E022,E050,E051,E059,E081,E082,E083,E123,E124	9
chr14	76164259	76164350	E123	1
chr14	76164416	76164594	E083,E121,E125	3
chr14	76165772	76165837	E022,E127	2
chr14	76166729	76166976	E033,E083,E109	3
chr14	76167012	76167182	E006,E032,E090	3
chr14	76167964	76168019	E090	1
chr14	76168038	76168112	E089	1
chr14	76168214	76170150	E004,E007,E017,E022,E033,E055,E056,E059,E080,E081,E082,E083,E086,E088,E089,E090,E092,E093,E097,E098,E100,E124,E125,E126,E127,E128	26
chr14	76170780	76170820	E034	1
chr14	76171345	76171698	E004,E017,E055,E056,E059,E083,E088,E091,E094,E097,E116,E125	12
chr14	76172029	76172479	E004,E021,E080,E122	4
chr14	76173786	76173842	E097	1
chr14	76174283	76174333	E051	1
chr14	76174486	76174540	E127	1
chr14	76175379	76176133	E003,E004,E005,E006,E007,E008,E017,E021,E022,E028,E029,E032,E033,E034,E046,E050,E051,E055,E056,E057,E059,E080,E081,E082,E083,E084,E085,E086,E088,E089,E090,E091,E092,E093,E094,E097,E098,E100,E109,E114,E116,E117,E118,E119,E120,E121,E122,E123,E124,E125,E126,E127,E128	53
chr14	76176803	76176889	E090	1
chr14	76176954	76177004	E022	1
chr14	76177055	76177105	E089	1
chr14	76177436	76178812	E003,E004,E005,E006,E007,E008,E017,E021,E022,E028,E032,E033,E034,E046,E050,E051,E055,E056,E057,E059,E080,E081,E082,E083,E084,E085,E086,E088,E089,E090,E091,E092,E093,E094,E097,E098,E100,E114,E116,E117,E118,E119,E120,E121,E122,E123,E124,E125,E126,E127,E128	51
chr14	76178834	76179084	E022,E081,E082,E086,E088,E092,E093,E098,E121	9
chr14	76179364	76179473	E100	1
chr14	76180948	76181055	E088,E097	2
chr14	76181104	76181182	E127	1
chr14	76181299	76181703	E086,E088,E090,E122,E128	5
chr14	76181707	76181751	E097	1
chr14	76181753	76182036	E017,E083,E088	3
chr14	76182193	76183347	E004,E005,E006,E017,E034,E050,E055,E056,E059,E083,E088,E089,E090,E093,E094,E097,E098,E114,E116,E119,E120,E121,E125,E126,E127,E128	26
chr14	76183760	76183810	E089	1
chr14	76183894	76184852	E055,E083,E088,E090,E092,E094,E098,E123,E126	9
chr14	76184963	76185019	E098	1
chr14	76185094	76185244	E089,E090	2
chr14	76185438	76185484	E097	1
chr14	76185559	76185722	E088,E090	2
chr14	76185791	76185841	E090	1
chr14	76186059	76186228	E005,E083,E098	3
chr14	76186253	76186340	E021,E022	2
chr14	76186446	76186525	E088,E100	2
chr14	76186528	76186684	E083,E100,E122	3
chr14	76186980	76187738	E006,E007,E017,E028,E032,E055,E056,E081,E082,E083,E084,E086,E088,E089,E090,E091,E092,E094,E097,E098,E100,E119,E120,E121,E122,E125,E126,E127,E128	29
chr14	76187766	76187825	E094	1
chr14	76188054	76188104	E032	1
chr14	76188470	76188510	E034	1
chr14	76188566	76188656	E022	1
chr14	76188807	76188876	E088	1
chr14	76189107	76189164	E017	1
chr14	76189234	76189284	E021	1
chr14	76189566	76189624	E083	1
chr14	76189981	76190031	E090	1
chr14	76190052	76190365	E006,E083,E088,E097,E098,E100,E125,E126,E128	9
chr14	76190515	76190569	E100	1
chr14	76190811	76190982	E116	1
chr14	76191119	76191548	E050,E080,E082,E083,E090,E098,E100,E125	8
chr14	76191833	76192496	E005,E022,E055,E056,E083,E086,E089,E090,E093,E098,E100,E120,E121,E125,E126	15
chr14	76192779	76192952	E084,E085,E109,E116	4
chr14	76192987	76193107	E081	1
chr14	76195477	76195661	E059	1
chr14	76196203	76196253	E022	1
chr14	76196816	76196866	E022	1
chr14	76198618	76198686	E005	1
chr14	76198724	76198778	E127	1
chr14	76198890	76198940	E032	1
chr14	76199321	76199508	E081,E082,E088,E090	4
chr14	76200587	76200637	E084	1
chr14	76201278	76201471	E084,E085,E109	3
chr14	76201514	76201672	E004,E021,E022,E084	4
chr14	76203036	76203096	E006	1
chr14	76203316	76203356	E086	1
chr14	76203359	76203774	E005,E021,E034,E081,E082,E090,E093,E094,E098,E116,E119,E128	12
chr14	76204594	76204634	E034	1
chr14	76204647	76204843	E017,E083,E098	3
chr14	76205906	76205956	E090	1
chr14	76207654	76207808	E046,E059	2
chr14	76208514	76208587	E006,E098	2
chr14	76209270	76209507	E094,E098,E122	3
chr14	76212997	76213051	E086,E127	2
chr14	76213195	76213266	E007	1
chr14	76214012	76214052	E086	1
chr14	76214120	76214576	E005,E046,E059,E080,E085,E088	6
chr14	76214626	76214769	E088	1
chr14	76214784	76214994	E005,E006,E017,E083,E088,E089,E090,E100,E120,E121,E125,E126,E128	13
chr14	76215016	76215177	E005,E006,E121	3
chr14	76217268	76217318	E114	1
chr14	76217356	76217406	E032	1
chr14	76217408	76218017	E005,E006,E017,E029,E098,E119,E120,E121,E125,E128	10
chr14	76218636	76218823	E056,E082,E088,E090,E114,E126	6
chr14	76218868	76218968	E097	1
chr14	76219077	76219170	E034,E090	2
chr14	76219191	76219525	E017,E055,E059,E083,E088,E089,E090,E097,E120,E121,E125,E126,E128	13
chr14	76219556	76219657	E088,E089,E090	3
chr14	76219705	76219835	E090,E121	2
chr14	76220126	76220310	E083,E089,E090,E125,E128	5
chr14	76220777	76220938	E050,E051,E123	3
chr14	76223536	76223586	E022	1
chr14	76224100	76224284	E032,E033,E093,E116	4
chr14	76224429	76224575	E022,E080,E124	3
chr14	76224584	76225013	E081,E082,E118	3
chr14	76227562	76227875	E059	1
chr14	76227912	76228024	E059	1
chr14	76229169	76229229	E005	1
chr14	76229237	76229311	E046	1
chr14	76229777	76229827	E114	1
chr14	76230202	76230413	E005,E021,E022,E116	4
chr14	76230931	76231219	E017,E022,E125,E127	4
chr14	76231677	76231720	E034	1
chr14	76233651	76233813	E005,E100,E121	3
chr14	76233859	76233913	E127	1
chr14	76234469	76234523	E100	1
chr14	76234576	76234653	E033,E093	2
chr14	76234663	76234822	E092,E125,E128	3
chr14	76235078	76235128	E083	1
chr14	76235214	76235254	E034	1
chr14	76235373	76235982	E017,E116,E120,E121,E125,E128	6
chr14	76236779	76236922	E008,E093	2
chr14	76237085	76237183	E007,E100,E125	3
chr14	76237397	76237510	E021,E123	2
chr14	76237900	76238250	E081,E082,E083,E089,E090,E091,E126	7
chr14	76238320	76238383	E082	1
chr14	76238563	76238613	E082	1
chr14	76238669	76238719	E109	1
chr14	76238941	76238991	E082	1
chr14	76239175	76239225	E090	1
chr14	76239395	76239884	E017,E089,E090,E125,E128	5
chr14	76240341	76240545	E050,E051,E080,E114	4
chr14	76242086	76242130	E080	1
chr14	76242765	76242881	E119	1
chr14	76243529	76243739	E080,E083	2
chr14	76243969	76244023	E098	1
chr14	76244517	76244837	E050,E122	2
chr14	76244854	76244904	E093	1
chr14	76245050	76245145	E119	1
chr14	76245359	76245409	E083	1
chr14	76245543	76245628	E097	1
chr14	76245641	76245691	E083	1
chr14	76245783	76245968	E090,E097	2
chr14	76246178	76246256	E080	1
chr14	76246405	76246511	E080	1
chr14	76246566	76246634	E080	1
chr14	76246679	76246723	E080	1
chr14	76247570	76247686	E057	1
chr14	76248359	76248403	E097	1
chr14	76248828	76248872	E097	1
chr14	76249134	76249265	E088,E097,E125,E128	4
chr14	76249498	76250300	E005,E007,E080,E083,E086,E120,E121,E123	8
chr14	76253733	76253783	E022	1
chr14	76254102	76254162	E006	1
chr14	76256329	76256417	E022	1
chr14	76257902	76257996	E094	1
chr14	76258785	76258842	E097	1
chr14	76259385	76259425	E086	1
chr14	76259534	76259588	E127	1
chr14	76260094	76260144	E083	1
chr14	76260235	76260433	E017,E033,E050,E055,E056,E081,E082,E088,E089,E090,E094,E097,E114,E120,E125,E126,E127	17
chr14	76260475	76260633	E083,E090	2
chr14	76260643	76260699	E088	1
chr14	76260834	76261513	E004,E005,E006,E008,E017,E022,E028,E055,E056,E057,E059,E080,E083,E085,E086,E088,E089,E090,E091,E092,E093,E094,E097,E098,E100,E114,E116,E117,E119,E120,E121,E122,E123,E125,E126,E128	36
chr14	76263767	76263817	E083	1
chr14	76264322	76264443	E081,E082,E126	3
chr14	76265209	76265378	E057	1
chr14	76267206	76267666	E003,E004,E008,E021,E022,E032,E051,E057,E090,E109,E127	11
chr14	76268183	76268236	E082	1
chr14	76268264	76268314	E088	1
chr14	76268568	76268643	E082	1
chr14	76268649	76269482	E017,E055,E081,E082,E083,E088,E089,E090,E092	9
chr14	76269494	76269576	E021	1
chr14	76269616	76269724	E081,E083,E088	3
chr14	76269753	76269832	E082,E086	2
chr14	76269878	76269928	E088	1
chr14	76270014	76270956	E003,E004,E006,E007,E008,E021,E022,E081,E082,E083,E084,E086,E088,E089,E090,E092,E097,E120,E121,E125,E128	21
chr14	76271033	76271148	E007,E127	2
chr14	76271223	76271795	E083,E086,E090,E120,E121,E126	6
chr14	76271847	76271897	E083	1
chr14	76271945	76272319	E083,E088,E091,E097,E121,E125	6
chr14	76272568	76273325	E005,E021,E057,E059,E080,E081,E082,E083,E084,E085,E088,E089,E090,E097,E098,E100,E109,E118,E119,E120,E121,E125,E127,E128	24
chr14	76273365	76273461	E081,E082	2
chr14	76273501	76273629	E082	1
chr14	76273843	76274714	E033,E081,E082,E084,E085,E086,E089,E090,E100,E109	10
chr14	76274771	76274821	E017	1
chr14	76275006	76275056	E021	1
chr14	76276607	76276657	E046	1
chr14	76277014	76277064	E083	1
chr14	76277216	76277387	E008,E022,E080	3
chr14	76277432	76278774	E003,E008,E017,E021,E022,E034,E055,E056,E057,E080,E081,E082,E083,E084,E085,E086,E088,E089,E090,E091,E092,E093,E094,E098,E109,E114,E120,E123,E125,E126,E128	31
chr14	76278821	76278952	E003,E089	2
chr14	76279006	76279257	E003,E021,E022,E088,E090,E116	6
chr14	76279549	76279599	E021	1
chr14	76279694	76279785	E022	1
chr14	76281458	76281506	E034	1
chr14	76281594	76281676	E046	1
chr14	76281801	76281861	E029	1
chr14	76282499	76282546	E080	1
chr14	76282743	76282823	E116	1
chr14	76282920	76283015	E094	1
chr14	76283054	76283325	E004,E005,E006,E021,E022,E055,E059,E088,E091,E093,E114,E117,E122,E123	14
chr14	76283612	76283672	E125	1
chr14	76283699	76283825	E081,E089,E097	3
chr14	76284022	76284087	E017	1
chr14	76286093	76286180	E086	1
chr14	76286228	76286285	E034	1
chr14	76286450	76286500	E021	1
chr14	76286637	76286677	E086	1
chr14	76287209	76287416	E093,E120,E121	3
chr14	76287483	76287625	E021,E120,E125,E128	4
chr14	76287643	76287694	E034,E088	2
chr14	76287880	76287961	E056,E091	2
chr14	76288095	76290233	E006,E007,E017,E022,E028,E034,E055,E056,E057,E059,E080,E083,E084,E085,E086,E088,E089,E090,E091,E092,E093,E094,E097,E098,E100,E109,E119,E120,E121,E125,E126,E127,E128	33
chr14	76290440	76292805	E006,E007,E008,E017,E021,E022,E056,E080,E081,E082,E083,E084,E085,E086,E088,E089,E090,E091,E092,E094,E097,E098,E100,E109,E116,E118,E121,E122,E125,E126,E128	31
chr14	76292925	76293345	E005,E017,E028,E055,E056,E057,E088,E089,E090,E098,E119,E120,E125,E126,E127,E128	16
chr14	76293424	76293523	E028	1
chr14	76293551	76293601	E022	1
chr14	76293713	76294028	E034,E081,E082,E092	4
chr14	76294091	76294165	E081,E082	2
chr14	76295797	76295907	E055,E057,E127	3
chr14	76297154	76297204	E092	1
chr14	76297410	76297466	E089	1
chr14	76297475	76300312	E006,E017,E021,E022,E028,E029,E033,E034,E046,E050,E051,E055,E056,E057,E059,E083,E084,E086,E088,E089,E090,E091,E092,E093,E094,E097,E098,E100,E109,E114,E116,E119,E120,E121,E123,E124,E125,E126,E127,E128	40
chr14	76300329	76300441	E017,E055,E056	3
chr14	76301541	76302417	E017,E059,E084,E085,E093,E098,E109,E118,E120,E125,E128	11
chr14	76303113	76303173	E055	1
chr14	76303440	76304109	E006,E017,E022,E028,E055,E056,E057,E084,E085,E091,E117,E118,E120,E123,E126,E127	16
chr14	76304279	76304343	E050	1
chr14	76305027	76305125	E003,E022	2
chr14	76305632	76305765	E082,E088	2
chr14	76305897	76306022	E082	1
chr14	76306092	76306159	E022	1
chr14	76307093	76307168	E082	1
chr14	76307295	76307514	E003,E021,E022	3
chr14	76307651	76307703	E022	1
chr14	76308318	76308419	E017,E090	2
chr14	76308468	76308635	E056,E090	2
chr14	76308639	76308735	E091,E093	2
chr14	76308774	76309532	E004,E005,E028,E055,E056,E084,E088,E089,E090,E091,E092,E094,E098,E100,E109,E116,E119,E123,E125,E126	20
chr14	76309584	76309804	E017,E021,E055,E056,E059,E086,E092,E126	8
chr14	76309933	76310022	E082	1
chr14	76310906	76311061	E003,E005,E022	3
chr14	76311104	76311158	E120	1
chr14	76311226	76311769	E022,E034,E059,E083,E091,E100,E120,E121,E125,E128	10
chr14	76311791	76312017	E017,E022,E059,E083,E120,E121	6
chr14	76313138	76313424	E006,E017,E022,E028,E055,E056,E057,E059,E081,E084,E091,E119,E120,E121,E125,E126,E127,E128	18
chr14	76313972	76314285	E005,E006,E022,E059,E083,E121,E125	7
chr14	76314483	76315039	E059,E083,E088,E119,E121	5
chr14	76315061	76315152	E090,E121	2
chr14	76315194	76315404	E007,E090,E125,E126,E128	5
chr14	76315703	76316008	E017,E086,E125,E128	4
chr14	76316359	76316409	E021	1
chr14	76317344	76317424	E098,E100	2
chr14	76317466	76317640	E094,E098	2
chr14	76317787	76317841	E098	1
chr14	76317881	76318069	E003,E021,E098,E109	4
chr14	76318105	76318155	E021	1
chr14	76318488	76318574	E022	1
chr14	76319080	76319153	E088	1
chr14	76319612	76320131	E006,E034,E083,E088,E094,E109,E122	7
chr14	76320233	76321156	E017,E056,E059,E088,E090,E093,E126	7
chr14	76321677	76321958	E028,E059,E093,E116	4
chr14	76324560	76325055	E032,E033,E088	3
chr14	76325281	76325337	E088	1
chr14	76325439	76325489	E046	1
chr14	76326161	76326514	E017,E046,E055,E056,E083,E088,E089,E090,E091,E121,E126	11
chr14	76326571	76326752	E046,E126	2
chr14	76326772	76326830	E088	1
chr14	76326833	76328077	E003,E004,E005,E006,E007,E008,E017,E021,E022,E028,E055,E056,E057,E080,E083,E088,E089,E091,E092,E094,E097,E098,E100,E109,E114,E116,E117,E118,E119,E120,E121,E123,E125,E126,E128	35
chr14	76328271	76328351	E055,E056,E126	3
chr14	76328446	76328496	E083	1
chr14	76328611	76328666	E083	1
chr14	76328955	76329005	E022	1
chr14	76329606	76329946	E083,E088	2
chr14	76329986	76330231	E022,E088,E098,E123	4
chr14	76330289	76330453	E006,E028,E055,E056,E088,E119	6
chr14	76330486	76331120	E006,E017,E028,E055,E056,E057,E059,E088,E100,E114,E117,E119,E120,E121,E122,E123,E125,E126,E127,E128	20
chr14	76331259	76331382	E028	1
chr14	76331439	76331519	E028	1
chr14	76331603	76331653	E090	1
chr14	76331776	76331835	E055	1
chr14	76331897	76332397	E017,E022,E055,E081,E088,E089,E090,E092,E097,E125,E128	11
chr14	76332511	76332816	E083,E088,E089	3
chr14	76332915	76333711	E005,E006,E017,E021,E022,E028,E055,E056,E059,E083,E085,E086,E088,E089,E090,E092,E094,E100,E119,E122	20
chr14	76333726	76333799	E021,E083	2
chr14	76334101	76335916	E003,E004,E005,E006,E007,E017,E021,E022,E028,E055,E056,E057,E059,E080,E081,E082,E083,E084,E085,E086,E088,E089,E090,E091,E092,E093,E094,E097,E098,E100,E114,E117,E119,E120,E121,E122,E123,E125,E126,E127,E128	41
chr14	76335940	76336123	E088,E089,E122	3
chr14	76336430	76336511	E086	1
chr14	76336772	76336859	E119	1
chr14	76336875	76336935	E122	1
chr14	76337456	76338361	E004,E006,E017,E022,E055,E056,E080,E081,E082,E083,E084,E085,E088,E089,E090,E091,E092,E093,E097,E100,E120,E121,E122,E123,E125,E128	26
chr14	76338363	76338515	E088,E089,E093,E094,E097,E122	6
chr14	76338553	76338676	E017,E080,E088,E094	4
chr14	76338801	76338865	E122,E124	2
chr14	76338947	76339061	E109	1
chr14	76339721	76339761	E034	1
chr14	76339764	76339880	E017,E028	2
chr14	76341094	76341144	E021	1
chr14	76342296	76342774	E006,E017,E028,E046,E056,E098,E109,E116,E117,E119,E120,E121,E123,E128	14
chr14	76342814	76343452	E017,E021,E028,E055,E056,E081,E082,E083,E084,E086,E088,E089,E090,E092,E094,E097,E098,E116,E119,E125,E128	21
chr14	76343469	76344690	E006,E017,E028,E055,E056,E057,E059,E080,E081,E083,E084,E085,E088,E089,E090,E092,E093,E098,E116,E119,E120,E121,E122,E125,E126,E127,E128	27
chr14	76344726	76344855	E122	1
chr14	76344897	76346244	E006,E017,E021,E028,E029,E055,E056,E057,E081,E082,E083,E084,E088,E089,E090,E091,E092,E093,E098,E114,E117,E119,E120,E121,E122,E125,E126,E127,E128	29
chr14	76346381	76346431	E114	1
chr14	76346840	76347317	E003,E004,E007,E008,E021,E022,E029,E033,E085,E090,E098,E120,E121	13
chr14	76347761	76347811	E083	1
chr14	76348419	76348632	E017,E055,E056,E128	4
chr14	76348726	76348798	E081	1
chr14	76349301	76349351	E109	1
chr14	76350162	76350308	E055,E056,E122,E125	4
chr14	76350310	76350399	E028	1
chr14	76350459	76351119	E003,E004,E005,E006,E007,E017,E021,E022,E028,E033,E055,E056,E059,E083,E088,E089,E090,E091,E093,E098,E100,E119,E120,E121,E125,E126,E128	27
chr14	76351670	76351737	E100	1
chr14	76351775	76353554	E003,E004,E005,E006,E007,E017,E028,E051,E055,E056,E057,E059,E081,E082,E086,E088,E089,E090,E091,E097,E098,E100,E117,E119,E120,E121,E125,E126,E127,E128	30
chr14	76355278	76355648	E022,E083,E088,E089,E090,E098	6
chr14	76356467	76356551	E022,E033	2
chr14	76356934	76357007	E097	1
chr14	76357481	76357531	E021	1
chr14	76357875	76358157	E059,E083,E091	3
chr14	76358292	76358335	E034	1
chr14	76358507	76358557	E083	1
chr14	76358986	76359036	E022	1
chr14	76359095	76359157	E086	1
chr14	76359431	76359481	E007	1
chr14	76360826	76360876	E022	1
chr14	76361306	76361376	E118	1
chr14	76362689	76363104	E017,E055,E056,E059,E080,E083,E086,E088,E089,E090,E092,E122,E125,E127,E128	15
chr14	76363271	76363321	E090	1
chr14	76363590	76363774	E083,E120,E121	3
chr14	76364772	76364844	E022,E086	2
chr14	76366003	76366062	E091	1
chr14	76366461	76366541	E083	1
chr14	76366848	76367072	E005,E022,E084,E085,E127	5
chr14	76367094	76367144	E093	1
chr14	76367270	76367320	E090	1
chr14	76367914	76368022	E120,E121	2
chr14	76368138	76368182	E080	1
chr14	76368334	76368434	E082,E083	2
chr14	76368515	76368583	E098,E127	2
chr14	76368636	76368697	E034	1
chr14	76368955	76369005	E093	1
chr14	76369020	76369112	E083	1
chr14	76369204	76369267	E083	1
chr14	76369322	76369444	E046,E059	2
chr14	76369571	76369621	E089	1
chr14	76369681	76369750	E050	1
chr14	76369908	76369958	E021	1
chr14	76369964	76370014	E051	1
chr14	76370630	76371055	E050,E051,E083,E086,E088,E090	6
chr14	76371073	76372547	E006,E017,E029,E033,E046,E050,E051,E055,E056,E059,E080,E081,E083,E084,E085,E086,E088,E089,E090,E091,E092,E093,E094,E097,E098,E100,E109,E120,E121,E122,E123,E124,E125,E128	34
chr14	76372654	76372784	E021,E083,E086,E100	4
chr14	76372850	76372959	E097,E100	2
chr14	76372971	76373516	E003,E004,E005,E006,E007,E008,E017,E021,E022,E028,E029,E032,E033,E034,E046,E050,E051,E055,E056,E057,E059,E080,E081,E082,E083,E084,E085,E086,E088,E089,E090,E091,E092,E093,E094,E097,E098,E100,E109,E114,E116,E117,E118,E119,E120,E121,E122,E123,E124,E125,E126,E127,E128	53
chr14	76373567	76373702	E022,E032,E034,E088,E093	5
chr14	76373890	76373940	E083	1
chr14	76373951	76374047	E088,E089	2
chr14	76374083	76374554	E034,E081,E082,E086,E088,E089,E123	7
chr14	76375465	76375505	E034	1
chr14	76375549	76375630	E086	1
chr14	76375797	76375873	E021,E086	2
chr14	76376163	76376791	E003,E021,E022,E028,E033,E057,E059,E081,E084,E088,E089,E090,E091,E120,E127	15
chr14	76376840	76376993	E084,E085,E091	3
chr14	76377372	76377531	E007,E088	2
chr14	76378127	76378815	E003,E004,E005,E007,E008,E017,E021,E022,E080,E081,E082,E083,E084,E086,E088,E089,E090,E092,E121,E122,E125,E128	22
chr14	76378916	76378966	E083	1
chr14	76379274	76379441	E083,E084,E085	3
chr14	76379470	76379885	E080,E083,E084,E085,E109	5
chr14	76380193	76380243	E021	1
chr14	76381315	76381722	E005,E021,E057,E084,E085,E091,E117,E120,E123	9
chr14	76381891	76381941	E085	1
chr14	76382299	76382508	E021,E123	2
chr14	76382539	76382589	E007	1
chr14	76382935	76383322	E059,E080,E126	3
chr14	76383398	76383480	E021,E022	2
chr14	76383594	76383654	E004	1
chr14	76383694	76384266	E003,E004,E007,E021,E022,E080,E083,E097,E114	9
chr14	76384307	76384485	E004,E021,E081,E083,E088,E116,E127	7
chr14	76384522	76384660	E081,E114	2
chr14	76384705	76384755	E021	1
chr14	76385906	76385956	E021	1
chr14	76386762	76386802	E086	1
chr14	76392317	76392374	E021	1
chr14	76392846	76393387	E021,E028,E057,E084,E088,E090,E092,E109,E119,E127	10
chr14	76393954	76394146	E004,E080,E083,E089,E090,E121	6
chr14	76394172	76394384	E004,E007,E089,E090,E121	5
chr14	76394462	76394542	E022	1
chr14	76394575	76394656	E083,E088	2
chr14	76394884	76395696	E017,E021,E056,E059,E080,E081,E082,E083,E084,E086,E088,E089,E090,E091,E092,E093,E097,E100,E120,E121,E122,E123,E126	23
chr14	76396244	76396294	E050	1
chr14	76396400	76396452	E086	1
chr14	76397325	76397534	E081,E083,E097,E117,E124	5
chr14	76397554	76397609	E080	1
chr14	76397612	76397662	E022	1
chr14	76397724	76397839	E021	1
chr14	76397949	76398154	E004,E117,E120,E121	4
chr14	76398291	76398341	E083	1
chr14	76399680	76400876	E007,E080,E083,E121,E123	5
chr14	76401140	76402056	E050,E081,E083,E086,E089,E090,E091,E100,E114,E120,E121,E123	12
chr14	76402812	76402866	E126	1
chr14	76405120	76405385	E007,E021,E022,E059,E083	5
chr14	76405689	76405883	E017,E021,E083,E086,E121	5
chr14	76406484	76406578	E003,E021,E022,E093,E100	5
chr14	76406973	76407023	E083	1
chr14	76407266	76407867	E007,E017,E022,E055,E056,E081,E082,E083,E086,E089,E090,E098,E100,E120,E121,E122,E126,E128	18
chr14	76407872	76407967	E100,E121	2
chr14	76408005	76408313	E006,E055,E057,E083,E100,E127	6
chr14	76408746	76408796	E083	1
chr14	76408870	76409014	E083,E122	2
chr14	76409052	76409137	E083,E124	2
chr14	76409234	76409294	E005	1
chr14	76409366	76409446	E123	1
chr14	76409491	76409654	E083,E100,E114	3
chr14	76410603	76410683	E123	1
chr14	76410937	76411302	E022,E033,E123	3
chr14	76411315	76411503	E021,E089,E120,E121,E123,E127	6
chr14	76412183	76412234	E083	1
chr14	76412252	76412302	E089	1
chr14	76412356	76412451	E090	1
chr14	76412918	76412978	E029	1
chr14	76412979	76413510	E003,E005,E082,E083,E086,E091,E093,E126	8
chr14	76413713	76413763	E021	1
chr14	76415894	76415944	E021	1
chr14	76415958	76416035	E109	1
chr14	76416409	76416473	E046	1
chr14	76418818	76418869	E093	1
chr14	76418917	76418977	E005	1
chr14	76419059	76419109	E017	1
chr14	76420740	76420843	E116	1
chr14	76421026	76421076	E022	1
chr14	76421470	76421855	E008,E021,E097,E109,E123	5
chr14	76423134	76423253	E007	1
chr14	76423330	76423399	E091	1
chr14	76423409	76423459	E021	1
chr14	76423470	76423524	E100	1
chr14	76423571	76423778	E021,E086,E088,E092,E121	5
chr14	76423885	76423935	E090	1
chr14	76424199	76424239	E086	1
chr14	76424248	76424312	E090	1
chr14	76424320	76424396	E082	1
chr14	76424602	76424698	E007,E093	2
chr14	76425162	76425212	E022	1
chr14	76425360	76425467	E116	1
chr14	76425557	76425706	E034,E086	2
chr14	76425806	76425909	E091,E100	2
chr14	76426051	76426238	E123	1
chr14	76426427	76427313	E021,E022,E032,E033,E051,E055,E056,E059,E082,E086,E089,E090,E091,E097,E109,E116,E121	17
chr14	76427331	76427381	E090	1
chr14	76427421	76427505	E032	1
chr14	76427589	76427639	E022	1
chr14	76427846	76427926	E116	1
chr14	76428175	76428269	E017,E091,E100	3
chr14	76428803	76428896	E022,E093	2
chr14	76428914	76428968	E098	1
chr14	76429114	76429164	E091	1
chr14	76429472	76429512	E086	1
chr14	76429820	76429877	E093	1
chr14	76431074	76431190	E098,E100	2
chr14	76431288	76431359	E033,E114	2
chr14	76431543	76431593	E090	1
chr14	76431667	76431765	E123	1
chr14	76431863	76431919	E022	1
chr14	76432358	76432432	E125	1
chr14	76432574	76432624	E021	1
chr14	76433039	76433221	E022,E119	2
chr14	76433907	76433967	E029	1
chr14	76434180	76434242	E091	1
chr14	76434378	76434428	E089	1
chr14	76434429	76434636	E083,E090,E100,E125	4
chr14	76434827	76435315	E006,E017,E022,E055,E056,E057,E082,E086,E089,E090,E091,E092,E094,E097,E098,E100,E109,E120,E121,E125,E126,E128	22
chr14	76435436	76435842	E007,E081,E082,E086,E088,E090,E097,E116,E120,E121,E126	11
chr14	76435921	76435971	E032	1
chr14	76436008	76436062	E083	1
chr14	76436317	76436528	E005,E055,E056,E083,E098,E100,E114,E120,E121,E126	10
chr14	76437025	76437108	E086	1
chr14	76437455	76437630	E003,E008,E021,E022,E083,E114	6
chr14	76437844	76438218	E082,E083,E090,E091,E109	5
chr14	76438651	76438727	E080	1
chr14	76438770	76438820	E007	1
chr14	76438888	76440030	E003,E004,E005,E008,E022,E050,E051,E055,E056,E059,E080,E081,E082,E083,E084,E085,E086,E088,E089,E090,E091,E092,E093,E100,E109,E119,E120,E121,E122,E126	30
chr14	76441866	76442086	E017,E120,E122,E125	4
chr14	76442485	76442535	E093	1
chr14	76442996	76443468	E003,E004,E008,E021,E022,E059,E083,E086,E088,E090,E091,E093,E097,E098,E116,E123	16
chr14	76443473	76450391	E003,E004,E005,E006,E007,E008,E017,E021,E022,E028,E029,E032,E033,E034,E046,E050,E051,E055,E056,E057,E059,E080,E081,E082,E083,E084,E085,E086,E088,E089,E090,E091,E092,E093,E094,E097,E098,E100,E109,E114,E116,E117,E118,E119,E120,E121,E122,E123,E124,E125,E126,E127,E128	53
chr14	76450430	76450916	E017,E022,E032,E046,E050,E085,E086,E088,E090,E092,E097,E098,E100	13
chr14	76450918	76453264	E003,E004,E006,E007,E008,E017,E021,E022,E028,E029,E032,E033,E034,E046,E050,E051,E055,E056,E057,E059,E080,E081,E082,E083,E084,E085,E086,E088,E089,E090,E091,E092,E093,E094,E097,E098,E100,E109,E114,E116,E117,E118,E119,E120,E121,E122,E123,E124,E125,E126,E127,E128	52
chr14	76453279	76453339	E122	1
chr14	76453378	76453464	E034,E046	2
chr14	76453468	76453656	E034,E083,E122	3
chr14	76453668	76453838	E051,E057,E088,E091,E120	5
chr14	76453848	76454291	E017,E022,E122	3
chr14	76454343	76454393	E032	1
chr14	76454640	76454690	E114	1
chr14	76454709	76454823	E100,E114	2
chr14	76454985	76455045	E022	1
chr14	76455122	76455214	E100	1
chr14	76455281	76455326	E097	1
chr14	76455378	76456205	E006,E007,E017,E022,E055,E056,E080,E083,E084,E085,E086,E088,E089,E090,E091,E092,E094,E097,E098,E100,E109,E114,E118,E120,E121,E122,E125,E126,E128	29
chr14	76456296	76456372	E098	1
chr14	76456670	76456730	E097	1
chr14	76457161	76457215	E033,E090	2
chr14	76457315	76457365	E050	1
chr14	76457844	76458622	E004,E017,E055,E056,E082,E083,E089,E090,E100,E114,E120,E121,E125,E126,E128	15
chr14	76458754	76458814	E100	1
chr14	76459248	76459298	E121	1
chr14	76459459	76459513	E098	1
chr14	76459585	76459639	E083	1
chr14	76459677	76460469	E004,E017,E029,E055,E080,E083,E084,E085,E086,E088,E092,E094,E109,E116,E120,E121,E123	17
chr14	76460551	76460813	E083,E084,E109,E121	4
chr14	76460870	76461003	E100,E121	2
chr14	76461044	76462809	E004,E017,E021,E022,E055,E056,E083,E084,E086,E088,E089,E090,E091,E092,E097,E098,E100,E109,E114,E120,E121,E125,E126,E127,E128	25
chr14	76462850	76462973	E114,E120,E121	3
chr14	76463022	76463078	E083	1
chr14	76463390	76463569	E083,E093,E100,E116,E121	5
chr14	76463634	76463710	E121	1
chr14	76463784	76463895	E120,E121	2
chr14	76463976	76464049	E121	1
chr14	76464301	76464384	E017,E083	2
chr14	76464530	76464580	E083	1
chr14	76464794	76464844	E022	1
chr14	76464948	76465452	E007,E017,E080,E083,E086,E097,E100	7
chr14	76465701	76465751	E083	1
chr14	76465965	76466532	E004,E005,E007,E051,E081,E082,E083,E088,E089,E097,E100,E121,E126	13
chr14	76466949	76467002	E032	1
chr14	76467058	76467312	E081	1
chr14	76467360	76467533	E081	1
chr14	76467879	76467929	E089	1
chr14	76467994	76468229	E055,E056,E120,E121	4
chr14	76468301	76468345	E097	1
chr14	76468698	76468738	E086	1
chr14	76468794	76469102	E081,E082,E121,E124	4
chr14	76469190	76469306	E081	1
chr14	76470491	76470565	E081	1
chr14	76471057	76471490	E050,E051,E081,E082	4
chr14	76471681	76471731	E093	1
chr14	76471807	76471915	E007	1
chr14	76472041	76472121	E033	1
chr14	76472610	76472659	E080	1
chr14	76472713	76472879	E080,E092,E098	3
chr14	76473611	76473996	E004,E080,E081	3
chr14	76474115	76474207	E120,E127	2
chr14	76474219	76474577	E017,E021,E028,E055,E056,E100,E120,E121,E125,E126,E128	11
chr14	76474594	76474644	E046	1
chr14	76475087	76475218	E022,E081,E089,E116	4
chr14	76475532	76475582	E051	1
chr14	76475992	76476041	E034	1
chr14	76476049	76476198	E022,E100,E120,E121,E123	5
chr14	76476916	76476960	E097	1
chr14	76477636	76477855	E004,E022,E081,E083	4
chr14	76477893	76479467	E003,E005,E006,E007,E017,E021,E022,E055,E059,E080,E081,E082,E083,E084,E086,E088,E089,E090,E091,E092,E093,E097,E098,E100,E120,E121,E125,E128	28
chr14	76479615	76479665	E083	1
chr14	76479730	76479780	E007	1
chr14	76479851	76479979	E083,E097,E127	3
chr14	76480317	76480394	E021	1
chr14	76480731	76480840	E006,E017,E080	3
chr14	76480954	76481004	E046	1
chr14	76481102	76481204	E022,E032	2
chr14	76481402	76481452	E046	1
chr14	76481532	76481790	E021,E022,E090,E091,E121,E125,E128	7
chr14	76481976	76482364	E022,E032,E116,E125,E128	5
chr14	76483846	76483912	E093	1
chr14	76484977	76485050	E127	1
chr14	76485072	76485122	E021	1
chr14	76485390	76485440	E093	1
chr14	76486192	76486272	E088,E114,E127	3
chr14	76486347	76486406	E114	1
chr14	76488106	76488207	E046,E055,E056,E126	4
chr14	76489130	76489856	E017,E022,E028,E056,E057,E083,E086,E119,E127	9
chr14	76489943	76490331	E021,E083,E116	3
chr14	76490420	76490589	E080,E086	2
chr14	76490623	76491426	E057,E083,E084,E085,E109,E120,E124,E127	8
chr14	76491510	76491577	E022,E033	2
chr14	76493426	76493485	E046	1
chr14	76493655	76493705	E050	1
chr14	76493742	76493789	E086	1
chr14	76494305	76494487	E004,E021,E033	3
chr14	76495501	76495561	E004	1
chr14	76495856	76495959	E004	1
chr14	76497754	76497882	E119	1
chr14	76498186	76498269	E124	1
chr14	76498527	76498577	E022	1
chr14	76498938	76498992	E033	1
chr14	76499223	76499301	E005	1
chr14	76499506	76499570	E124	1
chr14	76499656	76499738	E032	1
chr14	76500026	76500076	E021	1
chr14	76500658	76500708	E022	1
chr14	76500951	76501242	E021,E028,E055,E056,E057,E091,E121,E127	8
chr14	76501490	76501534	E080	1
chr14	76502129	76502202	E017	1
chr14	76503335	76503385	E091	1
chr14	76504546	76504596	E082	1
chr14	76505353	76505433	E028,E091	2
chr14	76505718	76505772	E127	1
chr14	76506556	76506606	E022	1
chr14	76506940	76507062	E123,E127	2
chr14	76507138	76507293	E089,E090,E100,E120,E121	5
chr14	76508434	76508484	E007	1
chr14	76508746	76508814	E094	1
chr14	76508902	76508990	E082	1
chr14	76509207	76509352	E034,E086,E092	3
chr14	76509364	76509490	E083,E124	2
chr14	76510139	76510193	E033	1
chr14	76510409	76510517	E021,E022	2
chr14	76510690	76510767	E098	1
chr14	76511166	76511216	E091	1
chr14	76511841	76511937	E007	1
chr14	76511977	76512027	E021	1
chr14	76512191	76512387	E005,E007,E033,E085,E086,E088,E116,E121	8
chr14	76512773	76512848	E100	1
chr14	76512852	76512909	E082	1
chr14	76512994	76513044	E046	1
chr14	76513059	76513160	E100,E126	2
chr14	76513226	76513310	E007,E082	2
chr14	76513339	76513393	E081	1
chr14	76513520	76513573	E090	1
chr14	76513588	76513686	E007,E083,E090	3
chr14	76513695	76513788	E090,E125	2
chr14	76513976	76514111	E021,E086,E097	3
chr14	76514147	76514353	E083,E086,E089,E090,E126	5
chr14	76514372	76514505	E021,E083,E086	3
chr14	76514711	76514751	E086	1
chr14	76514848	76514898	E083	1
chr14	76514963	76515067	E086	1
chr14	76515102	76515165	E007	1
chr14	76515667	76515737	E055	1
chr14	76515771	76515869	E098	1
chr14	76516011	76516075	E021	1
chr14	76516592	76516642	E022	1
chr14	76516737	76516794	E086	1
chr14	76516827	76516877	E093	1
chr14	76516883	76516960	E109	1
chr14	76516997	76517703	E003,E004,E005,E006,E007,E008,E017,E021,E022,E028,E029,E032,E033,E034,E046,E050,E051,E055,E056,E057,E059,E080,E081,E082,E083,E084,E085,E086,E088,E089,E090,E091,E092,E093,E094,E097,E098,E100,E109,E114,E116,E117,E119,E120,E121,E122,E123,E124,E125,E126,E127,E128	52
chr14	76517768	76517843	E021	1
chr14	76517910	76517960	E022	1
chr14	76517987	76518037	E021	1
chr14	76518108	76518447	E003,E008,E021,E022,E032,E034	6
chr14	76518637	76518687	E082	1
chr14	76518704	76518861	E008,E114,E125	3
chr14	76519094	76519144	E022	1
chr14	76519617	76519667	E021	1
chr14	76519782	76519947	E083,E091,E121	3
chr14	76520218	76520383	E003,E032	2
chr14	76520414	76520516	E091	1
chr14	76520785	76520835	E021	1
chr14	76520883	76520937	E127	1
chr14	76521793	76521985	E080,E088,E116	3
chr14	76522464	76522514	E017	1
chr14	76522568	76522802	E003,E004,E005,E006,E008,E017,E021,E022,E055,E056,E059,E083,E089,E109,E114,E117,E120,E121,E126	19
chr14	76524004	76524058	E127	1
chr14	76524377	76524696	E083	1
chr14	76524708	76524845	E032,E083	2
chr14	76525282	76525332	E093	1
chr14	76525419	76525516	E021	1
chr14	76525751	76525791	E086	1
chr14	76526356	76526410	E033	1
chr14	76526932	76527082	E082	1
chr14	76529566	76529606	E034	1
chr14	76529762	76529927	E007,E084,E086	3
chr14	76530874	76530924	E090	1
chr14	76530965	76531015	E017	1
chr14	76531379	76531462	E022	1
chr14	76532027	76532084	E114	1
chr14	76532253	76532336	E033	1
chr14	76532601	76532868	E081,E082	2
chr14	76533286	76533326	E086	1
chr14	76533955	76534219	E006,E120,E121	3
chr14	76534285	76534361	E004	1
chr14	76534373	76534433	E006	1
chr14	76534467	76534567	E120	1
chr14	76534930	76534980	E090	1
chr14	76534987	76535037	E046	1
chr14	76535556	76535606	E032	1
chr14	76536339	76536419	E008	1
chr14	76536746	76536881	E088	1
chr14	76536931	76537152	E088	1
chr14	76537400	76537450	E021	1
chr14	76538365	76538507	E116	1
chr14	76538763	76538846	E022	1
chr14	76539245	76539299	E128	1
chr14	76539516	76539629	E021,E088	2
chr14	76539767	76539823	E088	1
chr14	76539898	76540721	E022,E080,E081,E083,E086,E088	6
chr14	76540910	76540960	E121	1
chr14	76540971	76541021	E022	1
chr14	76541045	76541283	E022,E088,E121	3
chr14	76541339	76541447	E021	1
chr14	76541500	76541661	E089,E123,E128	3
chr14	76541917	76542196	E081,E082,E125	3
chr14	76542244	76542321	E127	1
chr14	76542395	76542623	E114,E116	2
chr14	76542808	76543029	E004,E021,E033	3
chr14	76543257	76543309	E090	1
chr14	76543456	76543972	E007,E021,E055,E088,E089,E090,E098,E100,E120,E121	10
chr14	76544146	76544236	E022	1
chr14	76544407	76544457	E082	1
chr14	76544930	76544984	E127	1
chr14	76545841	76545982	E120,E121	2
chr14	76546362	76547096	E007,E021,E081,E082,E083,E088,E089,E090,E100,E120,E121	11
chr14	76547170	76547294	E081,E082,E088,E120,E121	5
chr14	76547808	76547929	E021	1
chr14	76548072	76548303	E046,E080,E086,E089,E093,E100,E124	7
chr14	76548820	76548874	E100	1
chr14	76549041	76549105	E124	1
chr14	76549581	76549643	E007,E021	2
chr14	76549680	76549752	E007	1
chr14	76549794	76549861	E007	1
chr14	76550053	76551541	E003,E004,E007,E008,E021,E022,E055,E081,E082,E086,E089,E090,E093,E097,E121,E123	16
chr14	76551644	76552055	E007,E046,E089,E100,E128	5
chr14	76552086	76552158	E007,E017	2
chr14	76552269	76552415	E089	1
chr14	76552664	76552718	E098	1
chr14	76552792	76553527	E007,E057,E059,E081,E082,E083,E084,E086,E088,E089,E090,E100,E109,E117,E120,E121,E127	17
chr14	76553766	76554036	E088	1
chr14	76554106	76554177	E088	1
chr14	76554290	76556627	E003,E008,E017,E021,E022,E034,E055,E056,E080,E081,E082,E083,E084,E086,E088,E089,E090,E091,E092,E093,E097,E100,E121,E126	24
chr14	76556650	76556702	E086,E090	2
chr14	76556850	76556904	E100	1
chr14	76557001	76557841	E003,E021,E022,E050,E051,E055,E056,E080,E081,E083,E084,E085,E086,E088,E089,E090,E091,E092,E100,E114,E118,E120,E121,E123,E125,E126,E128	27
chr14	76557993	76558046	E090	1
chr14	76558234	76558284	E022	1
chr14	76558316	76558366	E050	1
chr14	76558590	76558711	E029,E090,E128	3
chr14	76558924	76558964	E086	1
chr14	76559402	76559815	E081,E082	2
chr14	76560128	76560195	E021	1
chr14	76560392	76560500	E021,E081,E082,E088	4
chr14	76560754	76560809	E046	1
chr14	76561375	76561429	E033	1
chr14	76561493	76561543	E022	1
chr14	76561610	76561841	E003,E008,E021,E022,E032,E057	6
chr14	76561881	76561943	E051	1
chr14	76561983	76562050	E046	1
chr14	76562109	76562253	E008,E059	2
chr14	76562279	76562329	E082	1
chr14	76562444	76562488	E080	1
chr14	76562548	76562608	E080	1
chr14	76562874	76562947	E022,E034	2
chr14	76562974	76563225	E098,E120,E121	3
chr14	76563346	76563566	E081,E082,E088,E121	4
chr14	76563596	76563808	E081,E082,E088	3
chr14	76564069	76564161	E051,E082,E120	3
chr14	76564429	76564850	E021,E022,E081,E082,E088,E118	6
chr14	76565128	76565225	E082	1
chr14	76565392	76565495	E021,E086	2
chr14	76565524	76565584	E005	1
chr14	76565632	76565750	E022,E086	2
chr14	76565800	76565874	E007,E021,E100	3
chr14	76566061	76566195	E022,E080,E121	3
chr14	76566299	76566406	E003	1
chr14	76566438	76566482	E097	1
chr14	76566610	76567046	E022,E055,E056,E059,E081,E082,E085,E086,E088,E089,E090,E121,E126	13
chr14	76567210	76567389	E021,E055,E081,E082,E083,E088,E089,E090	8
chr14	76567441	76567491	E083	1
chr14	76567656	76567718	E089	1
chr14	76567765	76568735	E007,E017,E021,E022,E055,E056,E057,E059,E082,E083,E084,E086,E088,E089,E090,E091,E092,E098,E109,E124,E126,E128	22
chr14	76568754	76569012	E007,E059,E088,E091	4
chr14	76569017	76569071	E092	1
chr14	76570363	76570413	E088	1
chr14	76570453	76570628	E021,E056,E086,E088	4
chr14	76571422	76571704	E008,E022,E081,E082,E089	5
chr14	76571829	76571899	E089	1
chr14	76571902	76572057	E008,E021,E086,E088,E121	5
chr14	76572279	76572437	E003,E004,E021,E022,E114	5
chr14	76572549	76572640	E091	1
chr14	76572857	76572936	E080,E082	2
chr14	76573226	76573310	E022	1
chr14	76573567	76573630	E022	1
chr14	76574092	76574142	E021	1
chr14	76574183	76574299	E022	1
chr14	76574612	76574689	E021,E022	2
chr14	76575321	76575371	E022	1
chr14	76575495	76576160	E003,E021,E028,E055,E056,E088,E089,E090,E091,E100,E117,E119,E120,E121,E126	15
chr14	76576510	76576565	E017	1
chr14	76576696	76576782	E028	1
chr14	76576822	76576884	E021	1
chr14	76577045	76577097	E007	1
chr14	76577259	76577341	E121	1
chr14	76577741	76577941	E091,E100,E121,E126	4
chr14	76577943	76578210	E003,E021,E022	3
chr14	76578920	76578970	E021	1
chr14	76579258	76580651	E003,E004,E007,E008,E021,E022,E032,E080,E083,E086,E091,E093,E118	13
chr14	76580689	76580749	E003	1
chr14	76580814	76580892	E098	1
chr14	76580944	76581783	E003,E007,E008,E021,E022,E028,E032,E055,E080,E081,E088,E089,E090,E091,E100,E116,E117,E120,E123,E126,E127	21
chr14	76582119	76582163	E097	1
chr14	76582762	76582834	E124	1
chr14	76583346	76583396	E021	1
chr14	76583444	76583494	E021	1
chr14	76583745	76583833	E022	1
chr14	76583848	76583936	E091	1
chr14	76584108	76584779	E021,E022,E055,E080,E081,E082,E086,E088,E118,E121	10
chr14	76585015	76585205	E086,E118	2
chr14	76586013	76586063	E091	1
chr14	76586831	76586901	E081,E082	2
chr14	76587360	76587487	E055,E080	2
chr14	76587557	76588096	E022,E086,E116,E120,E121	5
chr14	76589619	76590323	E003,E004,E007,E008,E021,E022,E059,E128	8
chr14	76590990	76591070	E008	1
chr14	76591075	76591129	E056	1
chr14	76591207	76591257	E093	1
chr14	76591973	76592139	E086	1
chr14	76592167	76592217	E051	1
chr14	76592514	76592686	E029,E124	2
chr14	76592737	76592809	E124	1
chr14	76592895	76592945	E114	1
chr14	76593829	76593920	E119	1
chr14	76594551	76594685	E021	1
chr14	76594729	76594786	E021	1
chr14	76595425	76595475	E051	1
chr14	76596187	76596237	E021	1
chr14	76596290	76596340	E007	1
chr14	76596369	76596419	E092	1
chr14	76596541	76596591	E021	1
chr14	76597133	76597183	E051	1
chr14	76597322	76597414	E088,E089	2
chr14	76597452	76597966	E003,E004,E007,E021,E022,E121,E124	7
chr14	76598049	76598258	E003,E004,E021,E082	4
chr14	76598542	76598592	E082	1
chr14	76598961	76599011	E114	1
chr14	76599085	76599773	E003,E004,E005,E006,E007,E008,E017,E021,E022,E028,E033,E034,E046,E050,E051,E055,E056,E057,E059,E080,E081,E082,E083,E085,E086,E088,E089,E090,E091,E092,E093,E097,E100,E109,E114,E117,E120,E121,E122,E123,E124,E125,E126,E127,E128	45
chr14	76599809	76599932	E007,E051	2
chr14	76601347	76601397	E022	1
chr14	76601544	76601637	E021	1
chr14	76601749	76601799	E046	1
chr14	76601860	76601900	E034	1
chr14	76602109	76602159	E007	1
chr14	76602185	76602330	E021,E022,E086,E121	4
chr14	76602425	76602571	E022,E083	2
chr14	76602830	76603788	E004,E007,E008,E017,E021,E022,E046,E050,E056,E081,E082,E088,E123	13
chr14	76603878	76604009	E007,E034	2
chr14	76604367	76606014	E003,E004,E006,E007,E008,E017,E021,E022,E050,E051,E055,E056,E059,E080,E081,E082,E083,E086,E088,E089,E090,E091,E092,E100,E118,E121,E122,E123	28
chr14	76606257	76606346	E007	1
chr14	76606477	76606517	E086	1
chr14	76607040	76607115	E007	1
chr14	76609539	76609589	E022	1
chr14	76609751	76609830	E127	1
chr14	76610687	76610749	E021	1
chr14	76611118	76611218	E022	1
chr14	76611349	76611526	E089,E090	2
chr14	76611993	76612055	E007	1
chr14	76612732	76612782	E032	1
chr14	76613190	76613244	E051	1
chr14	76613390	76613535	E021,E032	2
chr14	76614039	76614133	E007,E050	2
chr14	76614269	76614328	E046	1
chr14	76614356	76614458	E017	1
chr14	76614551	76614612	E021	1
chr14	76614882	76614932	E051	1
chr14	76615241	76615335	E050,E088	2
chr14	76615625	76615690	E034	1
chr14	76616110	76616170	E032	1
chr14	76616620	76616660	E034	1
chr14	76617373	76619509	E003,E004,E005,E006,E007,E008,E017,E021,E022,E028,E029,E032,E033,E034,E046,E050,E051,E055,E056,E057,E059,E080,E081,E082,E083,E084,E085,E086,E088,E089,E090,E091,E092,E093,E094,E097,E098,E100,E109,E114,E116,E117,E118,E119,E120,E121,E122,E123,E124,E125,E126,E127,E128	53
chr14	76620101	76620247	E046,E116	2
chr14	76620383	76620480	E006,E033	2
chr14	76620493	76620608	E127,E128	2
chr14	76620716	76620803	E116	1
chr14	76620804	76620883	E021	1
chr14	76620921	76621349	E003,E004,E007,E021,E022,E029,E093,E100,E116,E124,E127	11
chr14	76621365	76621445	E119	1
chr14	76621791	76621902	E116	1
chr14	76622459	76622629	E086,E100,E116	3
chr14	76623116	76623352	E006,E022,E116,E127	4
chr14	76623355	76623460	E007,E022	2
chr14	76623524	76623646	E032,E059	2
chr14	76624147	76624207	E006	1
chr14	76625110	76625203	E127	1
chr14	76625523	76625648	E116,E121,E128	3
chr14	76625887	76626046	E032,E123,E127	3
chr14	76626671	76626814	E080,E086,E088,E121	4
chr14	76627433	76627473	E034	1
chr14	76628182	76628236	E127	1
chr14	76628463	76628632	E088,E100	2
chr14	76628702	76628911	E034,E100,E116	3
chr14	76629416	76629517	E083,E116	2
chr14	76629985	76630467	E083,E100,E116,E120,E121,E127	6
chr14	76630643	76630693	E022	1
chr14	76631177	76631307	E034,E128	2
chr14	76631953	76632003	E088	1
chr14	76632038	76632206	E081,E082,E088,E100	4
chr14	76633139	76633179	E086	1
chr14	76634413	76634490	E022	1
chr14	76634516	76634566	E083	1
chr14	76634859	76635540	E017,E021,E022,E028,E029,E057,E081,E082,E100,E114,E116,E125,E127	13
chr14	76636043	76636704	E028,E057,E082,E119,E120,E121,E125,E127,E128	9
chr14	76636744	76636816	E080	1
chr14	76637953	76638112	E006,E055,E056,E057,E059,E100,E120,E121,E126	9
chr14	76638448	76638519	E032	1
chr14	76639182	76639253	E007,E090	2
chr14	76639432	76639486	E127	1
chr14	76640036	76640681	E059	1
chr14	76640831	76640911	E124	1
chr14	76641487	76641527	E086	1
chr14	76642118	76642210	E124	1
chr14	76642523	76642578	E017	1
chr14	76642965	76643051	E021,E093	2
chr14	76643053	76643103	E085	1
chr14	76643651	76643731	E008	1
chr14	76644948	76645020	E089	1
chr14	76645073	76645133	E125	1
chr14	76645141	76645191	E022	1
chr14	76645795	76645845	E114	1
chr14	76645850	76645900	E022	1
chr14	76646098	76646148	E051	1
chr14	76646587	76646660	E004	1
chr14	76647989	76648172	E006,E021,E022,E032,E034,E046,E050,E051,E055,E056,E057,E080,E083,E088,E091,E098,E109,E114,E116,E117,E120,E122,E127	23
chr14	76648846	76648896	E017	1
chr14	76649071	76649122	E007	1
chr14	76649132	76649182	E032	1
chr14	76649393	76649488	E022,E127	2
chr14	76649539	76649589	E121	1
chr14	76649612	76649662	E050	1
chr14	76650036	76650086	E022	1
chr14	76650297	76650358	E098	1
chr14	76650421	76650532	E082	1
chr14	76650574	76650639	E082	1
chr14	76651011	76651122	E086,E120	2
chr14	76651382	76651494	E029	1
chr14	76652010	76652364	E116	1
chr14	76652542	76653340	E004,E022,E034,E084,E085,E086,E109,E116,E122	9
chr14	76653474	76653709	E004	1
chr14	76654577	76654821	E032,E046,E116,E124	4
chr14	76655309	76655376	E086,E090	2
chr14	76656447	76656533	E022,E034,E086	3
chr14	76656713	76656922	E116	1
chr14	76657197	76657258	E021,E032	2
chr14	76657282	76658120	E029,E032,E033,E046,E050,E051,E083,E086,E088,E089,E090,E091,E093,E100,E116,E124	16
chr14	76658263	76658608	E022,E059,E100,E114,E116,E124	6
chr14	76658657	76658707	E093	1
chr14	76658950	76659038	E017	1
chr14	76659255	76659361	E116	1
chr14	76659908	76659997	E116	1
chr14	76660039	76661670	E007,E017,E022,E028,E032,E033,E057,E059,E091,E094,E116,E121,E122,E125,E127,E128	16
chr14	76662193	76662426	E086,E116	2
chr14	76662478	76662668	E084,E086,E116,E122,E123	5
chr14	76662867	76662917	E021	1
chr14	76663167	76663275	E034,E116	2
chr14	76663738	76663784	E080	1
chr14	76663857	76663982	E080	1
chr14	76664021	76664094	E007	1
chr14	76664452	76664659	E021,E116	2
chr14	76665990	76666082	E116	1
chr14	76666303	76666407	E116,E119	2
chr14	76667217	76667938	E006,E017,E028,E029,E055,E056,E057,E059,E080,E098,E100,E109,E114,E116,E117,E119,E120,E122,E123,E125,E126,E127,E128	23
chr14	76668054	76668135	E090,E100,E114	3
chr14	76668143	76668332	E086,E109	2
chr14	76668473	76668869	E022,E116,E123	3
chr14	76668913	76669022	E017,E116	2
chr14	76669120	76669160	E086	1
chr14	76669306	76670551	E003,E004,E005,E006,E007,E017,E022,E028,E029,E034,E046,E050,E055,E056,E057,E059,E080,E083,E084,E086,E088,E089,E090,E092,E093,E094,E097,E100,E109,E114,E116,E117,E119,E120,E121,E122,E124,E125,E126,E127,E128	41
chr14	76670707	76670751	E097	1
chr14	76670873	76671180	E086,E097,E118	3
chr14	76671368	76671534	E080,E097,E100,E116	4
chr14	76671798	76672511	E007,E022,E092,E100,E116,E120,E121	7
chr14	76673011	76673089	E021	1
chr14	76673135	76673208	E022	1
chr14	76673571	76673625	E100	1
chr14	76674011	76674127	E017,E086	2
chr14	76674196	76674276	E119	1
chr14	76674529	76674573	E097	1
chr14	76674620	76675180	E003,E008,E021,E022,E050,E086,E100,E116,E127	9
chr14	76675590	76675666	E086,E100	2
chr14	76675796	76675888	E046	1
chr14	76676192	76676272	E116	1
chr14	76676281	76676343	E120	1
chr14	76676398	76676448	E021	1
chr14	76676781	76676895	E021	1
chr14	76676934	76677058	E046,E116,E128	3
chr14	76677085	76677314	E021,E033	2
chr14	76677422	76678119	E021,E022,E046,E081,E086,E100,E114,E116	8
chr14	76678594	76679226	E017,E050,E051,E097,E122,E123	6
chr14	76680819	76680930	E055,E116	2
chr14	76682523	76682610	E100	1
chr14	76683055	76683111	E021,E121	2
chr14	76684200	76684352	E116	1
chr14	76685965	76686095	E046	1
chr14	76686249	76686371	E021,E080	2
chr14	76686446	76686576	E007,E055,E056,E080,E126	5
chr14	76686671	76686711	E086	1
chr14	76687679	76687947	E005,E055,E114,E122,E126	5
chr14	76689841	76689921	E116	1
chr14	76690397	76690477	E119	1
chr14	76691423	76691708	E055,E056,E126	3
chr14	76692153	76692213	E007	1
chr14	76692990	76693049	E022	1
chr14	76693184	76693286	E032	1
chr14	76693320	76693370	E021	1
chr14	76693397	76693492	E056,E100	2
chr14	76693622	76694290	E006,E007,E008,E017,E022,E028,E029,E046,E055,E056,E057,E080,E086,E091,E100,E109,E114,E117,E118,E119,E120,E121,E124,E125,E126,E127,E128	27
chr14	76694298	76694919	E021,E022,E080,E086,E091,E092,E097,E116,E118,E124	10
chr14	76694963	76695118	E116	1
chr14	76695311	76695485	E022,E120,E121	3
chr14	76696293	76696343	E007	1
chr14	76696626	76696680	E100	1
chr14	76697226	76697280	E127	1
chr14	76697388	76697466	E007,E086	2
chr14	76697626	76697687	E046	1
chr14	76698298	76698364	E022,E046,E088	3
chr14	76698545	76698595	E022	1
chr14	76699300	76699599	E007,E118,E119	3
chr14	76700988	76701071	E093	1
chr14	76701631	76701715	E050,E127	2
chr14	76701972	76703067	E033,E051,E059,E093,E100,E116,E120,E121,E124	9
chr14	76703072	76703401	E017,E022,E055,E056,E081,E089,E090,E116,E120,E121,E125,E126,E128	13
chr14	76703589	76704474	E003,E004,E007,E021,E022,E059,E081,E082,E086	9
chr14	76704523	76704573	E022	1
chr14	76704927	76704994	E127	1
chr14	76705190	76705309	E116	1
chr14	76705331	76705511	E007,E028,E109,E116	4
chr14	76705776	76705868	E093	1
chr14	76705888	76705938	E021	1
chr14	76706438	76706521	E022,E086	2
chr14	76709159	76709238	E050,E114	2
chr14	76709583	76709623	E086	1
chr14	76711210	76711260	E032	1
chr14	76711346	76711957	E028,E057,E117,E119,E120,E121,E125,E127,E128	9
chr14	76712017	76712092	E086	1
chr14	76712609	76712676	E022,E082	2
chr14	76715027	76715079	E093	1
chr14	76715120	76715170	E089	1
chr14	76715309	76715353	E080	1
chr14	76716088	76716154	E022	1
chr14	76716445	76716495	E021	1
chr14	76716635	76716928	E007,E021,E055,E056,E057,E086,E092	7
chr14	76717319	76717401	E021,E124	2
chr14	76717423	76717527	E022,E125	2
chr14	76717955	76718114	E046,E125	2
chr14	76718158	76718208	E022	1
chr14	76718227	76718285	E109	1
chr14	76719213	76719288	E032	1
chr14	76719581	76719702	E114	1
chr14	76722253	76722335	E123	1
chr14	76722706	76725168	E003,E007,E008,E021,E022,E046,E055,E056,E080,E086,E090,E093,E098,E100,E116,E120,E121,E123,E126	19
chr14	76725273	76725353	E123	1
chr14	76725503	76726031	E022,E055,E100,E116,E123,E125	6
chr14	76726450	76726691	E123	1
chr14	76727121	76727175	E127	1
chr14	76727522	76728219	E003,E004,E007,E008,E017,E021,E022,E050,E051,E055,E056,E059,E081,E085,E086,E088,E089,E090,E092,E100,E120,E121,E123,E125,E128	25
chr14	76728241	76728293	E021	1
chr14	76728308	76728358	E022	1
chr14	76728491	76728531	E086	1
chr14	76728611	76728661	E022	1
chr14	76728881	76728973	E055,E126	2
chr14	76729120	76729170	E021	1
chr14	76729316	76729366	E022	1
chr14	76729820	76729874	E127	1
chr14	76731199	76731239	E086	1
chr14	76731588	76731695	E022,E116	2
chr14	76732198	76732270	E005	1
chr14	76732338	76732398	E003	1
chr14	76733386	76733436	E092	1
chr14	76733442	76733492	E021	1
chr14	76733660	76734833	E003,E004,E005,E007,E008,E017,E021,E022,E050,E051,E055,E056,E057,E059,E080,E081,E082,E083,E084,E085,E086,E088,E089,E090,E091,E092,E093,E094,E097,E098,E100,E109,E116,E118,E119,E120,E121,E122,E125,E126,E127,E128	42
chr14	76734845	76734965	E088,E090,E092	3
chr14	76735001	76735077	E090	1
chr14	76735231	76735386	E003,E021,E081,E083	4
chr14	76735652	76735762	E007	1
chr14	76736421	76736475	E120	1
chr14	76736516	76736645	E032,E059,E122	3
chr14	76736731	76737065	E017,E059,E082	3
chr14	76737256	76737345	E082	1
chr14	76737634	76738125	E007,E081,E082	3
chr14	76738567	76738676	E081,E082	2
chr14	76738762	76738845	E114	1
chr14	76739367	76739417	E114	1
chr14	76739662	76739748	E021	1
chr14	76739758	76739808	E050	1
chr14	76739830	76739880	E109	1
chr14	76740210	76740260	E007	1
chr14	76740402	76740520	E055,E088,E114,E123	4
chr14	76740539	76740589	E021	1
chr14	76740639	76740775	E021,E114	2
chr14	76740786	76741005	E086,E116	2
chr14	76741181	76741281	E117	1
chr14	76741930	76742106	E123	1
chr14	76743400	76743541	E124	1
chr14	76743681	76743731	E093	1
chr14	76744472	76744572	E007,E082,E090	3
chr14	76744583	76744761	E021,E081,E082	3
chr14	76745485	76745597	E022	1
chr14	76745702	76745762	E005	1
chr14	76746135	76746185	E007	1
chr14	76746452	76746502	E021	1
chr14	76747036	76747124	E022	1
chr14	76748904	76750148	E017,E021,E022,E059,E086,E088,E090,E120,E123	9
chr14	76750238	76750322	E059	1
chr14	76750696	76751165	E088	1
chr14	76752075	76752129	E098	1
chr14	76753907	76754002	E082	1
chr14	76754488	76754564	E098	1
chr14	76755654	76755714	E003	1
chr14	76755799	76755843	E097	1
chr14	76756169	76756219	E021	1
chr14	76756623	76756673	E055	1
chr14	76756675	76757025	E050,E119,E120,E121,E123,E127	6
chr14	76757267	76757352	E004,E022	2
chr14	76757471	76757521	E022	1
chr14	76757707	76757758	E046	1
chr14	76757875	76757915	E086	1
chr14	76758065	76758196	E022,E094	2
chr14	76758230	76758280	E092	1
chr14	76758313	76758393	E003,E091	2
chr14	76758732	76758787	E127	1
chr14	76759111	76759161	E022	1
chr14	76759432	76760966	E007,E034,E082,E084,E085,E086,E088,E092,E093,E094,E098,E109,E114,E118,E120,E121	16
chr14	76761270	76761320	E022	1
chr14	76761350	76761406	E021	1
chr14	76762648	76762688	E086	1
chr14	76762729	76762972	E021,E086	2
chr14	76763186	76763243	E092,E127	2
chr14	76764945	76765009	E124	1
chr14	76765207	76765287	E057	1
chr14	76766101	76766151	E114	1
chr14	76766156	76766248	E021	1
chr14	76768097	76768169	E022	1
chr14	76769403	76769605	E007,E008,E022	3
chr14	76770201	76770298	E100	1
chr14	76770794	76770864	E021	1
chr14	76770874	76770934	E005	1
chr14	76770990	76771044	E098	1
chr14	76771257	76771317	E125	1
chr14	76771568	76771768	E007,E032,E086,E092,E098	5
chr14	76771780	76772020	E017,E086,E092,E094,E098	5
chr14	76772032	76772086	E098	1
chr14	76772290	76772340	E114	1
chr14	76772617	76772709	E007,E022,E086	3
chr14	76772872	76772922	E055	1
chr14	76772999	76773180	E022,E083,E088	3
chr14	76774497	76774629	E004,E055	2
chr14	76774711	76774818	E083,E127	2
chr14	76774904	76774954	E050	1
chr14	76774994	76775056	E021	1
chr14	76775171	76775221	E022	1
chr14	76775330	76775418	E021,E124	2
chr14	76775560	76775629	E007,E083	2
chr14	76776010	76776134	E007,E100	2
chr14	76776215	76776265	E021	1
chr14	76776319	76778191	E003,E004,E007,E008,E017,E021,E022,E050,E055,E056,E080,E082,E083,E086,E088,E089,E090,E091,E092,E098,E100,E109,E120,E121,E126	25
chr14	76778205	76778350	E083,E097,E098	3
chr14	76778522	76778604	E050	1
chr14	76778683	76778787	E083	1
chr14	76778935	76779105	E083	1
chr14	76779236	76779383	E007,E022,E082,E083,E086,E091,E127	7
chr14	76779397	76779604	E003,E021,E022,E083,E100	5
chr14	76779608	76779731	E008,E021	2
chr14	76779781	76780125	E003,E004,E008,E021,E022,E082,E098	7
chr14	76780128	76781507	E003,E004,E007,E008,E021,E022,E081,E082,E083,E086,E088,E089,E090,E092,E098,E127	16
chr14	76781555	76781605	E082	1
chr14	76781672	76781805	E021,E127	2
chr14	76781923	76781973	E091	1
chr14	76782172	76782254	E022	1
chr14	76782277	76782598	E033,E088,E100,E114	4
chr14	76782658	76782779	E083,E127	2
chr14	76782940	76782990	E021	1
chr14	76783282	76783342	E122	1
chr14	76783351	76783431	E008	1
chr14	76783572	76783628	E127	1
chr14	76783834	76783884	E022	1
chr14	76783937	76784007	E118	1
chr14	76784421	76784501	E123	1
chr14	76784572	76784642	E021	1
chr14	76784667	76784851	E007,E021	2
chr14	76784898	76784987	E022,E086,E089	3
chr14	76785211	76785266	E050,E086	2
chr14	76785456	76785598	E007,E086	2
chr14	76785723	76785874	E086	1
chr14	76786863	76787125	E050,E051,E083,E116	4
chr14	76787200	76787270	E046	1
chr14	76787308	76787358	E082	1
chr14	76788477	76788578	E007,E051	2
chr14	76789129	76789209	E119	1
chr14	76789383	76789482	E050	1
chr14	76789616	76790149	E021,E028,E057,E119	4
chr14	76790265	76790429	E005,E127	2
chr14	76790554	76790637	E017,E022	2
chr14	76790730	76790832	E109	1
chr14	76791030	76791080	E022	1
chr14	76791963	76792073	E033	1
chr14	76792126	76792170	E080	1
chr14	76792838	76793028	E007,E080	2
chr14	76793257	76793319	E089	1
chr14	76793335	76793421	E118	1
chr14	76793431	76793509	E017,E081,E082	3
chr14	76793609	76793722	E007,E081	2
chr14	76793824	76793874	E021	1
chr14	76794342	76794412	E118	1
chr14	76794570	76794651	E007	1
chr14	76794778	76794828	E083	1
chr14	76794866	76795058	E004,E083,E086	3
chr14	76795062	76795281	E008,E021,E055,E083	4
chr14	76795339	76795389	E088	1
chr14	76795402	76795849	E003,E007,E021,E022,E081,E086,E088,E089,E091,E094	10
chr14	76795867	76796287	E003,E004,E007,E008,E021,E022,E081,E082,E086,E092	10
chr14	76796303	76796688	E003,E007,E008,E021,E022	5
chr14	76796806	76797465	E003,E004,E007,E008,E021,E022,E093	7
chr14	76797469	76797632	E003,E093	2
chr14	76797765	76797958	E021,E050,E051,E114	4
chr14	76798137	76798211	E021	1
chr14	76798225	76798329	E003,E086	2
chr14	76798431	76798612	E007,E021,E086,E093,E100	5
chr14	76798615	76798669	E121	1
chr14	76798739	76798796	E080,E082	2
chr14	76799889	76799949	E003	1
chr14	76800168	76800268	E021,E050,E093	3
chr14	76800348	76800430	E093	1
chr14	76800559	76800615	E021,E022	2
chr14	76800787	76801100	E007,E008,E021,E022,E082	5
chr14	76801115	76801202	E021	1
chr14	76801236	76801477	E003,E008,E021,E022	4
chr14	76801530	76801653	E021,E100,E127	3
chr14	76801656	76801736	E008	1
chr14	76802192	76802245	E091	1
chr14	76802395	76802500	E050,E051,E083	3
chr14	76802681	76802780	E086,E089	2
chr14	76802781	76803189	E005,E086,E100	3
chr14	76803517	76803567	E082	1
chr14	76803571	76803631	E005	1
chr14	76803929	76804003	E082	1
chr14	76804011	76804677	E003,E004,E008,E021,E022,E028,E051,E055,E056,E057,E080,E081,E082,E086,E089,E090,E092,E114,E117,E127	20
chr14	76804736	76804896	E022,E055,E056,E080,E089,E092,E126	7
chr14	76805497	76805635	E082,E093,E114,E121	4
chr14	76805816	76805931	E028	1
chr14	76806336	76806390	E007	1
chr14	76806500	76806550	E083	1
chr14	76807755	76807819	E124	1
chr14	76807849	76807924	E007	1
chr14	76808585	76808639	E127	1
chr14	76808774	76808914	E007	1
chr14	76809196	76809246	E114	1
chr14	76809531	76809600	E090	1
chr14	76809641	76809703	E088,E091	2
chr14	76809804	76809844	E086	1
chr14	76812032	76812155	E007,E022	2
chr14	76812260	76812356	E125	1
chr14	76812547	76812642	E127	1
chr14	76812829	76812981	E100	1
chr14	76813021	76813563	E003,E017,E021,E022,E050,E055,E056,E059,E082,E083,E088,E089,E090,E092,E116,E120,E121,E126	18
chr14	76814170	76814320	E119	1
chr14	76814670	76814744	E051,E122	2
chr14	76815002	76815066	E021	1
chr14	76815088	76815912	E003,E004,E005,E006,E007,E008,E017,E021,E022,E028,E050,E051,E055,E056,E059,E080,E083,E085,E086,E088,E089,E090,E092,E097,E098,E100,E109,E119,E120,E121,E122,E125,E126,E128	34
chr14	76816055	76816115	E122	1
chr14	76816281	76816427	E007,E122	2
chr14	76816589	76816646	E017	1
chr14	76816706	76816777	E082	1
chr14	76816789	76816829	E086	1
chr14	76816839	76816889	E007	1
chr14	76817000	76817040	E086	1
chr14	76817057	76817107	E007	1
chr14	76817169	76817229	E003	1
chr14	76817724	76817804	E123	1
chr14	76817817	76817874	E033	1
chr14	76818036	76818086	E046	1
chr14	76818216	76818321	E022,E088	2
chr14	76818376	76818659	E017,E032,E088,E093,E125,E128	6
chr14	76818668	76819919	E003,E004,E005,E006,E007,E008,E017,E021,E022,E028,E029,E032,E033,E034,E046,E050,E051,E055,E056,E059,E080,E081,E082,E083,E084,E085,E086,E088,E089,E090,E091,E092,E093,E097,E098,E100,E109,E114,E116,E118,E119,E120,E121,E122,E124,E125,E126,E127,E128	49
chr14	76820383	76820465	E022	1
chr14	76820703	76820753	E017	1
chr14	76821592	76821667	E021,E089	2
chr14	76821815	76821919	E086,E114	2
chr14	76822543	76822583	E034	1
chr14	76822836	76822886	E007	1
chr14	76822943	76822993	E017	1
chr14	76823252	76823302	E114	1
chr14	76824147	76824228	E046	1
chr14	76825530	76825580	E091	1
chr14	76826163	76826213	E022	1
chr14	76826510	76826560	E022	1
chr14	76826717	76826772	E021	1
chr14	76827230	76827314	E098	1
chr14	76828405	76828455	E022	1
chr14	76828581	76828633	E022	1
chr14	76828867	76828970	E116	1
chr14	76829020	76829073	E090	1
chr14	76829267	76829577	E005,E055,E056,E120,E121,E126	6
chr14	76830024	76830074	E082	1
chr14	76830087	76830166	E051,E127	2
chr14	76830519	76830569	E051	1
chr14	76830951	76831032	E046,E086	2
chr14	76831078	76831209	E021,E051	2
chr14	76831646	76831710	E124	1
chr14	76832310	76832360	E022	1
chr14	76832462	76832512	E022	1
chr14	76832703	76832784	E003	1
chr14	76833032	76833136	E017	1
chr14	76834031	76834119	E017,E098	2
chr14	76834748	76834835	E050,E121	2
chr14	76835914	76835964	E082	1
chr14	76837059	76837109	E082	1
chr14	76837419	76837647	E080	1
chr14	76837691	76837735	E080	1
chr14	76837907	76837992	E017	1
chr14	76838948	76838988	E086	1
chr14	76839454	76839516	E017	1
chr14	76839835	76840078	E003,E004,E005,E008,E021,E022,E119,E127	8
chr14	76840347	76840397	E093	1
chr14	76840613	76840663	E021	1
chr14	76841758	76842176	E003,E021,E022,E028,E055,E056,E057,E082,E083,E086,E089,E090,E119,E128	14
chr14	76842254	76842922	E003,E004,E006,E007,E008,E017,E021,E022,E028,E050,E055,E056,E057,E059,E080,E081,E082,E083,E086,E088,E090,E092,E094,E098,E100,E114,E118,E120,E121,E128	30
chr14	76842987	76844151	E003,E004,E007,E008,E021,E022,E028,E050,E051,E055,E056,E059,E082,E083,E086,E088,E090,E092,E093,E097,E098,E100,E119,E121,E125	25
chr14	76844170	76844348	E007,E022	2
chr14	76844703	76844770	E083,E086	2
chr14	76845042	76845092	E017	1
chr14	76845304	76845448	E021,E051,E086	3
chr14	76845558	76845648	E021,E022,E051	3
chr14	76845787	76845880	E086	1
chr14	76846519	76846569	E088	1
chr14	76846846	76846896	E082	1
chr14	76847164	76847244	E008	1
chr14	76847395	76847467	E021,E086	2
chr14	76847660	76847700	E086	1
chr14	76847820	76848088	E007,E017,E022	3
chr14	76848135	76848185	E022	1
chr14	76848582	76848712	E007,E021,E022,E098	4
chr14	76848845	76848905	E003	1
chr14	76850301	76850386	E034	1
chr14	76850545	76850595	E051	1
chr14	76850787	76850837	E088	1
chr14	76850984	76851034	E114	1
chr14	76851121	76851205	E021,E109	2
chr14	76851986	76852048	E086	1
chr14	76852098	76852148	E046	1
chr14	76853190	76853333	E007,E032,E086,E089	4
chr14	76853372	76854055	E003,E004,E005,E006,E007,E008,E017,E021,E022,E028,E029,E032,E033,E034,E046,E050,E051,E055,E056,E057,E059,E080,E081,E082,E083,E085,E086,E088,E089,E090,E091,E092,E093,E094,E097,E098,E100,E109,E114,E116,E117,E118,E119,E120,E121,E122,E123,E124,E125,E126,E127,E128	52
chr14	76854810	76855008	E007,E032,E128	3
chr14	76855150	76855190	E086	1
chr14	76855218	76855323	E005,E127	2
chr14	76855686	76855763	E091,E100	2
chr14	76855827	76855886	E086	1
chr14	76855923	76855975	E021	1
chr14	76856290	76856404	E021	1
chr14	76856944	76857010	E091	1
chr14	76857074	76857344	E005,E091	2
chr14	76857752	76857877	E091,E098	2
chr14	76858159	76858219	E125	1
chr14	76858284	76858856	E003,E005,E007,E021,E022,E028,E057,E083,E086,E118,E119,E125,E127	13
chr14	76859526	76859640	E055,E127	2
chr14	76860054	76860136	E118	1
chr14	76860340	76860390	E091	1
chr14	76860538	76860588	E022	1
chr14	76860789	76860845	E022	1
chr14	76860996	76861046	E007	1
chr14	76861848	76861898	E091	1
chr14	76862007	76862057	E055	1
chr14	76862963	76863695	E003,E007,E021,E080,E082,E086,E093,E097,E118,E119,E122,E125,E128	13
chr14	76863838	76863878	E086	1
chr14	76864285	76864335	E093	1
chr14	76865687	76865817	E119	1
chr14	76866107	76866188	E086	1
chr14	76866386	76866436	E022	1
chr14	76866504	76866577	E091	1
chr14	76866798	76866848	E109	1
chr14	76867073	76867151	E121	1
chr14	76867271	76867432	E007	1
chr14	76867570	76867635	E097	1
chr14	76868026	76868175	E056,E057,E091,E119	4
chr14	76868311	76868361	E032	1
chr14	76869502	76869556	E098	1
chr14	76870527	76870577	E022	1
chr14	76870940	76871061	E008,E021,E088	3
chr14	76871371	76871451	E116	1
chr14	76871651	76871715	E124	1
chr14	76871770	76871954	E007,E021,E093	3
chr14	76871986	76872036	E021	1
chr14	76872085	76872290	E003,E004,E008,E022,E086,E088,E091,E121,E123	9
chr14	76872325	76872365	E086	1
chr14	76873127	76873177	E022	1
chr14	76873200	76873482	E004,E021,E098	3
chr14	76873628	76873678	E091	1
chr14	76873797	76873985	E021,E022	2
chr14	76874079	76874505	E007,E021,E022,E098	4
chr14	76874609	76874709	E086	1
chr14	76875136	76875230	E119	1
chr14	76875262	76875368	E007,E008,E091	3
chr14	76875405	76875499	E003,E008	2
chr14	76875992	76876171	E003,E021	2
chr14	76876606	76876702	E003,E017	2
chr14	76877805	76877855	E021	1
chr14	76877876	76877916	E086	1
chr14	76878556	76878647	E022	1
chr14	76878714	76878818	E008	1
chr14	76878845	76878945	E021,E022	2
chr14	76879211	76879291	E008	1
chr14	76879385	76879469	E017	1
chr14	76879524	76879628	E022,E118	2
chr14	76879638	76879719	E118	1
chr14	76879791	76879980	E003,E007,E021,E046,E051	5
chr14	76880029	76880138	E007,E021,E022	3
chr14	76880144	76880271	E007,E086	2
chr14	76880342	76880490	E086	1
chr14	76880517	76880981	E003,E004,E007,E008,E021,E022,E050,E082,E086,E098,E121	11
chr14	76881145	76881440	E007,E008,E021,E086,E088,E093	6
chr14	76881478	76881539	E003	1
chr14	76881554	76881609	E098	1
chr14	76884168	76884282	E003,E021,E022,E086,E088,E100,E119	7
chr14	76884670	76884740	E051	1
chr14	76885739	76885789	E021	1
chr14	76885901	76886047	E022,E086,E116	3
chr14	76886084	76886193	E008	1
chr14	76886533	76886586	E082	1
chr14	76887271	76887321	E083	1
chr14	76887529	76887583	E126	1
chr14	76887868	76887922	E128	1
chr14	76888020	76888494	E003,E021,E022,E093	4
chr14	76888879	76888929	E021	1
chr14	76889052	76889125	E007	1
chr14	76889142	76889268	E004,E021,E022	3
chr14	76889746	76889800	E127	1
chr14	76890013	76890083	E118	1
chr14	76890376	76890454	E007,E022	2
chr14	76890548	76890634	E021	1
chr14	76890737	76890953	E003,E008,E021,E022,E091,E114	6
chr14	76891055	76891119	E046	1
chr14	76891353	76891459	E093	1
chr14	76891496	76891632	E003,E021,E128	3
chr14	76891911	76891966	E021	1
chr14	76892360	76892410	E022	1
chr14	76892586	76892803	E003,E004,E021,E022,E056,E081,E123	7
chr14	76892866	76892916	E082	1
chr14	76893471	76893570	E080	1
chr14	76894244	76894294	E055	1
chr14	76894911	76895365	E007,E081,E082,E086,E091,E093,E121	7
chr14	76895721	76895771	E021	1
chr14	76896583	76896693	E119	1
chr14	76896816	76897442	E005,E007,E029,E091,E123	5
chr14	76897901	76897951	E017	1
chr14	76898612	76898678	E007	1
chr14	76899313	76899367	E127	1
chr14	76899395	76899445	E091	1
chr14	76899486	76899552	E004	1
chr14	76899679	76900120	E003,E004,E007,E022,E086,E117,E120,E121	8
chr14	76900395	76900991	E007,E051,E081,E082,E086,E089,E090,E093	8
chr14	76901071	76901148	E093,E097	2
chr14	76901228	76901357	E090,E124	2
chr14	76901398	76901442	E086	1
chr14	76902452	76902818	E005,E022,E091	3
chr14	76902990	76903040	E021	1
chr14	76903839	76903879	E086	1
chr14	76904007	76904130	E022,E114	2
chr14	76904283	76904333	E021	1
chr14	76904562	76904655	E114,E127	2
chr14	76904786	76904856	E118	1
chr14	76905042	76905092	E114	1
chr14	76905642	76905707	E086	1
chr14	76905884	76906036	E008,E022,E093	3
chr14	76906049	76906113	E124	1
chr14	76906119	76906463	E120,E121	2
chr14	76907485	76907640	E022,E046	2
chr14	76908408	76908458	E007	1
chr14	76909042	76909128	E097	1
chr14	76910047	76910134	E050,E086	2
chr14	76910252	76910332	E119	1
chr14	76910990	76911040	E050	1
chr14	76911144	76911220	E055	1
chr14	76911849	76911899	E021	1
chr14	76911912	76911992	E123	1
chr14	76912513	76912574	E022,E080	2
chr14	76912580	76912630	E082	1
chr14	76913020	76913076	E114	1
chr14	76913097	76913253	E005,E021,E086,E124	4
chr14	76913257	76913311	E080	1
chr14	76913411	76913451	E034	1
chr14	76913479	76913529	E114	1
chr14	76916592	76916700	E008	1
chr14	76916702	76916883	E021,E086,E093	3
chr14	76917037	76917115	E017,E022	2
chr14	76917148	76917213	E021,E080	2
chr14	76917822	76917927	E081,E082	2
chr14	76918025	76918075	E022	1
chr14	76918586	76918626	E086	1
chr14	76920852	76920940	E100	1
chr14	76921898	76921952	E007,E032	2
chr14	76922506	76923035	E003,E004,E007,E008,E021,E022,E028,E029,E033,E034,E046,E050,E051,E056,E057,E059,E080,E081,E082,E083,E084,E085,E086,E088,E089,E090,E091,E092,E093,E098,E109,E114,E116,E117,E120,E121,E122,E123,E124,E125,E126,E127	42
chr14	76923101	76923660	E021,E029,E086,E089,E090,E118,E120,E121	8
chr14	76924108	76924174	E125	1
chr14	76924357	76924418	E051,E086	2
chr14	76924509	76924769	E057,E086,E088,E127	4
chr14	76924824	76925075	E057,E083,E086,E088,E124,E128	6
chr14	76925553	76926010	E008,E022,E034,E081,E082,E114	6
chr14	76926612	76926760	E008	1
chr14	76926824	76926989	E090	1
chr14	76927401	76927455	E098	1
chr14	76927458	76927555	E125	1
chr14	76928995	76929047	E086,E093	2
chr14	76929066	76929110	E080	1
chr14	76929671	76929751	E055,E056	2
chr14	76930388	76930438	E022	1
chr14	76930518	76930560	E086	1
chr14	76930697	76930788	E088	1
chr14	76930918	76930968	E088	1
chr14	76931258	76931317	E007	1
chr14	76931364	76931436	E083,E088	2
chr14	76931499	76931563	E124	1
chr14	76931606	76931765	E086,E100	2
chr14	76932096	76932353	E003,E007,E008,E021,E022,E083,E088,E089,E090	9
chr14	76932380	76932430	E090	1
chr14	76932821	76932925	E056,E090,E114	3
chr14	76933414	76933464	E007	1
chr14	76933922	76934076	E007,E055,E082,E083,E086	5
chr14	76934099	76934568	E080,E081,E082,E083,E086,E088,E089,E090,E092,E093,E100	11
chr14	76934708	76934777	E051,E109	2
chr14	76936628	76936678	E017	1
chr14	76936912	76936962	E114	1
chr14	76937271	76937321	E017	1
chr14	76937429	76937481	E022	1
chr14	76937876	76938022	E127	1
chr14	76938129	76938407	E003,E021,E083,E121	4
chr14	76938557	76939217	E050,E083,E089,E100,E120,E121	6
chr14	76939290	76940627	E003,E004,E007,E008,E021,E022,E046,E050,E051,E080,E082,E083,E086,E088,E089,E090,E091,E092,E093,E097,E098,E100,E120,E121,E125,E127	26
chr14	76942701	76942765	E098	1
chr14	76943149	76943199	E021	1
chr14	76943460	76943500	E034	1
chr14	76943547	76943624	E022	1
chr14	76944070	76944120	E093	1
chr14	76944972	76945030	E109	1
chr14	76945108	76945158	E022	1
chr14	76945259	76945397	E116	1
chr14	76945761	76945857	E021,E093	2
chr14	76946066	76946138	E021,E086	2
chr14	76946547	76947272	E004,E005,E007,E021,E022,E028,E056,E057,E059,E080,E083,E086,E088,E092,E116,E119,E127	17
chr14	76947689	76947743	E098	1
chr14	76947796	76947900	E005	1
chr14	76948008	76948070	E007	1
chr14	76948134	76948244	E091	1
chr14	76948286	76948358	E091	1
chr14	76948689	76948839	E091	1
chr14	76949032	76949085	E007	1
chr14	76949096	76949146	E114	1
chr14	76949157	76949207	E109	1
chr14	76949208	76949258	E091	1
chr14	76949514	76949613	E021,E085,E086	3
chr14	76950708	76951121	E003,E008,E021,E022,E050,E051,E091,E097,E118,E127	10
chr14	76951223	76951281	E021	1
chr14	76951923	76952375	E003,E022,E080,E082,E083,E086,E088,E089	8
chr14	76952479	76953150	E008,E021,E080,E083,E084,E085,E086,E088,E089,E090,E093,E100,E116,E121	14
chr14	76953381	76953454	E093	1
chr14	76953734	76953838	E007	1
chr14	76954604	76954694	E022	1
chr14	76954905	76955048	E124	1
chr14	76955394	76955444	E046	1
chr14	76955488	76955874	E021,E080	2
chr14	76956408	76956511	E116	1
chr14	76956718	76956786	E089	1
chr14	76956926	76957847	E003,E007,E022,E086,E088,E089,E090,E092,E093,E098,E116,E120,E121	13
chr14	76958235	76958315	E116	1
chr14	76958941	76958995	E127	1
chr14	76959368	76959424	E051,E080	2
chr14	76959776	76959826	E022	1
chr14	76960062	76960172	E021,E093	2
chr14	76960240	76960290	E082	1
chr14	76960895	76961188	E003,E022,E057	3
chr14	76961301	76961398	E125	1
chr14	76961566	76961846	E032,E089,E090,E093	4
chr14	76962279	76962513	E022,E059,E114,E127	4
chr14	76962534	76962623	E122,E128	2
chr14	76962848	76962966	E003	1
chr14	76963030	76963158	E127	1
chr14	76963352	76963402	E089	1
chr14	76963524	76963586	E086	1
chr14	76963720	76963770	E121	1
chr14	76964000	76964089	E021,E022	2
chr14	76964220	76964488	E004,E008,E021,E022,E033,E080,E083,E089,E114,E120,E121	11
chr14	76964507	76964885	E008,E021,E082,E083,E088,E090,E127	7
chr14	76966134	76966184	E017	1
chr14	76966278	76966328	E092	1
chr14	76966354	76966792	E004,E017,E021,E022,E028,E055,E056,E057,E083,E088,E089,E090,E098,E120,E121,E124,E125,E126,E127,E128	20
chr14	76966865	76967080	E017,E028,E089,E126	4
chr14	76967235	76967301	E017,E097	2
chr14	76967349	76967403	E098	1
chr14	76967528	76968013	E007,E084,E085,E086,E088,E089,E109,E116	8
chr14	76968649	76968744	E086,E097	2
chr14	76968954	76969379	E004,E032,E116,E123,E128	5
chr14	76970633	76970697	E124	1
chr14	76970717	76970757	E034	1
chr14	76971037	76971109	E050	1
chr14	76971306	76971356	E017	1
chr14	76971642	76971701	E127	1
chr14	76972126	76972214	E022,E098	2
chr14	76972216	76972314	E088,E091	2
chr14	76972679	76972780	E022	1
chr14	76972785	76973014	E004	1
chr14	76973507	76973567	E004	1
chr14	76973800	76973980	E004,E086	2
chr14	76974353	76974393	E086	1
chr14	76974624	76974688	E080	1
chr14	76974806	76974856	E085	1
chr14	76975267	76975394	E021,E081,E082	3
chr14	76975414	76975468	E100	1
chr14	76975706	76975993	E003,E004,E022,E059,E081,E082,E086	7
chr14	76976055	76976130	E082,E090	2
chr14	76976171	76976369	E003,E022,E086,E088,E090	5
chr14	76976447	76976809	E004,E021,E022,E088,E090	5
chr14	76976866	76977046	E008,E017,E050	3
chr14	76977111	76977161	E021	1
chr14	76977549	76977625	E022	1
chr14	76978519	76978569	E017	1
chr14	76978986	76979040	E127	1
chr14	76979700	76979870	E021,E080,E083,E088	4
chr14	76980316	76980372	E017,E121	2
chr14	76980490	76980540	E007	1
chr14	76980693	76980775	E088,E093	2
chr14	76981040	76981281	E003,E028,E029,E050,E051,E057,E080,E082,E083,E088,E090,E091,E098,E109,E114,E116,E118,E119,E121,E123,E124,E126,E127	23
chr14	76981770	76981869	E051	1
chr14	76981881	76981945	E124	1
chr14	76982117	76982211	E051,E082	2
chr14	76983006	76983737	E005,E028,E029,E057,E080,E083,E086,E088,E091,E092,E098,E114,E119,E127	14
chr14	76983936	76984166	E004,E028,E046,E057	4
chr14	76984284	76984344	E004	1
chr14	76984748	76984802	E086	1
chr14	76985372	76985412	E086	1
chr14	76985414	76985464	E082	1
chr14	76991290	76991330	E086	1
chr14	76991617	76991881	E007,E021,E022,E081	4
chr14	76991913	76992015	E003,E007,E022	3
chr14	76992065	76992115	E022	1
chr14	76992193	76992339	E007	1
chr14	76992384	76992458	E021,E121	2
chr14	76992802	76992852	E022	1
chr14	76993564	76993614	E022	1
chr14	76993801	76993841	E086	1
chr14	76994326	76994432	E021,E124	2
chr14	76995523	76995577	E127	1
chr14	76995714	76995764	E022	1
chr14	76996899	76996949	E092	1
chr14	76997243	76997345	E050	1
chr14	76997366	76997447	E007,E086	2
chr14	76997533	76997627	E021,E029	2
chr14	76997863	76998041	E057	1
chr14	76998110	76998476	E003,E021,E022,E057,E086,E127	6
chr14	76999462	76999552	E086,E125	2
chr14	76999893	76999984	E022	1
chr14	77000038	77000213	E021,E022	2
chr14	77000499	77000549	E021	1
chr14	77000644	77000694	E022	1
chr14	77002439	77002519	E057	1
chr14	77002800	77002850	E022	1
chr14	77003891	77004041	E082,E086,E088	3
chr14	77004256	77004914	E033,E055,E081,E082,E086,E088,E093,E126	8
chr14	77004940	77005045	E082,E127	2
chr14	77005195	77005245	E021	1
chr14	77005444	77005556	E003,E021,E086	3
chr14	77005761	77005844	E082,E124	2
chr14	77006058	77006108	E091	1
chr14	77006309	77006540	E022,E028,E057,E081,E086,E127	6
chr14	77007032	77007086	E127	1
chr14	77007371	77007421	E021	1
chr14	77007435	77007506	E126	1
chr14	77007773	77007813	E086	1
chr14	77007980	77008647	E007,E008,E021,E050,E086,E088,E089,E090,E093	9
chr14	77009143	77009193	E114	1
chr14	77010105	77010241	E091	1
chr14	77011743	77011783	E034	1
chr14	77012010	77012108	E086,E127	2
chr14	77012117	77012304	E086,E121	2
chr14	77012521	77012624	E086,E093	2
chr14	77012643	77013586	E003,E004,E005,E007,E008,E017,E021,E022,E028,E029,E032,E057,E059,E080,E082,E083,E085,E086,E088,E089,E090,E091,E092,E093,E109,E114,E116,E117,E119,E120,E121,E122,E123,E127	34
chr14	77013812	77014024	E003,E021,E022,E100	4
chr14	77014395	77014445	E083	1
chr14	77014587	77014738	E003,E004,E022	3
chr14	77014838	77014959	E008	1
chr14	77015896	77016309	E028,E057,E119,E127	4
chr14	77016552	77016606	E127	1
chr14	77016619	77018026	E003,E004,E007,E021,E022,E028,E032,E056,E057,E059,E093,E114,E119,E125,E127	15
chr14	77018295	77018667	E003,E004,E005,E007,E008,E021,E022,E028,E057,E127	10
chr14	77018683	77018900	E003,E004,E021,E114	4
chr14	77019336	77019390	E127	1
chr14	77019821	77019871	E017	1
chr14	77022029	77022079	E050	1
chr14	77023188	77023242	E127	1
chr14	77023248	77023298	E114	1
chr14	77023609	77023746	E081,E086	2
chr14	77025047	77025097	E089	1
chr14	77025125	77025282	E089,E090,E093	3
chr14	77025313	77025363	E093	1
chr14	77025744	77025794	E093	1
chr14	77025867	77025917	E022	1
chr14	77026242	77026292	E093	1
chr14	77026852	77026902	E022	1
chr14	77028044	77028159	E091,E093,E098,E117	4
chr14	77028717	77028804	E127	1
chr14	77029980	77030252	E004,E114	2
chr14	77030299	77030417	E114,E125	2
chr14	77030496	77030546	E007	1
chr14	77030652	77031107	E003,E004,E008,E021,E022,E028,E050,E051,E056,E057,E059,E080,E083,E086,E088,E093,E114,E119,E121,E126,E127	21
chr14	77031228	77031349	E004,E080,E083,E086,E088,E093	6
chr14	77031390	77031473	E022,E081,E088	3
chr14	77031497	77031682	E059,E081,E082,E086	4
chr14	77031728	77031778	E082	1
chr14	77032601	77032665	E124	1
chr14	77032698	77032738	E034	1
chr14	77032922	77033076	E017,E022	2
chr14	77034291	77034341	E022	1
chr14	77034437	77034545	E004,E086,E127	3
chr14	77034835	77034889	E126	1
chr14	77035041	77035091	E088	1
chr14	77035804	77036023	E004,E022,E057,E114	4
chr14	77036619	77036659	E086	1
chr14	77037648	77037748	E003,E004,E083	3
chr14	77037865	77038287	E003,E004,E005,E007,E021,E022,E081,E082,E083,E086,E121	11
chr14	77038391	77038445	E081	1
chr14	77038587	77038837	E007,E021,E081,E082,E086	5
chr14	77040057	77040181	E022	1
chr14	77040781	77041175	E004,E081,E082,E083,E086,E088,E098,E124	8
chr14	77041205	77041257	E086	1
chr14	77041275	77041345	E082	1
chr14	77041410	77041732	E046,E057,E082,E091,E098,E119	6
chr14	77042398	77042486	E008,E114	2
chr14	77042659	77043146	E007,E056,E057,E081,E083,E086,E088,E093,E098,E114,E117,E120,E121,E122,E126,E127	16
chr14	77043219	77043299	E057	1
chr14	77043678	77043753	E003,E051	2
chr14	77044214	77044274	E005	1
chr14	77045173	77045223	E022	1
chr14	77045349	77045517	E021,E022,E050	3
chr14	77046381	77046491	E081,E083	2
chr14	77046595	77046670	E083,E086	2
chr14	77046709	77046826	E083,E088,E124	3
chr14	77046867	77047061	E083	1
chr14	77047136	77047204	E083	1
chr14	77047220	77047270	E114	1
chr14	77048057	77048247	E028,E057,E083,E127	4
chr14	77048454	77048504	E021	1
chr14	77048628	77048682	E127	1
chr14	77048800	77048901	E119	1
chr14	77049560	77049738	E080,E092,E098	3
chr14	77049895	77049945	E007	1
chr14	77050005	77050143	E022,E080,E097	3
chr14	77050168	77050302	E017,E051	2
chr14	77050359	77051077	E007,E017,E022,E081,E082,E084,E086,E088,E089,E091,E092,E093,E097,E098,E122,E127	16
chr14	77051949	77052016	E100	1
chr14	77052043	77052352	E050,E080,E083,E086,E088,E097,E098,E120,E121	9
chr14	77052569	77052809	E004,E081,E083,E084,E121	5
chr14	77053863	77053931	E032,E127	2
chr14	77054011	77054149	E059	1
chr14	77055585	77055995	E005,E028,E057,E117,E119,E127	6
chr14	77056666	77056726	E125	1
chr14	77056841	77056973	E032,E034,E046,E082,E086,E088	6
chr14	77057057	77057111	E033	1
chr14	77057140	77057257	E091,E124	2
chr14	77057343	77057445	E022	1
chr14	77057456	77057530	E083	1
chr14	77057575	77057995	E007,E081,E082,E083,E086,E088,E089,E092	8
chr14	77058177	77058227	E017	1
chr14	77058460	77058510	E088	1
chr14	77058766	77058910	E022	1
chr14	77059455	77059567	E017	1
chr14	77060168	77060227	E127	1
chr14	77061629	77061992	E007,E081,E082,E084,E086,E116,E120,E121	8
chr14	77062176	77062227	E091	1
chr14	77063194	77063244	E022	1
chr14	77063346	77063401	E081	1
chr14	77063753	77063803	E090	1
chr14	77063838	77063953	E088,E089,E090,E100	4
chr14	77064835	77064919	E007	1
chr14	77065023	77065073	E082	1
chr14	77065099	77065247	E021	1
chr14	77065273	77065337	E124	1
chr14	77065340	77065478	E008,E081,E082,E124	4
chr14	77065551	77065613	E082	1
chr14	77065856	77066601	E003,E008,E021,E081,E082,E089,E090	7
chr14	77067232	77067339	E124	1
chr14	77068890	77069015	E093,E127	2
chr14	77070039	77070089	E022	1
chr14	77070118	77070168	E021	1
chr14	77071113	77071210	E022	1
chr14	77071582	77071729	E003,E021	2
chr14	77071734	77071774	E086	1
chr14	77072153	77072247	E082,E086,E091	3
chr14	77072767	77072817	E032	1
chr14	77073092	77073146	E098	1
chr14	77073648	77073698	E022	1
chr14	77074625	77074710	E127	1
chr14	77074910	77074960	E021	1
chr14	77076259	77076323	E127	1
chr14	77077554	77077604	E022	1
chr14	77077872	77078064	E007,E021,E091	3
chr14	77078096	77078156	E003	1
chr14	77078391	77078458	E022,E090	2
chr14	77078561	77078841	E021,E028,E057	3
chr14	77078887	77079156	E003,E008,E022	3
chr14	77079166	77079397	E008,E021,E022	3
chr14	77079450	77079556	E021,E127	2
chr14	77079654	77079750	E021,E127	2
chr14	77079842	77079902	E122	1
chr14	77079929	77080362	E021,E022,E028,E032,E056,E057,E088,E114,E127	9
chr14	77080448	77080527	E086	1
chr14	77080632	77080682	E007	1
chr14	77080945	77081015	E118	1
chr14	77081777	77082000	E021,E028,E057,E119,E120,E121,E127	7
chr14	77082009	77082118	E057	1
chr14	77082252	77082310	E022,E086	2
chr14	77082500	77082550	E093	1
chr14	77083531	77083611	E116	1
chr14	77084723	77084773	E022	1
chr14	77086189	77086239	E007	1
chr14	77088064	77088114	E091	1
chr14	77088715	77088765	E017	1
chr14	77088850	77088926	E022,E127	2
chr14	77089030	77089080	E091	1
chr14	77089601	77089672	E022	1
chr14	77090681	77090721	E086	1
chr14	77090999	77091053	E127	1
chr14	77091410	77091460	E022	1
chr14	77091876	77091940	E082	1
chr14	77092506	77092556	E051	1
chr14	77092657	77092707	E082	1
chr14	77093885	77094013	E086	1
chr14	77094055	77094124	E121	1
chr14	77094509	77094549	E034	1
chr14	77095620	77095754	E021,E050,E051,E123,E124	5
chr14	77095836	77096235	E007,E034,E050,E059,E116,E121	6
chr14	77096614	77096678	E086	1
chr14	77097330	77097380	E088	1
chr14	77098103	77098157	E127	1
chr14	77099954	77100008	E098	1
chr14	77100074	77100154	E022,E082	2
chr14	77100207	77100287	E119	1
chr14	77100297	77100351	E098	1
chr14	77100364	77100414	E091	1
chr14	77103935	77103985	E050	1
chr14	77104316	77104441	E114	1
chr14	77104468	77104519	E090	1
chr14	77104747	77104791	E080	1
chr14	77105266	77105627	E088,E089,E090	3
chr14	77105780	77105830	E090	1
chr14	77105933	77106017	E090	1
chr14	77106109	77106635	E051,E059,E084,E088,E089,E090,E121	7
chr14	77106684	77106776	E083	1
chr14	77106880	77106930	E089	1
chr14	77107102	77107963	E021,E022,E082,E083,E086,E088,E089,E090,E092,E098,E100,E120,E121	13
chr14	77108032	77108222	E089,E090	2
chr14	77108294	77108457	E004,E022,E050,E051	4
chr14	77109300	77109350	E021	1
chr14	77109676	77109896	E007,E022,E092,E119,E127	5
chr14	77110340	77110612	E003,E021,E022,E088	4
chr14	77110717	77110782	E022	1
chr14	77110810	77110896	E008	1
chr14	77111090	77111706	E003,E004,E005,E007,E008,E017,E021,E022,E028,E050,E051,E055,E056,E057,E059,E080,E081,E082,E083,E086,E088,E089,E090,E091,E092,E093,E098,E100,E114,E116,E118,E119,E120,E121,E122,E124,E125,E127,E128	39
chr14	77111753	77111804	E007	1
chr14	77111812	77111914	E091,E092	2
chr14	77112503	77112553	E114	1
chr14	77112720	77112800	E119	1
chr14	77113148	77113198	E017	1
chr14	77113922	77114490	E003,E004,E005,E006,E007,E008,E017,E021,E022,E028,E029,E032,E033,E034,E046,E050,E051,E055,E056,E057,E059,E080,E081,E082,E083,E086,E088,E089,E090,E091,E092,E093,E097,E098,E100,E109,E114,E116,E117,E118,E119,E120,E121,E122,E123,E124,E125,E126,E127,E128	50
chr14	77114506	77114556	E021	1
chr14	77115697	77115747	E050	1
chr14	77115754	77115804	E090	1
chr14	77115909	77115949	E086	1
chr14	77116165	77116205	E034	1
chr14	77116259	77116313	E127	1
chr14	77116533	77116583	E091	1
chr14	77116845	77116954	E021,E046,E050	3
chr14	77117036	77117143	E021	1
chr14	77117149	77117224	E082	1
chr14	77117937	77118302	E028,E029,E057	3
chr14	77118337	77118405	E088	1
chr14	77118491	77118532	E086	1
chr14	77118764	77118814	E007	1
chr14	77119521	77119575	E081	1
chr14	77119582	77119646	E007	1
chr14	77119671	77119795	E098,E119	2
chr14	77120298	77120570	E021,E059,E114,E118	4
chr14	77120925	77121362	E021,E028,E057,E083,E086,E088,E092,E114,E118,E119,E125,E127,E128	13
chr14	77121533	77121583	E114	1
chr14	77122157	77122252	E003	1
chr14	77122335	77122411	E086	1
chr14	77122683	77122753	E086	1
chr14	77123133	77123257	E022,E086,E091	3
chr14	77123267	77123375	E123	1
chr14	77123435	77123485	E021	1
chr14	77123561	77123660	E022	1
chr14	77123690	77123740	E114	1
chr14	77124135	77124189	E033	1
chr14	77124337	77124377	E086	1
chr14	77124423	77124518	E006	1
chr14	77127610	77127660	E017	1
chr14	77128055	77128112	E093	1
chr14	77128284	77128338	E127	1
chr14	77128416	77128519	E021,E116	2
chr14	77129089	77129223	E017,E022,E100	3
chr14	77129904	77129954	E017	1
chr14	77130456	77130506	E121	1
chr14	77130557	77130607	E022	1
chr14	77131251	77131350	E022,E098	2
chr14	77131919	77132026	E022,E081	2
chr14	77132290	77132349	E007	1
chr14	77132412	77132509	E127	1
chr14	77132802	77133496	E003,E004,E007,E008,E021,E022,E081,E091,E121	9
chr14	77133539	77133594	E007	1
chr14	77133612	77133754	E022,E057,E125	3
chr14	77133782	77133917	E007,E120,E125,E127	4
chr14	77133972	77134031	E127	1
chr14	77134593	77134647	E100	1
chr14	77135453	77135507	E098	1
chr14	77136180	77136361	E055,E057,E120,E121	4
chr14	77137670	77137769	E091,E127	2
chr14	77137842	77137961	E017,E124	2
chr14	77138129	77138292	E022,E059,E080	3
chr14	77138508	77138735	E017,E028,E055,E056,E057	5
chr14	77139102	77139195	E033	1
chr14	77139291	77139360	E032	1
chr14	77139942	77140043	E021,E028,E050	3
chr14	77140155	77140205	E021	1
chr14	77140976	77141026	E017	1
chr14	77141103	77141508	E033,E081,E082,E091,E121	5
chr14	77142872	77142922	E022	1
chr14	77143002	77143052	E022	1
chr14	77143818	77143954	E081	1
chr14	77144152	77144549	E008,E021,E022,E050,E081,E082,E121	7
chr14	77144686	77145179	E081,E082,E088	3
chr14	77146271	77146338	E022	1
chr14	77146833	77146913	E119	1
chr14	77147305	77147384	E056,E125	2
chr14	77148374	77148428	E127	1
chr14	77148997	77149057	E004	1
chr14	77152061	77152116	E050,E127	2
chr14	77152780	77152859	E114	1
chr14	77152942	77153503	E091,E120,E121	3
chr14	77153794	77153881	E091	1
chr14	77153892	77154801	E005,E017,E022,E028,E055,E056,E057,E080,E081,E084,E088,E091,E092,E094,E098,E109,E118,E119,E120,E121,E126,E127,E128	23
chr14	77154831	77154914	E081	1
chr14	77156296	77156340	E097	1
chr14	77156631	77156716	E086,E090	2
chr14	77157145	77157445	E021,E091,E093	3
chr14	77158117	77158167	E022	1
chr14	77158191	77158239	E086	1
chr14	77158391	77158461	E022	1
chr14	77158918	77158968	E021	1
chr14	77158990	77159052	E004	1
chr14	77159661	77159711	E022	1
chr14	77160136	77160193	E055	1
chr14	77160683	77160737	E120	1
chr14	77161732	77162521	E004,E005,E022	3
chr14	77162732	77163592	E004,E005,E007,E021,E022,E028,E057,E098,E116,E119,E125,E127	12
chr14	77163671	77164253	E003,E022,E100,E120,E121	5
chr14	77164784	77164888	E121	1
chr14	77164946	77165268	E050,E051,E124	3
chr14	77165401	77165451	E093	1
chr14	77165601	77165651	E090	1
chr14	77165665	77165851	E080,E084,E109	3
chr14	77165938	77166056	E089,E121	2
chr14	77166158	77166706	E007,E022,E034,E056,E057,E059,E080,E081,E082,E083,E091,E097,E098,E100,E120,E121,E127	17
chr14	77167212	77167272	E029	1
chr14	77167374	77167424	E022	1
chr14	77167523	77167796	E100	1
chr14	77168028	77168210	E100	1
chr14	77168377	77168843	E006,E056,E091,E098,E100,E120,E121,E125,E126,E128	10
chr14	77169257	77169297	E034	1
chr14	77170776	77171010	E091,E119	2
chr14	77171019	77171271	E081,E091,E098,E100	4
chr14	77171679	77171784	E098,E109	2
chr14	77171838	77172032	E050,E098,E124,E127	4
chr14	77172482	77172532	E021	1
chr14	77172669	77172868	E021,E022,E032,E114,E121,E123	6
chr14	77172877	77172927	E017	1
chr14	77172931	77172971	E086	1
chr14	77172973	77173023	E114	1
chr14	77173191	77173241	E021	1
chr14	77173552	77173603	E022	1
chr14	77174471	77174706	E005,E006,E017,E022,E029,E050,E055,E056,E080,E082,E120,E123,E124,E125,E128	15
chr14	77175197	77175468	E007,E080,E081,E082,E097	5
chr14	77176265	77177210	E003,E004,E006,E007,E008,E017,E021,E022,E029,E032,E033,E034,E046,E050,E051,E055,E056,E057,E059,E080,E081,E082,E083,E085,E086,E088,E089,E090,E091,E092,E093,E094,E097,E098,E100,E109,E114,E116,E117,E119,E120,E121,E122,E123,E124,E125,E126,E127,E128	49
chr14	77179165	77179209	E080	1
chr14	77179643	77179726	E007,E017,E081	3
chr14	77179761	77179855	E081	1
chr14	77179949	77180009	E003	1
chr14	77180060	77180110	E093	1
chr14	77180208	77180258	E091	1
chr14	77180899	77181057	E022,E081,E083,E086,E089,E090	6
chr14	77181358	77183139	E004,E007,E017,E029,E050,E051,E055,E056,E080,E081,E082,E083,E086,E088,E089,E090,E092,E097,E098,E100,E109,E120,E121,E122,E123,E126	26
chr14	77183214	77183306	E122	1
chr14	77183420	77183470	E090	1
chr14	77183867	77184207	E006,E017,E021,E022,E057,E089,E090,E114	8
chr14	77184317	77184842	E022,E046,E083,E086,E089,E090,E093,E100	8
chr14	77184886	77185315	E021,E083,E089,E090,E093,E100	6
chr14	77185850	77186014	E089,E090	2
chr14	77186080	77187205	E003,E004,E006,E007,E008,E017,E021,E022,E029,E032,E046,E050,E051,E055,E056,E059,E080,E081,E082,E083,E084,E086,E088,E089,E090,E091,E092,E093,E097,E098,E100,E109,E114,E116,E118,E120,E121,E122,E123,E124,E125,E126,E127	43
chr14	77187219	77187293	E046,E082	2
chr14	77187452	77187793	E029,E046,E056,E080,E090,E098,E100,E120,E121,E124	10
chr14	77188248	77188308	E005	1
chr14	77188966	77189123	E021,E097,E124	3
chr14	77189161	77189319	E057	1
chr14	77189431	77189491	E006	1
chr14	77190326	77190376	E051	1
chr14	77191123	77191260	E029	1
chr14	77191276	77191358	E021	1
chr14	77191610	77191660	E007	1
chr14	77191667	77191729	E022	1
chr14	77192219	77192376	E021,E022	2
chr14	77192674	77193068	E003,E008,E021,E022,E081,E091,E118,E121	8
chr14	77193071	77193322	E003,E004,E008,E021,E022,E088,E091,E094,E097,E109,E121,E123,E124	13
chr14	77193433	77193507	E021	1
chr14	77193794	77194684	E029,E057,E081,E082,E083,E089,E090,E092,E120,E121,E122,E124,E127	13
chr14	77194694	77194796	E082,E127	2
chr14	77194837	77194928	E121	1
chr14	77195075	77195178	E121	1
chr14	77195217	77195286	E021	1
chr14	77195289	77195953	E029,E046,E082,E116,E120,E121,E124	7
chr14	77196229	77197176	E022,E029,E046,E082,E083,E091,E120,E121,E122,E124	10
chr14	77197728	77197778	E022	1
chr14	77198472	77198573	E032,E123	2
chr14	77199620	77199700	E059	1
chr14	77199811	77199881	E046,E098	2
chr14	77202836	77203130	E029,E057,E081,E083,E120,E121,E124	7
chr14	77206946	77207040	E008,E116	2
chr14	77207931	77207991	E122	1
chr14	77209409	77209788	E021,E022,E029,E046,E050,E051,E089,E098,E114,E116,E121,E123,E124,E125,E127,E128	16
chr14	77211024	77211110	E118,E123	2
chr14	77218772	77218843	E081	1
chr14	77218981	77219031	E082	1
chr14	77219056	77219634	E022,E055,E081,E082,E086,E089,E090,E091,E121	9
chr14	77219674	77219736	E091	1
chr14	77219885	77219945	E003	1
chr14	77220005	77220061	E089	1
chr14	77220120	77220170	E007	1
chr14	77220182	77220269	E003	1
chr14	77220280	77220483	E022,E083,E120	3
chr14	77220810	77220860	E082	1
chr14	77220900	77220964	E124	1
chr14	77221129	77221179	E083	1
chr14	77221315	77221424	E007,E022,E100	3
chr14	77221913	77223054	E022,E033,E034,E050,E081,E082,E083,E089,E090,E093,E100,E114,E120,E121,E127	15
chr14	77223142	77223217	E089,E090	2
chr14	77223626	77223728	E022	1
chr14	77224586	77224863	E007,E008,E028,E083,E120	5
chr14	77225314	77225414	E022,E034,E114,E124	4
chr14	77225617	77225852	E021,E086,E089,E109,E124	5
chr14	77226005	77226273	E007,E055,E059,E089,E090,E114,E121,E122,E123,E126	10
chr14	77226341	77226391	E114	1
chr14	77226462	77226512	E084	1
chr14	77226532	77226650	E032,E034,E083,E120	4
chr14	77226733	77230751	E003,E004,E005,E006,E007,E008,E017,E021,E022,E028,E029,E032,E033,E034,E046,E050,E051,E055,E056,E057,E059,E080,E081,E082,E083,E084,E085,E086,E088,E089,E090,E091,E092,E093,E097,E098,E100,E109,E114,E116,E118,E119,E120,E121,E122,E123,E124,E125,E126,E127,E128	51
chr14	77230924	77230968	E034	1
chr14	77231325	77231843	E003,E007,E029,E033,E034,E046,E055,E056,E081,E082,E083,E086,E088,E089,E090,E091,E092,E097,E100,E109,E120,E121,E123,E125,E126,E128	26
chr14	77231847	77232049	E021,E083,E097,E124	4
chr14	77232058	77232281	E003,E034,E081,E086,E088,E120,E121,E126	8
chr14	77232367	77232407	E086	1
chr14	77232466	77232516	E121	1
chr14	77232620	77232700	E089	1
chr14	77232716	77232863	E121	1
chr14	77233100	77233178	E022	1
chr14	77233299	77233349	E121	1
chr14	77233455	77233505	E021	1
chr14	77233644	77233684	E034	1
chr14	77233720	77233770	E083	1
chr14	77233911	77235449	E003,E004,E005,E006,E007,E008,E017,E021,E022,E029,E032,E033,E034,E046,E050,E051,E080,E081,E082,E083,E084,E085,E086,E088,E089,E090,E091,E092,E093,E097,E098,E100,E109,E116,E118,E121,E122,E123,E124	39
chr14	77235537	77235813	E050,E051,E083,E086,E100,E124	6
chr14	77235837	77235932	E033	1
chr14	77236087	77236202	E092,E124	2
chr14	77236299	77236427	E021,E098	2
chr14	77236472	77236628	E083,E086,E090,E118	4
chr14	77236839	77237371	E003,E005,E021,E022,E029,E082,E083,E086,E088,E089,E090,E092,E118,E124	14
chr14	77237481	77237567	E090,E121	2
chr14	77237583	77237703	E124,E125	2
chr14	77237761	77237811	E082	1
chr14	77237936	77238034	E086,E128	2
chr14	77238101	77238187	E022,E046,E090	3
chr14	77238228	77238278	E121	1
chr14	77238659	77240986	E003,E004,E005,E006,E007,E008,E017,E021,E022,E028,E029,E033,E034,E046,E050,E051,E055,E056,E057,E059,E080,E081,E082,E083,E084,E085,E086,E088,E089,E090,E091,E092,E093,E094,E097,E098,E100,E109,E114,E116,E117,E118,E119,E120,E121,E122,E123,E124,E125,E126,E127,E128	52
chr14	77241011	77241163	E022,E056,E088,E121,E124	5
chr14	77241177	77241270	E034,E121	2
chr14	77241288	77241463	E005,E022,E029,E082,E097,E100,E121,E124	8
chr14	77241509	77241559	E007	1
chr14	77241608	77241688	E021,E022,E089	3
chr14	77241742	77242004	E008,E022,E083,E086,E090,E121,E124	7
chr14	77242008	77242167	E007,E021,E034,E086,E097	5
chr14	77242229	77242632	E007,E022,E080,E081,E083,E086,E089,E090,E091,E092,E093,E097,E100,E118,E119,E124,E125	17
chr14	77242641	77242681	E086	1
chr14	77242719	77242759	E086	1
chr14	77242793	77243548	E003,E004,E008,E021,E022,E029,E033,E046,E050,E051,E056,E059,E083,E084,E085,E086,E088,E089,E090,E091,E092,E093,E114,E116,E118,E121,E123,E124,E125	29
chr14	77243570	77243620	E051	1
chr14	77243690	77243783	E098,E125	2
chr14	77244003	77244319	E003,E021,E029,E083,E089,E100,E121	7
chr14	77244330	77244411	E083	1
chr14	77244745	77244907	E083,E119	2
chr14	77244929	77244999	E083	1
chr14	77245154	77245531	E003,E007,E021,E022,E029,E081,E083,E086,E091,E097,E100,E121	12
chr14	77245608	77245866	E021,E084,E091,E121	4
chr14	77245874	77246069	E080,E086,E091	3
chr14	77246128	77246396	E081,E089,E100	3
chr14	77246615	77246715	E017,E097	2
chr14	77246784	77246879	E121	1
chr14	77246892	77246946	E081	1
chr14	77246991	77247035	E097	1
chr14	77247168	77247856	E006,E017,E032,E051,E055,E056,E080,E081,E082,E083,E086,E088,E089,E090,E097,E098,E100,E120,E121,E125	20
chr14	77247914	77248084	E017,E021,E083,E100,E121	5
chr14	77248108	77248448	E004,E017,E028,E033,E050,E055,E056,E057,E081,E089,E097,E100,E121,E123	14
chr14	77248542	77249879	E004,E005,E006,E007,E021,E022,E028,E029,E033,E034,E050,E055,E080,E081,E082,E083,E086,E088,E089,E090,E097,E098,E100,E109,E114,E120,E121,E124	28
chr14	77250097	77250151	E100	1
chr14	77250196	77250731	E007,E033,E034,E051,E055,E081,E083,E089,E090,E093,E100,E121,E124	13
chr14	77250797	77251777	E003,E004,E005,E006,E007,E008,E017,E021,E022,E028,E029,E032,E033,E034,E046,E050,E051,E055,E056,E057,E059,E080,E081,E082,E083,E084,E085,E086,E088,E089,E090,E091,E092,E093,E094,E097,E098,E100,E109,E114,E116,E117,E118,E119,E120,E121,E122,E123,E124,E125,E126,E127,E128	53
chr14	77251845	77251941	E032,E081	2
chr14	77252034	77252179	E046,E081,E082,E083,E091	5
chr14	77252310	77252350	E034	1
chr14	77252823	77252877	E120	1
chr14	77252917	77253409	E081,E082,E089,E090,E120,E121	6
chr14	77253829	77253879	E089	1
chr14	77254018	77254079	E089	1
chr14	77254143	77254193	E083	1
chr14	77254228	77254407	E080,E083,E097	3
chr14	77254409	77254459	E082	1
chr14	77254584	77254624	E034	1
chr14	77255296	77255350	E100	1
chr14	77255419	77255509	E088	1
chr14	77255523	77255604	E090,E100	2
chr14	77255688	77255762	E029	1
chr14	77256558	77256618	E005	1
chr14	77256775	77256839	E124	1
chr14	77258402	77258452	E083	1
chr14	77258927	77258981	E056	1
chr14	77258995	77259045	E088	1
chr14	77259580	77259630	E088	1
chr14	77259708	77259758	E082	1
chr14	77260429	77260624	E017,E055,E056,E081,E100,E120,E121,E128	8
chr14	77262156	77262206	E021	1
chr14	77263140	77263190	E046	1
chr14	77263271	77263381	E046,E116	2
chr14	77264136	77264176	E034	1
chr14	77264266	77264316	E109	1
chr14	77266119	77266192	E080,E100	2
chr14	77267492	77267574	E080	1
chr14	77268882	77268993	E086,E098	2
chr14	77269477	77269677	E123	1
chr14	77269742	77269792	E084	1
chr14	77269861	77269911	E021	1
chr14	77270568	77270608	E086	1
chr14	77270762	77270904	E032,E046	2
chr14	77271668	77271931	E007,E033,E051,E055,E081,E083,E126	7
chr14	77271968	77272098	E081,E082	2
chr14	77272128	77272182	E098	1
chr14	77272211	77272450	E081,E082,E083,E094	4
chr14	77273066	77273116	E021	1
chr14	77273201	77273269	E127	1
chr14	77273430	77273494	E124	1
chr14	77273602	77273673	E089	1
chr14	77273680	77273882	E082,E083,E090,E091,E100	5
chr14	77273913	77273982	E005	1
chr14	77274048	77274118	E033	1
chr14	77274137	77274197	E125	1
chr14	77274391	77274441	E032	1
chr14	77274478	77274612	E017,E056,E125,E126	4
chr14	77274645	77274695	E114	1
chr14	77275574	77275628	E100	1
chr14	77275733	77275800	E007,E029	2
chr14	77275921	77275975	E098	1
chr14	77276056	77276329	E046,E120,E121,E127	4
chr14	77276409	77276535	E046,E124	2
chr14	77276831	77280020	E003,E004,E005,E006,E007,E008,E017,E021,E022,E028,E029,E032,E033,E034,E046,E050,E051,E055,E056,E057,E059,E080,E081,E082,E083,E084,E085,E086,E088,E089,E090,E091,E092,E093,E094,E097,E098,E100,E109,E114,E116,E117,E118,E119,E120,E121,E122,E123,E124,E125,E126,E127,E128	53
chr14	77280130	77280289	E051,E083,E093,E098	4
chr14	77280328	77280668	E006,E021,E033,E034,E051,E086,E089,E097,E098,E100	10
chr14	77280755	77282153	E006,E007,E021,E029,E051,E080,E081,E082,E088,E089,E090,E093,E094,E098,E100,E114	16
chr14	77282303	77282414	E089,E090	2
chr14	77282511	77282561	E090	1
chr14	77282606	77282662	E090	1
chr14	77282741	77282992	E022,E032,E080,E090,E091,E109,E116,E121	8
chr14	77283014	77283080	E034	1
chr14	77283111	77283254	E033,E055,E124	3
chr14	77283353	77283403	E007	1
chr14	77283588	77283638	E021	1
chr14	77283713	77283806	E089,E124	2
chr14	77284118	77284168	E022	1
chr14	77284178	77284232	E127	1
chr14	77284545	77284636	E128	1
chr14	77284962	77285044	E097	1
chr14	77285357	77285407	E093	1
chr14	77286060	77286110	E090	1
chr14	77286736	77286962	E028,E057,E093	3
chr14	77287061	77287141	E116	1
chr14	77287189	77287271	E116	1
chr14	77287463	77287519	E081	1
chr14	77289186	77289236	E032	1
chr14	77289390	77289440	E093	1
chr14	77289441	77289481	E034	1
chr14	77289661	77289740	E007,E017,E034	3
chr14	77291502	77291625	E098,E100	2
chr14	77292428	77292797	E022,E028,E029,E046,E057,E089,E092,E093,E094,E097,E098,E117,E118,E119,E120,E124,E126	17
chr14	77292884	77292938	E098	1
chr14	77293091	77293145	E081	1
chr14	77293568	77293622	E100	1
chr14	77293845	77293895	E022	1
chr14	77293942	77294072	E098,E127	2
chr14	77294156	77295708	E003,E004,E017,E021,E022,E028,E029,E046,E055,E056,E059,E080,E081,E082,E083,E086,E088,E089,E090,E091,E092,E094,E097,E098,E100,E109,E120,E121,E122,E124,E125,E126	32
chr14	77295737	77295890	E007,E021,E090,E098,E121	5
chr14	77295970	77297184	E005,E007,E008,E021,E022,E029,E034,E046,E055,E056,E059,E081,E082,E083,E084,E085,E088,E089,E090,E091,E092,E093,E094,E097,E098,E100,E109,E118,E120,E121,E124,E126	32
chr14	77297850	77297894	E080	1
chr14	77298535	77298619	E124	1
chr14	77298697	77298749	E034	1
chr14	77298893	77299728	E007,E029,E059,E080,E082,E083,E084,E085,E086,E089,E090,E091,E097,E098,E100,E118,E120,E121,E124	19
chr14	77299814	77299878	E124	1
chr14	77300380	77301190	E005,E017,E021,E022,E081,E084,E085,E086,E088,E089,E090,E092,E094,E098,E109,E114,E118,E120,E121,E125,E128	21
chr14	77301310	77301350	E086	1
chr14	77301533	77301583	E022	1
chr14	77302370	77302671	E022,E028,E029,E055,E056,E059,E083,E094,E097,E098,E100,E114,E116,E117,E120,E121,E124,E126	18
chr14	77303829	77303874	E097	1
chr14	77303915	77304176	E021,E080,E097	3
chr14	77304224	77304268	E080	1
chr14	77304299	77304361	E021,E080	2
chr14	77305523	77305605	E046,E097	2
chr14	77308800	77308893	E032	1
chr14	77308973	77309033	E003	1
chr14	77309767	77309817	E050	1
chr14	77309858	77309898	E034	1
chr14	77310084	77310146	E100	1
chr14	77310572	77311068	E003,E004,E005,E008,E017,E021,E022,E028,E029,E032,E033,E034,E046,E050,E051,E055,E056,E057,E059,E080,E081,E083,E086,E088,E089,E090,E091,E092,E093,E097,E098,E100,E114,E116,E117,E122,E124,E125,E126,E128	40
chr14	77311208	77311310	E021,E029,E089	3
chr14	77312073	77312113	E086	1
chr14	77312606	77313104	E029,E032,E033,E034,E050,E051,E055,E059,E088,E089,E098,E123,E124	13
chr14	77313132	77313215	E032	1
chr14	77313890	77313940	E021	1
chr14	77314429	77314502	E124	1
chr14	77314957	77315204	E021,E022,E084,E085,E109	5
chr14	77315300	77315521	E003,E004,E005,E008,E021,E022,E050,E051,E057,E086,E114,E117,E123	13
chr14	77316515	77316731	E050,E051	2
chr14	77318426	77318496	E118	1
chr14	77318647	77318826	E086,E114	2
chr14	77319360	77319410	E032	1
chr14	77320371	77320497	E021	1
chr14	77321215	77321265	E090	1
chr14	77322007	77322241	E059,E083,E121	3
chr14	77322572	77322639	E082	1
chr14	77322645	77322718	E022	1
chr14	77323426	77323476	E091	1
chr14	77325407	77325513	E007,E021,E093	3
chr14	77325552	77325602	E091	1
chr14	77326576	77326645	E124	1
chr14	77326662	77326821	E022,E089,E121	3
chr14	77326864	77326942	E055	1
chr14	77327067	77327123	E022	1
chr14	77327302	77327362	E005	1
chr14	77327516	77327610	E007,E116	2
chr14	77327630	77327736	E120,E127	2
chr14	77327738	77327893	E098,E121	2
chr14	77328053	77328126	E021	1
chr14	77328215	77328325	E022,E088	2
chr14	77328338	77328451	E088,E091	2
chr14	77328906	77328975	E022	1
chr14	77328991	77331093	E003,E007,E008,E017,E021,E022,E029,E032,E033,E034,E046,E050,E051,E056,E059,E080,E081,E082,E083,E084,E085,E086,E088,E089,E090,E091,E092,E093,E094,E097,E098,E100,E109,E114,E116,E118,E120,E121,E122,E124,E126	41
chr14	77331544	77331630	E090	1
chr14	77331831	77331882	E007	1
chr14	77331941	77332043	E032,E093	2
chr14	77332070	77332169	E003	1
chr14	77332186	77332240	E033	1
chr14	77332268	77332727	E004,E005,E034,E046,E055,E086,E089,E093,E098,E121,E124	11
chr14	77332755	77332827	E032,E034	2
chr14	77332898	77334560	E003,E007,E008,E021,E022,E029,E032,E033,E034,E046,E050,E051,E081,E082,E086,E088,E089,E090,E092,E093,E097,E100,E109,E116,E118,E121,E124	27
chr14	77334588	77335432	E003,E007,E021,E022,E029,E034,E051,E081,E082,E083,E086,E088,E089,E090,E093,E100,E120,E121,E124,E125	20
chr14	77335442	77335637	E017,E021,E022,E089,E090,E118	6
chr14	77336366	77336911	E003,E004,E006,E007,E008,E017,E021,E022,E029,E032,E033,E046,E050,E051,E055,E056,E059,E080,E081,E082,E083,E086,E091,E093,E114,E116,E117,E118,E121,E124,E127	31
chr14	77337384	77337456	E091,E098	2
chr14	77337553	77337658	E032	1
chr14	77337834	77337950	E097,E127	2
chr14	77338475	77338529	E081	1
chr14	77338644	77338743	E034,E089,E097	3
chr14	77338859	77339912	E003,E004,E005,E006,E007,E008,E017,E021,E022,E028,E029,E032,E033,E034,E046,E050,E051,E055,E056,E057,E059,E080,E081,E082,E083,E085,E086,E088,E089,E090,E091,E092,E093,E094,E097,E098,E100,E109,E114,E116,E118,E119,E120,E121,E122,E123,E124,E125,E126,E127,E128	51
chr14	77340027	77340383	E021,E028,E032,E034,E083,E089,E090,E100,E121,E124	10
chr14	77340409	77340470	E034	1
chr14	77340529	77340815	E021,E022,E051,E093,E100	5
chr14	77340874	77341007	E097	1
chr14	77341044	77341213	E032,E084,E090,E098,E122	5
chr14	77341318	77341480	E021,E082,E086,E090,E121	5
chr14	77341496	77341540	E034	1
chr14	77341544	77341604	E003	1
chr14	77341628	77341672	E097	1
chr14	77341725	77341779	E100	1
chr14	77341803	77342148	E008,E021,E059,E088,E092,E097,E114,E124	8
chr14	77342252	77342831	E003,E004,E005,E006,E007,E008,E017,E021,E022,E028,E029,E032,E033,E034,E046,E050,E051,E055,E056,E057,E059,E080,E081,E082,E083,E084,E085,E086,E088,E089,E090,E091,E092,E093,E094,E097,E098,E100,E109,E114,E116,E117,E118,E119,E120,E121,E122,E123,E124,E125,E126,E127,E128	53
chr14	77343175	77343419	E006,E022,E033,E034,E090,E093,E114	7
chr14	77343488	77343547	E093	1
chr14	77343586	77343686	E093,E097	2
chr14	77343945	77344023	E007,E086	2
chr14	77344118	77344168	E022	1
chr14	77344215	77344606	E017,E022,E029,E032,E050,E051,E055,E056,E059,E086,E093,E120,E121,E126	14
chr14	77344995	77345062	E091	1
chr14	77345176	77345333	E028,E032,E057,E091,E127	5
chr14	77346277	77346327	E050	1
chr14	77346532	77346651	E022,E050,E092	3
chr14	77346797	77347106	E004,E022,E028,E055,E059,E081,E082,E083,E088,E089,E090,E093,E094,E097,E109,E114,E120,E121,E123,E126	20
chr14	77347181	77347247	E091,E093	2
chr14	77347470	77347530	E100	1
chr14	77347584	77348289	E021,E034,E055,E056,E081,E086,E088,E089,E090,E091,E092,E093,E126	13
chr14	77348312	77348391	E017,E100	2
chr14	77348611	77348661	E093	1
chr14	77348810	77348903	E089,E093	2
chr14	77348909	77349436	E017,E022,E055,E056,E081,E082,E083,E086,E088,E089,E090,E091,E092,E093,E097,E098,E100,E121,E126,E127	20
chr14	77349477	77349543	E093	1
chr14	77349680	77350292	E021,E022,E050,E086,E089,E093	6
chr14	77350367	77350431	E124	1
chr14	77350511	77350577	E022	1
chr14	77350750	77350933	E004,E093,E128	3
chr14	77350934	77350994	E004	1
chr14	77351056	77351141	E091	1
chr14	77351168	77351825	E003,E004,E021,E022,E080,E083,E086,E088,E089,E090,E091,E097,E098,E100,E125,E126,E127	17
chr14	77351830	77351901	E021,E097	2
chr14	77352279	77352436	E004,E008,E021	3
chr14	77352536	77352586	E022	1
chr14	77352718	77352924	E004,E022	2
chr14	77353321	77354039	E004,E017,E022,E055,E056,E057,E059,E081,E082,E083,E086,E088,E089,E090,E092,E097,E098,E120,E121,E125,E126	21
chr14	77354059	77354109	E088	1
chr14	77354228	77354310	E080,E086	2
chr14	77354358	77354409	E089	1
chr14	77354421	77354507	E022,E114	2
chr14	77354640	77354715	E109	1
chr14	77354822	77354955	E034,E086,E088,E089,E090,E092	6
chr14	77355026	77355127	E003,E007,E021	3
chr14	77355346	77355537	E022,E089,E090,E127	4
chr14	77355750	77355800	E088	1
chr14	77356440	77356490	E022	1
chr14	77356524	77356617	E003,E093	2
chr14	77356653	77356714	E125	1
chr14	77356728	77356778	E017	1
chr14	77356820	77356860	E034	1
chr14	77356866	77357074	E021,E029,E046,E124	4
chr14	77357569	77357625	E021	1
chr14	77357721	77358060	E021,E050,E051,E055,E056,E082,E083,E088,E120,E121,E126,E127	12
chr14	77358908	77359014	E022,E091,E093	3
chr14	77359063	77359206	E004,E033,E083,E114	4
chr14	77359685	77359812	E004,E032	2
chr14	77360298	77360378	E119	1
chr14	77360443	77360509	E050	1
chr14	77360534	77360632	E007,E114	2
chr14	77360695	77361199	E003,E004,E008,E021,E022,E029,E050,E051,E055,E056,E088,E100,E114,E117	14
chr14	77361317	77361367	E051	1
chr14	77361371	77361421	E021	1
chr14	77361454	77361551	E021,E126	2
chr14	77361714	77361876	E021,E033,E050,E114	4
chr14	77362205	77362265	E004	1
chr14	77362720	77362786	E050	1
chr14	77362796	77362856	E004	1
chr14	77364086	77364126	E086	1
chr14	77364549	77364623	E021,E097	2
chr14	77365344	77365770	E021,E034,E059,E083,E093,E098,E118,E119	8
chr14	77365837	77366043	E017,E057,E114,E118	4
chr14	77366159	77366209	E114	1
chr14	77366864	77367010	E029,E055,E089,E090,E091	5
chr14	77367116	77368352	E003,E004,E005,E007,E017,E021,E022,E028,E029,E055,E056,E059,E081,E082,E083,E086,E088,E089,E090,E091,E092,E100,E114,E119,E120,E121,E124,E125,E126,E127,E128	31
chr14	77368364	77368415	E021	1
chr14	77368947	77369575	E003,E006,E017,E022,E051,E055,E056,E086,E088,E090,E091,E092,E100,E120,E126	15
chr14	77369614	77369734	E056,E088,E126	3
chr14	77369878	77369958	E021,E093	2
chr14	77369961	77370114	E034,E093,E097,E123	4
chr14	77370178	77371808	E004,E005,E006,E007,E017,E021,E022,E028,E029,E032,E033,E034,E046,E050,E051,E055,E056,E057,E059,E080,E081,E082,E083,E084,E085,E086,E088,E089,E090,E091,E092,E093,E094,E097,E098,E100,E109,E114,E116,E117,E119,E120,E121,E122,E124,E125,E126,E127,E128	49
chr14	77371874	77371990	E090,E114,E124	3
chr14	77372165	77372328	E090,E118,E124	3
chr14	77372681	77372725	E097	1
chr14	77373079	77373159	E119	1
chr14	77373208	77373472	E028,E057,E086,E091,E116,E119,E127	7
chr14	77373688	77373738	E021	1
chr14	77374371	77374421	E022	1
chr14	77374465	77374545	E021,E022,E091	3
chr14	77375122	77376027	E004,E005,E006,E017,E021,E022,E029,E032,E033,E034,E046,E050,E051,E055,E056,E057,E059,E083,E085,E088,E089,E090,E091,E093,E094,E097,E098,E100,E109,E114,E116,E118,E119,E121,E123,E124,E125,E126,E127,E128	40
chr14	77376189	77376296	E021,E022,E050,E090	4
chr14	77376765	77376848	E007,E032	2
chr14	77376877	77376965	E082,E127	2
chr14	77376985	77377071	E032,E033,E114,E116	4
chr14	77377206	77377256	E055	1
chr14	77377708	77377809	E021,E100	2
chr14	77377818	77378164	E003,E005,E021,E032,E034,E050,E083,E091,E098,E114	10
chr14	77378187	77378381	E021,E032,E093,E097,E127	5
chr14	77378574	77378700	E046,E082,E085,E093	4
chr14	77378784	77378839	E007	1
chr14	77378912	77379177	E017,E050,E090,E097,E098,E100,E114	7
chr14	77379210	77379272	E097	1
chr14	77379459	77380819	E003,E004,E005,E006,E007,E008,E017,E021,E022,E028,E029,E032,E033,E034,E046,E050,E051,E055,E056,E057,E059,E080,E081,E082,E083,E084,E085,E086,E088,E089,E090,E091,E092,E093,E094,E097,E098,E100,E109,E114,E116,E117,E118,E119,E120,E121,E122,E123,E124,E125,E126,E127,E128	53
chr14	77381055	77381729	E003,E005,E008,E017,E021,E022,E028,E056,E057,E080,E083,E084,E085,E086,E088,E089,E090,E091,E092,E093,E094,E097,E100,E109,E114,E116,E119,E124,E126,E127	30
chr14	77381740	77381884	E086,E097	2
chr14	77382171	77382251	E091	1
chr14	77382368	77382926	E006,E008,E017,E022,E029,E034,E046,E050,E051,E081,E082,E083,E084,E085,E086,E088,E089,E090,E091,E092,E097,E100,E109,E114,E123,E124,E126,E127	28
chr14	77383290	77388505	E003,E004,E005,E006,E007,E008,E017,E021,E022,E028,E029,E032,E033,E034,E046,E050,E051,E055,E056,E057,E059,E080,E081,E082,E083,E084,E085,E086,E088,E089,E090,E091,E092,E093,E094,E097,E098,E100,E109,E114,E116,E117,E118,E119,E120,E121,E122,E123,E124,E125,E126,E127,E128	53
chr14	77388782	77391813	E003,E004,E005,E006,E007,E008,E017,E021,E022,E029,E032,E033,E034,E046,E050,E051,E055,E056,E059,E080,E081,E082,E083,E084,E085,E086,E088,E089,E090,E091,E092,E093,E097,E098,E100,E114,E116,E118,E120,E121,E122,E123,E124,E125,E128	45
chr14	77391884	77391928	E097	1
chr14	77391979	77392095	E034,E050	2
chr14	77392129	77392535	E003,E021,E033,E034,E050,E051,E080,E082,E083,E086,E088,E089,E090,E093,E097,E098	16
chr14	77392716	77394032	E003,E004,E006,E007,E008,E017,E021,E022,E028,E029,E032,E033,E034,E046,E050,E051,E055,E056,E057,E059,E080,E081,E082,E083,E084,E085,E086,E088,E089,E090,E091,E092,E093,E097,E098,E100,E109,E114,E116,E119,E120,E121,E124,E125,E126,E127,E128	47
chr14	77394236	77394289	E080	1
chr14	77394320	77394383	E097	1
chr14	77394404	77395783	E003,E007,E008,E021,E022,E033,E034,E046,E050,E051,E055,E056,E057,E080,E083,E086,E088,E089,E090,E092,E093,E097,E098,E100,E109,E116,E121,E123,E126	29
chr14	77396121	77396727	E003,E004,E005,E006,E007,E008,E021,E022,E028,E029,E032,E033,E034,E046,E050,E051,E055,E056,E057,E059,E080,E081,E082,E083,E086,E088,E089,E090,E091,E092,E093,E097,E100,E109,E114,E116,E119,E121,E123,E124,E126,E127,E128	43
chr14	77396963	77397373	E003,E021,E032,E033,E034,E046,E050,E081,E091,E093,E097	11
chr14	77397461	77397503	E034,E086	2
chr14	77397773	77397877	E022,E093	2
chr14	77397900	77398795	E021,E022,E029,E033,E034,E046,E055,E057,E080,E081,E082,E083,E086,E088,E089,E090,E093,E100,E114,E121,E124,E127	22
chr14	77398964	77399014	E088	1
chr14	77399091	77399340	E003,E021,E086,E089,E090,E097	6
chr14	77399369	77399471	E021	1
chr14	77399494	77399645	E008,E022	2
chr14	77399812	77399932	E081,E086	2
chr14	77400155	77400241	E050,E093	2
chr14	77400724	77400842	E089,E097	2
chr14	77400894	77400946	E091	1
chr14	77401375	77401461	E083,E124	2
chr14	77401606	77401659	E086,E097	2
chr14	77401681	77401762	E083,E090	2
chr14	77401787	77401983	E007,E021,E097,E118	4
chr14	77402064	77402327	E021,E022,E080,E086,E089,E097	6
chr14	77402627	77403235	E006,E017,E021,E022,E055,E056,E080,E082,E086,E088,E090,E092,E097,E098,E100,E114,E120,E121,E125,E126,E128	21
chr14	77403316	77403395	E082,E090	2
chr14	77403426	77405104	E003,E004,E006,E007,E008,E017,E021,E022,E028,E029,E055,E056,E057,E080,E081,E082,E083,E084,E085,E086,E088,E089,E090,E091,E092,E093,E094,E097,E098,E100,E109,E114,E117,E119,E120,E121,E122,E123,E125,E126,E127,E128	42
chr14	77405457	77405747	E021,E022,E028,E083,E089,E090,E091,E097,E100,E114,E116,E119,E121,E127	14
chr14	77405900	77407161	E003,E004,E007,E017,E021,E022,E034,E055,E083,E084,E086,E088,E089,E090,E091,E092,E097,E100,E120,E121,E127	21
chr14	77407179	77407234	E121	1
chr14	77407578	77409260	E003,E004,E005,E017,E021,E022,E028,E033,E034,E051,E055,E056,E057,E080,E081,E082,E083,E085,E086,E088,E089,E090,E091,E092,E093,E097,E100,E114,E116,E120,E121,E125,E127,E128	34
chr14	77409472	77409522	E022	1
chr14	77409557	77409601	E097	1
chr14	77409653	77409746	E083	1
chr14	77409813	77409862	E080,E086	2
chr14	77410043	77410093	E022	1
chr14	77410356	77410406	E007	1
chr14	77410410	77410501	E090,E100	2
chr14	77410800	77410873	E034	1
chr14	77411120	77411476	E021,E022,E084,E085,E086,E116	6
chr14	77411744	77412041	E006,E034,E080,E084,E086,E094,E097,E109,E114,E116,E118	11
chr14	77412365	77412669	E022,E083,E094,E097	4
chr14	77412952	77415224	E003,E004,E006,E007,E008,E017,E021,E022,E028,E029,E032,E033,E034,E046,E050,E051,E055,E056,E057,E059,E080,E081,E082,E083,E084,E085,E086,E088,E089,E090,E091,E092,E093,E094,E097,E098,E100,E109,E114,E116,E117,E118,E119,E120,E121,E122,E123,E124,E125,E126,E127,E128	52
chr14	77415316	77415435	E022,E083,E089,E097	4
chr14	77415554	77415734	E003,E007,E021,E050,E082,E090,E091,E097	8
chr14	77416127	77418053	E004,E006,E007,E017,E021,E028,E029,E032,E033,E034,E055,E056,E057,E059,E080,E081,E082,E083,E086,E088,E089,E090,E091,E092,E093,E094,E097,E098,E100,E114,E116,E117,E118,E119,E120,E121,E122,E124,E125,E126,E127,E128	42
chr14	77418233	77418325	E086,E100	2
chr14	77418364	77418457	E046	1
chr14	77418458	77418612	E057,E117,E121	3
chr14	77418788	77419251	E033,E055,E057,E059,E081,E083,E090,E091,E093,E097,E100,E114,E117,E120,E121,E127	16
chr14	77419522	77420334	E003,E005,E006,E007,E008,E017,E022,E028,E029,E032,E033,E034,E046,E050,E051,E055,E056,E057,E059,E080,E081,E083,E084,E085,E086,E088,E089,E090,E091,E092,E093,E094,E097,E098,E100,E109,E114,E116,E117,E118,E119,E120,E121,E122,E124,E125,E126,E127,E128	49
chr14	77420542	77420628	E088,E097	2
chr14	77420781	77421674	E003,E004,E006,E007,E008,E021,E022,E028,E029,E034,E046,E055,E056,E057,E081,E082,E083,E086,E088,E089,E090,E091,E092,E093,E097,E100,E109,E117,E119,E120,E121,E122,E126,E127	34
chr14	77421708	77421748	E086	1
chr14	77421808	77424382	E003,E004,E005,E006,E007,E008,E017,E021,E022,E028,E029,E032,E033,E034,E046,E050,E051,E055,E056,E057,E059,E080,E081,E082,E083,E084,E085,E086,E088,E089,E090,E091,E092,E093,E094,E097,E098,E100,E109,E114,E116,E117,E118,E119,E120,E121,E122,E123,E124,E125,E126,E127,E128	53
chr14	77424438	77426257	E003,E004,E005,E006,E007,E008,E017,E021,E022,E028,E029,E032,E033,E034,E046,E050,E055,E056,E057,E059,E080,E083,E084,E085,E086,E088,E089,E091,E092,E093,E094,E097,E098,E100,E109,E114,E116,E117,E118,E119,E120,E121,E122,E123,E124,E125,E126,E127,E128	49
chr14	77426421	77427097	E006,E022,E028,E033,E034,E046,E056,E057,E083,E086,E089,E090,E091,E092,E093,E094,E097,E100,E114,E116,E117,E119,E121,E123,E125	25
chr14	77427133	77429243	E003,E004,E005,E006,E007,E008,E017,E021,E022,E028,E029,E032,E033,E034,E046,E050,E051,E055,E056,E057,E059,E080,E081,E082,E083,E084,E085,E086,E088,E089,E090,E091,E092,E093,E094,E097,E098,E100,E109,E114,E116,E117,E118,E119,E120,E121,E122,E123,E124,E125,E126,E127,E128	53
chr14	77429633	77430006	E003,E004,E005,E007,E021,E034,E046,E083,E085,E086,E092,E094,E098,E100,E116,E123,E128	17
chr14	77430048	77430119	E083	1
chr14	77430400	77430812	E017,E021,E022,E034,E083,E093,E100,E116	8
chr14	77430894	77431409	E003,E004,E007,E008,E021,E022,E028,E034,E046,E083,E086,E088,E091,E092,E093,E094,E097,E116,E121,E124	20
chr14	77431499	77431581	E083,E109	2
chr14	77431596	77431923	E021,E046,E084,E092,E093,E094,E109	7
chr14	77431925	77431975	E032	1
chr14	77432027	77432280	E022,E046,E083,E091,E093,E109	6
chr14	77432317	77432403	E021,E022,E086	3
chr14	77432446	77432496	E083	1
chr14	77432943	77433515	E007,E008,E021,E022,E033,E046,E050,E083,E086,E088,E093,E097,E100,E114,E123,E124	16
chr14	77433953	77434003	E021	1
chr14	77434140	77434558	E022,E046,E083,E091,E097,E120,E121,E128	8
chr14	77434763	77435589	E003,E004,E005,E006,E008,E017,E021,E022,E029,E055,E083,E084,E088,E092,E094,E098,E114,E118,E120,E121,E125,E127,E128	23
chr14	77435736	77435822	E003	1
chr14	77436206	77436309	E008,E100	2
chr14	77436988	77437083	E021,E033,E118	3
chr14	77437146	77437591	E007,E021,E022,E083,E084,E085,E086,E088,E092,E094,E098,E109,E118,E123,E127	15
chr14	77437626	77437931	E008,E021,E022,E084,E086,E091,E100,E109,E119	9
chr14	77437944	77438264	E004,E005,E006,E021,E022,E034,E056,E081,E083,E085,E086,E088,E090,E092,E093,E094,E100,E109,E116,E117,E118	21
chr14	77438501	77438638	E005,E109	2
chr14	77438764	77438950	E017,E021,E029,E055,E056,E117	6
chr14	77439051	77439119	E097	1
chr14	77439824	77439878	E100	1
chr14	77440217	77440449	E021,E022,E034,E090,E093	5
chr14	77440456	77440531	E021	1
chr14	77440647	77440697	E021	1
chr14	77440857	77441007	E033,E121,E123	3
chr14	77441046	77441151	E022,E086	2
chr14	77441198	77441248	E089	1
chr14	77441302	77441802	E007,E021,E022,E029,E050,E051,E088,E089,E090,E093,E100,E116,E118,E120,E121	15
chr14	77441948	77441993	E086	1
chr14	77442042	77443466	E003,E005,E007,E021,E033,E034,E046,E050,E055,E083,E086,E088,E089,E091,E092,E093,E097,E100,E109,E114,E116,E123,E124,E126,E127	25
chr14	77443593	77443643	E032	1
chr14	77443801	77445134	E003,E004,E005,E006,E008,E017,E021,E022,E029,E032,E033,E034,E046,E050,E051,E055,E056,E057,E059,E080,E082,E083,E084,E085,E086,E088,E089,E090,E091,E092,E093,E094,E097,E098,E100,E116,E118,E120,E121,E123,E124,E125,E126,E127,E128	45
chr14	77445347	77445397	E088	1
chr14	77445936	77446214	E005,E029,E032,E033,E034,E046,E090,E093,E116,E124	10
chr14	77446704	77446864	E022,E029,E032,E033,E034,E046,E124	7
chr14	77446877	77447136	E008,E022,E032,E088,E091,E118	6
chr14	77447466	77447554	E082	1
chr14	77447599	77447639	E086	1
chr14	77450293	77450467	E046,E051,E116	3
chr14	77450523	77450573	E089	1
chr14	77450607	77450987	E003,E004,E007,E008,E021,E022,E080,E083,E086,E089,E090,E091,E092,E121,E123	15
chr14	77451029	77453444	E003,E004,E005,E006,E007,E008,E017,E021,E022,E029,E033,E046,E050,E051,E055,E056,E057,E059,E080,E081,E083,E086,E088,E089,E090,E091,E092,E093,E098,E100,E114,E116,E118,E120,E121,E122,E123,E124,E125,E126,E127,E128	42
chr14	77454191	77454792	E003,E004,E005,E006,E021,E022,E055,E086,E091,E100	10
chr14	77455194	77455245	E091	1
chr14	77455284	77455418	E091	1
chr14	77455759	77455809	E021	1
chr14	77455883	77456018	E032,E082,E114	3
chr14	77456869	77456919	E082	1
chr14	77456950	77457039	E088	1
chr14	77457094	77457182	E088	1
chr14	77457806	77457912	E114	1
chr14	77458434	77458638	E008,E021,E022,E093	4
chr14	77458757	77459051	E003,E004,E017,E021,E022,E051,E090,E093,E100,E114,E117,E123	12
chr14	77459867	77459951	E021,E083,E086	3
chr14	77460080	77460416	E003,E004,E005,E006,E008,E022,E056,E080,E081,E083,E086,E090,E093,E097,E100,E116,E126,E127	18
chr14	77460644	77461064	E003,E004,E005,E007,E008,E021,E022,E033,E046,E056,E083,E084,E085,E086,E093,E116,E127	17
chr14	77461508	77461646	E008,E022	2
chr14	77461652	77462027	E003,E004,E017,E021,E022,E028,E050,E083,E086,E093,E098,E116,E121	13
chr14	77462053	77462386	E004,E008,E021,E083,E085,E092,E093,E094,E098,E100	10
chr14	77462417	77462862	E004,E021,E080,E083,E086,E092,E093	7
chr14	77462893	77462993	E055,E098	2
chr14	77463122	77463362	E021,E022,E032,E046,E086,E088,E094,E098,E124	9
chr14	77463389	77463550	E008,E021	2
chr14	77463646	77464230	E003,E004,E005,E006,E007,E017,E021,E022,E028,E055,E056,E057,E059,E080,E083,E086,E091,E092,E094,E120,E121,E125,E126,E127,E128	25
chr14	77464307	77464357	E050	1
chr14	77464385	77464720	E029,E032,E033,E050,E051,E083,E086,E091,E124	9
chr14	77464752	77464855	E021,E032	2
chr14	77464861	77464970	E021,E083	2
chr14	77465004	77465071	E083	1
chr14	77465150	77465271	E008,E032,E082,E083,E097	5
chr14	77465276	77465897	E005,E007,E021,E029,E081,E083,E084,E085,E086,E088,E091,E092,E093,E094,E100,E118,E121	17
chr14	77465929	77466050	E083,E091,E093	3
chr14	77466412	77467897	E003,E004,E006,E007,E008,E017,E021,E022,E029,E032,E033,E034,E046,E050,E051,E055,E056,E057,E059,E080,E081,E082,E083,E084,E085,E086,E088,E089,E090,E091,E092,E093,E094,E097,E100,E116,E120,E121,E122,E123,E124,E125,E126,E127,E128	45
chr14	77467998	77468048	E022	1
chr14	77468287	77468450	E022,E029,E083,E086,E088,E093	6
chr14	77469164	77469367	E007,E021,E034,E082,E083,E088,E089,E094,E126	9
chr14	77469373	77469505	E092,E100	2
chr14	77469604	77469658	E081	1
chr14	77469976	77471981	E004,E005,E006,E017,E021,E022,E028,E029,E032,E046,E050,E051,E055,E056,E057,E080,E083,E085,E086,E088,E091,E092,E093,E094,E097,E098,E100,E114,E117,E119,E120,E123,E124,E125,E126,E127,E128	37
chr14	77472240	77472861	E003,E008,E021,E022,E046,E055,E081,E082,E083,E086,E088,E089,E090,E091,E092,E094,E097,E098,E100,E117,E121,E123,E125,E126	24
chr14	77473003	77473053	E022	1
chr14	77473090	77473379	E086,E088,E091,E092,E093,E098,E124	7
chr14	77473398	77474938	E003,E005,E008,E017,E021,E022,E028,E055,E056,E057,E059,E080,E081,E082,E083,E084,E085,E086,E088,E089,E090,E091,E092,E094,E097,E098,E100,E109,E117,E118,E119,E120,E121,E124,E127	35
chr14	77474961	77475964	E005,E021,E022,E028,E057,E082,E083,E088,E091,E094,E097,E098,E100,E114,E118,E119,E121,E127	18
chr14	77475969	77476102	E093	1
chr14	77476120	77476174	E098	1
chr14	77476179	77476243	E124	1
chr14	77476396	77476572	E008,E021,E093	3
chr14	77476599	77476755	E022,E090,E093	3
chr14	77476829	77476923	E083	1
chr14	77476989	77477073	E021,E032	2
chr14	77477167	77477231	E093	1
chr14	77477285	77477387	E098,E128	2
chr14	77477402	77478210	E003,E007,E021,E022,E033,E050,E081,E082,E083,E084,E085,E086,E088,E089,E091,E092,E093,E094,E097,E098,E109,E114,E127	23
chr14	77478211	77478453	E022,E083,E086,E093	4
chr14	77478477	77478553	E022,E091	2
chr14	77478629	77478681	E091	1
chr14	77478690	77479151	E005,E017,E034,E081,E083,E086,E088,E089,E091,E092,E097,E098,E100	13
chr14	77479189	77479324	E007,E021,E083,E118	4
chr14	77479514	77479617	E033,E080,E097	3
chr14	77479668	77479768	E083,E097	2
chr14	77480006	77480050	E097	1
chr14	77480112	77481193	E003,E004,E005,E006,E007,E008,E017,E021,E022,E034,E051,E055,E056,E059,E080,E081,E082,E083,E084,E085,E086,E088,E089,E090,E091,E092,E093,E094,E097,E098,E100,E114,E118,E120,E121,E122,E125,E126,E127,E128	40
chr14	77481228	77481309	E083,E091	2
chr14	77481354	77481404	E046	1
chr14	77481642	77482161	E006,E007,E017,E055,E083,E086,E090,E091,E097,E100	10
chr14	77482469	77482664	E006,E091,E114,E117	4
chr14	77482772	77482866	E098,E100	2
chr14	77482917	77482981	E124	1
chr14	77483124	77483174	E022	1
chr14	77483884	77483934	E022	1
chr14	77483952	77484055	E086,E097	2
chr14	77484062	77484294	E055,E083,E088,E091,E094,E100,E121	7
chr14	77484412	77484535	E021,E034,E093	3
chr14	77484739	77484821	E086	1
chr14	77485054	77485121	E097	1
chr14	77485146	77485471	E006,E055,E056,E088,E091,E119,E120,E124,E126	9
chr14	77485930	77485976	E097	1
chr14	77486560	77486610	E021	1
chr14	77486808	77487078	E021,E033,E100	3
chr14	77487669	77487758	E006,E050,E128	3
chr14	77487911	77488058	E017,E022,E086,E116	4
chr14	77488116	77488298	E006,E083,E097,E116	4
chr14	77488343	77491252	E003,E004,E005,E006,E007,E008,E017,E021,E022,E028,E029,E032,E033,E034,E046,E050,E051,E055,E056,E057,E059,E080,E081,E082,E083,E084,E085,E086,E088,E089,E090,E091,E092,E093,E094,E097,E098,E100,E109,E114,E116,E117,E118,E119,E120,E121,E122,E123,E124,E125,E126,E127,E128	53
chr14	77491306	77496394	E003,E004,E005,E006,E007,E008,E017,E021,E022,E028,E029,E032,E033,E034,E046,E050,E051,E055,E056,E057,E059,E080,E081,E082,E083,E084,E085,E086,E088,E089,E090,E091,E092,E093,E094,E097,E098,E100,E109,E114,E116,E117,E118,E119,E120,E121,E122,E123,E124,E125,E126,E127,E128	53
chr14	77496432	77496530	E097,E100	2
chr14	77496545	77496604	E093,E097	2
chr14	77496633	77496742	E007,E050,E083,E100	4
chr14	77496784	77496869	E021,E086	2
chr14	77496931	77497019	E017,E097	2
chr14	77497064	77497134	E022	1
chr14	77497367	77501256	E003,E004,E005,E006,E007,E008,E017,E021,E022,E028,E029,E032,E033,E034,E046,E050,E051,E055,E056,E057,E059,E080,E081,E082,E083,E084,E085,E086,E088,E089,E090,E091,E092,E093,E094,E097,E098,E100,E109,E114,E116,E117,E118,E119,E120,E121,E122,E124,E125,E126,E127,E128	52
chr14	77501314	77501410	E017,E034,E086,E097	4
chr14	77501434	77501484	E083	1
chr14	77501579	77501839	E033,E034,E046,E086,E114	5
chr14	77501897	77502419	E003,E006,E028,E032,E033,E034,E046,E082,E083,E089,E093,E094,E098,E100,E116,E127	16
chr14	77502651	77509098	E003,E004,E005,E006,E007,E008,E017,E021,E022,E028,E029,E032,E033,E034,E046,E050,E051,E055,E056,E057,E059,E080,E081,E082,E083,E084,E085,E086,E088,E089,E090,E091,E092,E093,E094,E097,E098,E100,E109,E114,E116,E117,E118,E119,E120,E121,E122,E123,E124,E125,E126,E127,E128	53
chr14	77509139	77509193	E100	1
chr14	77509239	77513529	E003,E004,E005,E006,E007,E008,E017,E021,E022,E028,E029,E032,E033,E034,E046,E050,E051,E055,E056,E057,E059,E080,E081,E082,E083,E084,E085,E086,E088,E089,E090,E091,E092,E093,E094,E097,E098,E100,E109,E114,E116,E117,E118,E119,E120,E121,E122,E123,E124,E125,E126,E127,E128	53
chr14	77513741	77514031	E029,E034,E051,E086,E088,E089,E090,E091,E097,E116,E117,E124	12
chr14	77514402	77514986	E022,E032,E034,E082,E083,E086,E089,E090,E092,E114,E123	11
chr14	77515780	77515834	E100	1
chr14	77516249	77516325	E091	1
chr14	77516328	77516385	E086	1
chr14	77516769	77517089	E034,E046,E050,E055,E059,E081,E083,E088,E089,E091,E093,E097,E117,E124,E126	15
chr14	77517179	77517305	E021,E022,E055,E056,E083,E086,E090,E100,E126	9
chr14	77517363	77518090	E003,E007,E017,E021,E032,E055,E056,E080,E081,E083,E086,E088,E089,E090,E091,E092,E093,E094,E097,E098,E100,E109,E118,E119,E120,E121,E124,E126	28
chr14	77518265	77520225	E003,E004,E005,E006,E007,E008,E017,E021,E022,E028,E029,E032,E033,E034,E046,E050,E051,E055,E056,E057,E059,E080,E081,E082,E083,E084,E085,E086,E088,E089,E090,E091,E092,E093,E094,E097,E098,E100,E109,E114,E116,E117,E118,E119,E120,E121,E122,E123,E124,E125,E126,E127,E128	53
chr14	77520236	77520622	E005,E006,E021,E022,E046,E051,E057,E088,E097,E100	10
chr14	77520751	77521037	E007,E021,E046,E086,E093,E100	6
chr14	77521485	77521559	E034	1
chr14	77521565	77522043	E021,E032,E033,E034,E046,E059,E080,E082,E083,E089,E090,E093,E097,E098,E116,E122,E124	17
chr14	77522123	77522183	E122	1
chr14	77522351	77522756	E022,E029,E055,E056,E059,E086,E089,E090,E100,E117,E120,E121,E126,E128	14
chr14	77523861	77523905	E097	1
chr14	77524073	77524306	E022,E032,E086,E093	4
chr14	77524435	77524887	E080,E081,E082,E086,E124	5
chr14	77525125	77525272	E086,E097	2
chr14	77525542	77525592	E021	1
chr14	77525633	77526375	E003,E004,E005,E006,E007,E008,E017,E021,E022,E028,E029,E034,E050,E051,E055,E056,E057,E059,E080,E081,E082,E083,E085,E086,E088,E089,E090,E091,E092,E093,E094,E098,E100,E109,E114,E116,E117,E118,E119,E120,E121,E122,E123,E124,E125,E126,E127,E128	48
chr14	77526589	77526639	E022	1
chr14	77526833	77526922	E033,E123	2
chr14	77527054	77527104	E088	1
chr14	77527296	77527346	E083	1
chr14	77527964	77528519	E003,E006,E008,E021,E022,E029,E055,E056,E082,E086,E089,E093,E100,E117,E124,E126,E127	17
chr14	77528527	77528989	E008,E017,E021,E091,E092,E093,E094	7
chr14	77529016	77529066	E083	1
chr14	77529101	77529167	E022	1
chr14	77529203	77529316	E081	1
chr14	77529571	77530455	E007,E017,E021,E032,E033,E055,E056,E081,E082,E083,E084,E088,E089,E090,E091,E092,E093,E094,E097,E100,E116,E126,E127,E128	24
chr14	77530595	77531177	E007,E022,E028,E056,E082,E083,E088,E089,E090,E092,E097,E098,E120,E121,E125,E126	16
chr14	77531208	77531258	E055	1
chr14	77531304	77531354	E007	1
chr14	77531507	77531547	E086	1
chr14	77531594	77531638	E097	1
chr14	77531733	77531783	E007	1
chr14	77532164	77533736	E008,E032,E033,E050,E051,E055,E056,E057,E059,E080,E082,E083,E084,E085,E086,E088,E089,E090,E092,E093,E097,E098,E100,E116,E120,E124,E125,E126,E127,E128	30
chr14	77533960	77535235	E003,E004,E005,E006,E007,E008,E017,E021,E022,E028,E029,E032,E033,E034,E046,E050,E051,E055,E056,E057,E059,E080,E081,E082,E083,E084,E085,E086,E088,E089,E090,E091,E092,E093,E094,E097,E098,E100,E109,E114,E116,E117,E118,E119,E120,E121,E122,E123,E124,E125,E126,E127,E128	53
chr14	77535240	77535473	E032,E033,E034,E083,E089,E090,E091,E092,E093,E097,E098,E100	12
chr14	77535540	77535624	E097	1
chr14	77535648	77535839	E055,E056,E081,E097,E126	5
chr14	77535958	77536228	E032,E051,E055,E082,E089,E097,E100	7
chr14	77536335	77536385	E051	1
chr14	77536436	77536685	E034,E055,E059,E082,E093	5
chr14	77536693	77537386	E003,E004,E005,E006,E007,E008,E017,E021,E022,E028,E029,E032,E033,E034,E046,E050,E051,E055,E056,E057,E059,E080,E081,E082,E083,E084,E085,E086,E088,E089,E090,E091,E092,E093,E094,E097,E098,E100,E109,E114,E116,E117,E118,E119,E120,E121,E122,E123,E124,E125,E126,E127,E128	53
chr14	77537509	77537589	E119	1
chr14	77537679	77537931	E032,E034,E080,E082,E088,E127	6
chr14	77537944	77538977	E003,E004,E005,E006,E008,E017,E021,E022,E028,E029,E034,E046,E055,E056,E057,E080,E082,E086,E088,E091,E093,E097,E098,E100,E114,E117,E119,E120,E121,E123,E124,E125,E127,E128	34
chr14	77539190	77539240	E022	1
chr14	77539371	77539421	E046	1
chr14	77539479	77539615	E034,E046,E116	3
chr14	77539632	77539682	E055	1
chr14	77540293	77540433	E034,E093	2
chr14	77540481	77540607	E046,E083,E090,E127	4
chr14	77540868	77541316	E021,E033,E046,E059,E089,E093	6
chr14	77541330	77541403	E021,E100	2
chr14	77541445	77541557	E086,E093,E097	3
chr14	77541575	77541630	E100	1
chr14	77541677	77541741	E004	1
chr14	77541927	77543234	E003,E004,E005,E006,E007,E008,E017,E021,E022,E033,E055,E056,E059,E080,E081,E082,E083,E084,E085,E086,E088,E089,E090,E091,E092,E093,E094,E097,E098,E100,E109,E114,E117,E118,E120,E121,E122,E124,E126,E127	40
chr14	77543295	77543877	E004,E005,E006,E007,E008,E021,E022,E055,E059,E080,E083,E086,E088,E090,E091,E097,E100,E122,E124	19
chr14	77544134	77544200	E022,E082,E086,E097	4
chr14	77544750	77544800	E022	1
chr14	77544870	77544920	E050	1
chr14	77544990	77545040	E007	1
chr14	77545148	77545410	E003,E005,E032,E080,E091,E114	6
chr14	77545412	77545527	E050,E086,E090,E091	4
chr14	77545839	77545889	E021	1
chr14	77546239	77546279	E086	1
chr14	77546281	77546437	E057,E127	2
chr14	77546541	77546591	E088	1
chr14	77546634	77546693	E090,E114	2
chr14	77546817	77546867	E022	1
chr14	77547501	77548063	E006,E032,E033,E088,E116	5
chr14	77548211	77549193	E004,E007,E022,E084,E116,E123	6
chr14	77549253	77549315	E032	1
chr14	77549542	77549693	E085,E123	2
chr14	77549834	77549887	E034	1
chr14	77550134	77550199	E007	1
chr14	77550916	77550968	E091	1
chr14	77551027	77553604	E003,E004,E005,E006,E007,E008,E017,E021,E022,E028,E029,E032,E033,E034,E046,E050,E051,E055,E056,E057,E059,E080,E081,E082,E083,E084,E085,E086,E088,E089,E090,E091,E092,E093,E097,E098,E100,E109,E114,E116,E117,E119,E120,E121,E123,E124,E125,E126,E127,E128	50
chr14	77553658	77553740	E008	1
chr14	77553944	77555434	E003,E004,E005,E007,E008,E021,E022,E028,E034,E051,E057,E081,E082,E083,E084,E085,E086,E088,E091,E092,E093,E094,E098,E100,E109,E117,E119,E127	28
chr14	77555640	77555837	E003,E004,E092,E094	4
chr14	77555842	77555959	E003,E008,E091	3
chr14	77555992	77556053	E091	1
chr14	77556334	77556384	E092	1
chr14	77556416	77556708	E086,E091	2
chr14	77556767	77556825	E091	1
chr14	77557584	77557678	E091	1
chr14	77557774	77557814	E034	1
chr14	77557998	77558068	E022	1
chr14	77558845	77558895	E092	1
chr14	77559047	77559389	E028,E029,E084,E085,E086,E088,E092,E114,E116,E119,E124	11
chr14	77559448	77559512	E084,E100	2
chr14	77559577	77559720	E080,E084,E085,E086,E088	5
chr14	77559866	77560159	E022,E029,E032,E088,E091	5
chr14	77560174	77560214	E086	1
chr14	77560701	77560795	E086	1
chr14	77560981	77562018	E003,E004,E005,E006,E007,E008,E017,E021,E022,E028,E029,E032,E033,E034,E046,E050,E051,E055,E056,E057,E059,E080,E081,E082,E083,E084,E085,E086,E088,E089,E090,E091,E092,E093,E094,E097,E098,E100,E109,E114,E116,E117,E118,E119,E120,E121,E122,E123,E124,E125,E126,E127,E128	53
chr14	77562087	77562228	E032,E090,E098	3
chr14	77562347	77562435	E032,E034	2
chr14	77562827	77562955	E007,E109	2
chr14	77562977	77563047	E007,E022,E098	3
chr14	77563174	77566588	E003,E004,E005,E006,E007,E008,E017,E021,E022,E028,E029,E032,E033,E034,E046,E050,E051,E055,E056,E057,E059,E080,E081,E082,E083,E084,E085,E086,E088,E089,E090,E091,E092,E093,E094,E097,E098,E100,E109,E114,E116,E117,E118,E119,E120,E121,E122,E123,E124,E125,E126,E127,E128	53
chr14	77566654	77566757	E033,E098,E100	3
chr14	77567283	77567872	E003,E004,E007,E017,E021,E022,E032,E033,E034,E046,E055,E056,E083,E085,E086,E088,E089,E090,E092,E097,E100,E109,E116,E122,E126	25
chr14	77568322	77568766	E006,E021,E059,E080,E084,E085,E086,E091,E100,E109,E120,E121	12
chr14	77568904	77568954	E085	1
chr14	77568958	77569008	E083	1
chr14	77569073	77569141	E083	1
chr14	77569233	77569481	E046,E083	2
chr14	77569566	77569616	E083	1
chr14	77569668	77570181	E007,E022,E032,E034,E046,E082,E083,E098,E100,E120,E121,E126	12
chr14	77570206	77570299	E021,E022	2
chr14	77570372	77570643	E003,E021,E081,E082,E086,E100	6
chr14	77570874	77571163	E003,E008,E021,E046,E081,E082,E083,E091,E109,E116	10
chr14	77571251	77571336	E032,E033,E083	3
chr14	77571475	77572237	E003,E004,E007,E008,E021,E022,E034,E046,E059,E080,E081,E082,E083,E089,E093,E100,E120,E121	18
chr14	77572249	77572356	E083	1
chr14	77572382	77572426	E097	1
chr14	77572529	77572733	E083,E100	2
chr14	77572771	77572843	E083	1
chr14	77572893	77573414	E007,E034,E080,E081,E082,E083,E089,E090,E100,E120,E121	11
chr14	77573519	77573643	E032,E083	2
chr14	77573696	77573820	E055,E056,E057,E083,E086,E088,E100	7
chr14	77573929	77574023	E083	1
chr14	77574065	77574115	E083	1
chr14	77574363	77574574	E007,E051,E056,E100,E126	5
chr14	77575082	77575462	E004,E005,E021,E032,E033,E034,E055,E081,E083,E089,E090,E114,E120,E121,E128	15
chr14	77575539	77575636	E032	1
chr14	77576055	77576491	E003,E004,E005,E007,E008,E021,E022,E081,E082,E091,E097,E126	12
chr14	77576544	77576950	E005,E032,E081,E082,E083,E088,E091,E127	8
chr14	77577107	77577898	E003,E004,E005,E007,E008,E021,E022,E028,E034,E055,E057,E059,E081,E082,E083,E084,E086,E088,E089,E090,E091,E092,E094,E097,E119,E121,E122,E125,E126,E127,E128	31
chr14	77577950	77578090	E003,E091,E097	3
chr14	77578126	77578230	E005,E088,E090	3
chr14	77578244	77578294	E083	1
chr14	77578436	77578480	E080	1
chr14	77578482	77578532	E088	1
chr14	77578891	77578989	E032,E114	2
chr14	77579657	77579719	E080	1
chr14	77579754	77579804	E083	1
chr14	77579896	77579998	E003	1
chr14	77580012	77580504	E021,E022,E080,E083,E084,E085,E086,E109,E114,E116	10
chr14	77580530	77580656	E003,E080,E083,E086	4
chr14	77580892	77580942	E007	1
chr14	77581156	77581254	E088	1
chr14	77582488	77583051	E081,E082,E083	3
chr14	77583069	77583180	E021,E046	2
chr14	77584054	77584161	E007,E033,E097	3
chr14	77584713	77584767	E032	1
chr14	77585131	77585212	E046,E055	2
chr14	77585227	77585468	E032,E034	2
chr14	77585495	77585666	E032,E033	2
chr14	77586055	77586131	E021	1
chr14	77586205	77586590	E005,E007,E021,E032,E033,E034,E082,E083,E093	9
chr14	77586612	77586698	E086	1
chr14	77587027	77588376	E003,E007,E008,E021,E022,E028,E029,E032,E033,E034,E046,E050,E051,E055,E057,E080,E081,E082,E083,E084,E085,E086,E088,E093,E094,E097,E098,E100,E109,E116,E118,E121,E124,E127	34
chr14	77588569	77592559	E003,E004,E005,E006,E007,E008,E017,E021,E022,E028,E029,E032,E033,E034,E046,E050,E051,E055,E056,E057,E059,E080,E081,E082,E083,E084,E085,E086,E088,E089,E090,E091,E092,E093,E094,E097,E098,E100,E109,E114,E116,E117,E118,E119,E120,E121,E122,E123,E124,E125,E126,E127,E128	53
chr14	77592586	77592940	E003,E021,E022,E050,E082,E083,E093,E120,E121	9
chr14	77593100	77593197	E021,E081,E086	3
chr14	77593319	77593373	E100	1
chr14	77593405	77593490	E007,E021	2
chr14	77593744	77593794	E021	1
chr14	77593852	77594265	E003,E008,E017,E021,E022,E051,E081,E086	8
chr14	77594516	77594626	E120,E125	2
chr14	77594695	77595326	E004,E021,E022,E028,E055,E056,E057,E081,E082,E086,E088,E089,E092,E094,E098,E114,E119,E121,E125,E127,E128	21
chr14	77595385	77595625	E021,E029,E081	3
chr14	77595904	77595970	E034	1
chr14	77596123	77596189	E021,E086	2
chr14	77596396	77596473	E021	1
chr14	77596568	77596618	E021	1
chr14	77596886	77596938	E080	1
chr14	77596996	77597064	E022	1
chr14	77597318	77597372	E098	1
chr14	77597730	77597833	E032	1
chr14	77597911	77597961	E022	1
chr14	77598141	77598362	E022,E081	2
chr14	77598562	77598755	E003,E021,E022,E114	4
chr14	77598893	77598979	E098	1
chr14	77599029	77599108	E021,E082	2
chr14	77599432	77599993	E003,E005,E022,E032,E050,E080,E081,E086,E093	9
chr14	77600020	77600666	E003,E004,E005,E006,E007,E008,E017,E021,E022,E028,E029,E032,E033,E034,E046,E050,E051,E055,E056,E057,E059,E080,E081,E082,E083,E084,E085,E086,E088,E089,E090,E091,E092,E093,E094,E097,E098,E100,E109,E114,E116,E118,E119,E120,E121,E122,E123,E124,E125,E126,E127,E128	52
chr14	77600927	77600967	E034	1
chr14	77601068	77601182	E022,E050,E051,E116	4
chr14	77601626	77601666	E086	1
chr14	77601766	77601827	E091	1
chr14	77601907	77602027	E051,E081	2
chr14	77602116	77602214	E081,E082	2
chr14	77602644	77602694	E021	1
chr14	77602730	77602828	E032	1
chr14	77602830	77603052	E021,E057,E093,E116	4
chr14	77603611	77604172	E081,E082	2
chr14	77604287	77604391	E021,E032	2
chr14	77604422	77604502	E123	1
chr14	77604824	77604894	E017	1
chr14	77604955	77605112	E003,E050	2
chr14	77605205	77605305	E032,E033,E051	3
chr14	77605543	77605593	E092	1
chr14	77605634	77605703	E022	1
chr14	77605704	77609953	E003,E004,E005,E006,E007,E008,E017,E021,E022,E028,E032,E033,E034,E046,E050,E051,E055,E056,E057,E059,E080,E081,E082,E083,E085,E086,E088,E089,E090,E091,E092,E093,E097,E100,E109,E114,E117,E118,E119,E120,E121,E122,E123,E124,E125,E126,E127,E128	48
chr14	77609984	77610401	E021,E055,E081,E082	4
chr14	77610876	77611028	E050,E123	2
chr14	77611122	77611582	E005,E007,E021,E081,E082	5
chr14	77611935	77612125	E005,E007	2
chr14	77612253	77612931	E003,E004,E005,E008,E021,E022,E046,E082,E086	9
chr14	77613030	77613102	E003	1
chr14	77613376	77613426	E022	1
chr14	77613575	77613715	E029,E088	2
chr14	77613745	77613834	E034,E127	2
chr14	77614934	77615219	E003,E004,E005,E008,E021,E022,E088,E091,E114,E116,E117,E120,E123	13
chr14	77615230	77615514	E003,E081,E082,E089,E121	5
chr14	77615554	77615671	E081,E082,E097	3
chr14	77615773	77615827	E081	1
chr14	77615876	77616031	E081,E082	2
chr14	77617471	77618190	E003,E004,E006,E007,E008,E021,E022,E032,E033,E050,E051,E055,E056,E059,E080,E081,E082,E083,E086,E088,E090,E091,E092,E093,E114,E116,E121,E122,E123,E124,E127	31
chr14	77618440	77618980	E003,E006,E007,E017,E021,E022,E028,E032,E033,E034,E050,E051,E055,E056,E059,E080,E081,E082,E083,E088,E092,E097,E098,E109,E114,E116,E117,E118,E119,E120,E121,E124,E126,E127,E128	35
chr14	77619371	77619616	E022,E032,E120,E121	4
chr14	77619623	77619803	E007,E008,E032	3
chr14	77620035	77620200	E003,E021,E022	3
chr14	77620719	77621073	E022,E081,E082,E083,E120,E121	6
chr14	77621247	77621419	E003,E005,E021	3
chr14	77621509	77621686	E021,E083,E120,E121	4
chr14	77621833	77621927	E022	1
chr14	77622104	77622190	E123	1
chr14	77622317	77622414	E032,E125	2
chr14	77622918	77623266	E022,E084,E085	3
chr14	77623467	77623523	E007	1
chr14	77624177	77625705	E003,E004,E005,E006,E007,E008,E017,E021,E022,E028,E029,E050,E051,E055,E056,E057,E059,E080,E081,E082,E083,E084,E085,E086,E088,E089,E090,E091,E092,E093,E097,E100,E109,E114,E116,E117,E119,E120,E121,E122,E123,E124,E125,E126,E128	45
chr14	77627254	77627357	E021	1
chr14	77627834	77628013	E003,E022,E080,E124	4
chr14	77628104	77628178	E124	1
chr14	77628672	77628749	E021	1
chr14	77629172	77629252	E119	1
chr14	77631761	77632028	E081,E082	2
chr14	77632425	77632475	E022	1
chr14	77632772	77632822	E022	1
chr14	77635791	77635841	E114	1
chr14	77636483	77636582	E003,E004,E050,E127	4
chr14	77636661	77636752	E008	1
chr14	77638688	77638738	E093	1
chr14	77638944	77639186	E022,E081	2
chr14	77639238	77639760	E008,E021,E022,E081,E082,E097	6
chr14	77639801	77639914	E081	1
chr14	77640449	77640513	E124	1
chr14	77640567	77640617	E082	1
chr14	77640631	77640830	E017,E021,E028,E055,E056,E057,E117,E119,E121,E125,E126,E127,E128	13
chr14	77642120	77642170	E007	1
chr14	77642210	77642285	E021,E033	2
chr14	77642425	77642940	E021,E022,E055,E056,E081,E082,E120,E121	8
chr14	77642943	77642997	E127	1
chr14	77643068	77643163	E007,E046	2
chr14	77643293	77643400	E007,E098	2
chr14	77643879	77643929	E022	1
chr14	77644025	77644433	E003,E017,E022,E029,E046,E055,E057,E084,E091,E098,E114,E116,E123,E124,E126	15
chr14	77644446	77644523	E098,E127	2
chr14	77645351	77645401	E022	1
chr14	77646027	77646103	E022	1
chr14	77646163	77646243	E008	1
chr14	77646351	77646432	E082	1
chr14	77646599	77646649	E007	1
chr14	77646978	77647030	E021,E032	2
chr14	77647089	77648907	E003,E004,E005,E007,E008,E021,E022,E028,E029,E032,E033,E034,E046,E050,E051,E055,E056,E057,E080,E081,E082,E083,E084,E085,E086,E088,E089,E090,E091,E092,E093,E094,E097,E098,E100,E109,E114,E116,E117,E118,E119,E121,E123,E124,E125,E126,E127,E128	48
chr14	77648910	77649139	E017,E021,E051,E082,E117,E124	6
chr14	77649623	77649673	E017	1
chr14	77649765	77649844	E090	1
chr14	77649994	77650034	E086	1
chr14	77650306	77650584	E082,E084,E089,E090	4
chr14	77650637	77651772	E017,E022,E028,E034,E056,E057,E059,E080,E082,E084,E085,E086,E089,E091,E093,E098,E109,E114,E116,E119,E121,E124,E127	23
chr14	77652380	77652432	E022	1
chr14	77652952	77653077	E028,E080	2
chr14	77653108	77654153	E003,E004,E007,E017,E021,E022,E028,E033,E055,E056,E057,E080,E081,E083,E084,E085,E086,E088,E089,E092,E094,E097,E098,E100,E114,E117,E118,E119,E120,E121,E125,E126,E127,E128	34
chr14	77654187	77654276	E050,E080,E093	3
chr14	77654330	77654624	E080,E109	2
chr14	77654651	77654732	E032,E080,E125	3
chr14	77655840	77656003	E007,E021,E022,E088	4
chr14	77656119	77656238	E022	1
chr14	77657121	77657175	E127	1
chr14	77657467	77657588	E003,E082,E114	3
chr14	77659330	77659387	E082	1
chr14	77660096	77660146	E082	1
chr14	77660214	77660843	E081,E082,E114,E127	4
chr14	77661307	77661407	E081	1
chr14	77661552	77661608	E021	1
chr14	77661872	77661967	E022,E081	2
chr14	77662303	77662370	E081	1
chr14	77662568	77662626	E022	1
chr14	77662871	77662925	E033	1
chr14	77662942	77663172	E022,E081,E082	3
chr14	77663519	77663585	E081,E082	2
chr14	77664599	77664649	E093	1
chr14	77664744	77664847	E080	1
chr14	77664875	77665308	E007,E017,E021,E081,E082,E086,E089,E090	8
chr14	77665702	77665792	E022,E080	2
chr14	77666017	77666067	E021	1
chr14	77666107	77666173	E086	1
chr14	77666272	77666367	E082	1
chr14	77666629	77666679	E114	1
chr14	77666786	77667271	E003,E007,E021,E022,E081,E090	6
chr14	77667410	77667469	E021	1
chr14	77667518	77667595	E100	1
chr14	77667887	77667986	E022	1
chr14	77668293	77668397	E091,E118	2
chr14	77668801	77669010	E003,E008,E080,E121	4
chr14	77669049	77669150	E005,E080	2
chr14	77669332	77669388	E056	1
chr14	77669779	77670041	E007,E021,E022,E081,E082,E090	6
chr14	77670122	77671085	E004,E007,E008,E021,E022,E046,E050,E056,E080,E081,E082,E084,E085,E086,E088,E089,E091,E092,E098,E114,E120,E121	22
chr14	77671388	77671446	E092	1
chr14	77671742	77671792	E021	1
chr14	77671943	77672009	E124	1
chr14	77672175	77672283	E021,E022	2
chr14	77672345	77672506	E003,E021,E022	3
chr14	77672932	77673002	E114	1
chr14	77673329	77673520	E003,E021,E022,E056,E114	5
chr14	77673753	77673803	E017	1
chr14	77673844	77673943	E022,E093	2
chr14	77674544	77674697	E007,E090	2
chr14	77674698	77675444	E003,E004,E005,E006,E007,E008,E017,E021,E022,E028,E032,E033,E034,E046,E050,E051,E055,E056,E057,E059,E080,E081,E082,E083,E084,E085,E086,E088,E089,E090,E091,E092,E093,E094,E097,E098,E100,E109,E114,E117,E118,E119,E120,E121,E122,E123,E124,E125,E126,E127,E128	51
chr14	77675459	77675509	E083	1
chr14	77675905	77675959	E127	1
chr14	77676225	77676289	E007,E050	2
chr14	77677029	77677079	E022	1
chr14	77677127	77677177	E088	1
chr14	77677605	77677709	E080	1
chr14	77677834	77677947	E127	1
chr14	77678005	77678117	E007,E093	2
chr14	77678147	77678197	E050	1
chr14	77678203	77678260	E017	1
chr14	77678273	77678356	E059	1
chr14	77678607	77678671	E124	1
chr14	77678804	77679225	E003,E007,E021,E022,E032,E081,E082,E114,E125	9
chr14	77679309	77679349	E086	1
chr14	77679384	77679485	E116	1
chr14	77679547	77679605	E032	1
chr14	77679614	77680168	E003,E004,E005,E006,E007,E008,E021,E022,E028,E032,E033,E034,E046,E050,E051,E055,E056,E057,E059,E080,E081,E082,E083,E084,E085,E086,E088,E089,E091,E092,E093,E094,E098,E109,E114,E116,E117,E118,E119,E121,E122,E123,E124,E125,E127,E128	46
chr14	77680437	77680535	E032	1
chr14	77681160	77681278	E007,E021	2
chr14	77681337	77681400	E050,E114	2
chr14	77681413	77681467	E081	1
chr14	77681782	77681832	E022	1
chr14	77681983	77682387	E003,E021,E022,E081,E082,E086,E125	7
chr14	77682482	77682533	E082	1
chr14	77682728	77682795	E081	1
chr14	77682851	77682901	E017	1
chr14	77683197	77683247	E021	1
chr14	77683526	77683568	E086	1
chr14	77683610	77683705	E121	1
chr14	77683826	77683870	E097	1
chr14	77684681	77684731	E091	1
chr14	77685223	77685335	E021	1
chr14	77685372	77685487	E005,E022	2
chr14	77685507	77685557	E022	1
chr14	77685563	77685613	E021	1
chr14	77685721	77685771	E021	1
chr14	77685879	77685959	E005,E021	2
chr14	77686010	77686423	E003,E008,E021,E022,E028,E098	6
chr14	77686741	77687210	E003,E004,E008,E021,E022,E055,E080,E083,E088,E117	10
chr14	77687572	77687657	E051	1
chr14	77687795	77687845	E022	1
chr14	77688093	77688303	E007,E008,E022	3
chr14	77688420	77688535	E055	1
chr14	77688741	77689495	E003,E004,E007,E008,E021,E022,E089,E098,E117	9
chr14	77689530	77689585	E007	1
chr14	77689852	77689951	E017,E088	2
chr14	77690147	77690279	E021,E050,E081	3
chr14	77690308	77690532	E004,E007,E021,E022	4
chr14	77690557	77690821	E003,E004,E007,E022,E034,E050,E126,E127	8
chr14	77690858	77691117	E008,E022,E082	3
chr14	77691318	77691368	E022	1
chr14	77691407	77691489	E021	1
chr14	77691648	77691813	E003,E021	2
chr14	77691851	77691915	E021	1
chr14	77691952	77692081	E003,E021	2
chr14	77692101	77692159	E080,E090	2
chr14	77692367	77692455	E022	1
chr14	77692634	77692694	E003	1
chr14	77692757	77692863	E004,E007	2
chr14	77693537	77693682	E021,E084	2
chr14	77694048	77694130	E022	1
chr14	77694405	77694697	E003,E004,E008,E021,E022,E114	6
chr14	77695277	77695327	E007	1
chr14	77698094	77698175	E082	1
chr14	77698221	77698300	E082	1
chr14	77699372	77699652	E059,E082	2
chr14	77699698	77699748	E114	1
chr14	77699790	77699872	E022	1
chr14	77700113	77700173	E086,E125	2
chr14	77700327	77700458	E029,E051	2
chr14	77700750	77700790	E086	1
chr14	77701313	77701536	E059	1
chr14	77701638	77701724	E021	1
chr14	77703090	77703185	E082	1
chr14	77703453	77703523	E118	1
chr14	77704172	77704336	E003,E007,E021,E034	4
chr14	77704359	77704399	E086	1
chr14	77704714	77704831	E081,E100	2
chr14	77704853	77704965	E022,E081	2
chr14	77705044	77705094	E021	1
chr14	77705405	77705560	E007,E050,E080,E100,E121	5
chr14	77706045	77706144	E093	1
chr14	77706357	77706424	E127	1
chr14	77706670	77706756	E081	1
chr14	77706780	77707076	E021,E022,E050,E051,E055,E118	6
chr14	77707163	77707244	E022	1
chr14	77708368	77708578	E003,E050,E051,E055,E056,E059,E083,E086,E088,E117,E121	11
chr14	77708693	77708781	E032	1
chr14	77708790	77708842	E046	1
chr14	77708849	77708922	E004,E127	2
chr14	77708955	77709060	E051	1
chr14	77709074	77709609	E007,E021,E032,E033,E050,E051,E086,E091	8
chr14	77709631	77709671	E086	1
chr14	77709687	77709775	E050,E051	2
chr14	77709792	77710779	E029,E032,E033,E050,E051,E090,E091,E092,E100,E116,E124,E125	12
chr14	77711184	77711386	E007,E081	2
chr14	77711612	77711739	E057,E091	2
chr14	77712230	77712590	E003,E005,E008,E021,E022,E082,E114,E116,E123	9
chr14	77712705	77712811	E080	1
chr14	77712987	77713095	E005,E017,E080,E120	4
chr14	77714695	77714745	E050	1
chr14	77715041	77715338	E007,E017,E022,E055,E056,E057,E089,E100,E114,E121,E125,E127,E128	13
chr14	77715759	77715813	E127	1
chr14	77715915	77716045	E057,E114	2
chr14	77716432	77716496	E022	1
chr14	77717560	77717682	E007,E081	2
chr14	77717777	77717839	E050	1
chr14	77718290	77718361	E022,E098	2
chr14	77718457	77718507	E017	1
chr14	77718710	77718771	E082	1
chr14	77719445	77719500	E089	1
chr14	77719707	77719777	E118	1
chr14	77719887	77720026	E050,E051	2
chr14	77720037	77720098	E050	1
chr14	77720408	77720472	E081	1
chr14	77720711	77720761	E022	1
chr14	77721899	77721994	E114	1
chr14	77722354	77722483	E029,E082,E086	3
chr14	77722795	77722859	E125	1
chr14	77723051	77723115	E124	1
chr14	77723220	77723344	E083,E109,E114	3
chr14	77723527	77723588	E021,E022	2
chr14	77723801	77723851	E114	1
chr14	77724160	77724283	E022,E121	2
chr14	77724744	77724804	E003	1
chr14	77724864	77724998	E029,E082	2
chr14	77725233	77725332	E022,E118	2
chr14	77725499	77726057	E022,E080,E086,E092,E093,E118	6
chr14	77726075	77726158	E022	1
chr14	77726204	77726490	E003,E021,E022,E080,E081,E086,E091	7
chr14	77726535	77726617	E086	1
chr14	77726719	77726813	E003	1
chr14	77726879	77726971	E091	1
chr14	77727062	77727364	E003,E050,E051,E080,E081,E082,E086,E088,E090,E091,E092,E114	12
chr14	77727906	77727956	E022	1
chr14	77728041	77728100	E021	1
chr14	77728128	77728178	E007	1
chr14	77729220	77729301	E109	1
chr14	77729348	77729416	E022	1
chr14	77729549	77729599	E082	1
chr14	77729818	77729858	E034	1
chr14	77730213	77730285	E051,E080	2
chr14	77730586	77731232	E022,E081,E082,E091,E092,E093,E100	7
chr14	77731442	77731571	E032,E051	2
chr14	77731609	77731685	E050,E051	2
chr14	77731753	77731845	E007,E050	2
chr14	77731880	77732013	E081,E082,E100,E121	4
chr14	77732032	77732342	E003,E021,E022,E081,E090	5
chr14	77732603	77732643	E086	1
chr14	77732736	77732786	E021	1
chr14	77732930	77733010	E007,E032	2
chr14	77733367	77733480	E080,E097	2
chr14	77734022	77734145	E029,E098	2
chr14	77734492	77734532	E086	1
chr14	77734748	77734837	E021	1
chr14	77734929	77734985	E093	1
chr14	77735291	77736035	E003,E004,E005,E007,E008,E021,E022,E028,E046,E050,E051,E057,E081,E082,E086,E091,E109,E118,E119,E127	20
chr14	77736098	77738056	E003,E006,E007,E008,E017,E021,E022,E028,E029,E032,E034,E046,E050,E051,E055,E056,E057,E080,E081,E082,E083,E084,E085,E086,E088,E089,E090,E091,E092,E093,E097,E098,E114,E118,E119,E120,E121,E124,E125	39
chr14	77738525	77738591	E086,E088	2
chr14	77738651	77738736	E100	1
chr14	77738966	77739029	E032	1
chr14	77739300	77739378	E032	1
chr14	77739576	77739656	E022,E059	2
chr14	77739738	77739804	E125	1
chr14	77740238	77740426	E022,E051,E055	3
chr14	77740442	77740627	E007,E059,E119	3
chr14	77740829	77740883	E128	1
chr14	77741170	77741252	E007,E081,E124	3
chr14	77741357	77742324	E003,E004,E005,E007,E008,E021,E022,E050,E055,E056,E080,E081,E082,E086,E089,E092,E093,E126	18
chr14	77742482	77742532	E007	1
chr14	77742558	77742612	E081	1
chr14	77742676	77742740	E007,E090	2
chr14	77743052	77743116	E124	1
chr14	77743902	77743952	E022	1
chr14	77744146	77744213	E021	1
chr14	77744312	77744382	E118	1
chr14	77744940	77744993	E121	1
chr14	77745058	77745122	E017,E083	2
chr14	77745191	77745618	E003,E007,E008,E017,E021,E022,E055,E080,E082,E114,E121,E124	12
chr14	77746138	77746188	E007	1
chr14	77746392	77746452	E125	1
chr14	77746698	77746799	E022,E080	2
chr14	77746830	77746880	E093	1
chr14	77747495	77747651	E080,E081	2
chr14	77747701	77748996	E007,E055,E080,E081,E082,E114,E120,E121,E122,E124	10
chr14	77749351	77749403	E097	1
chr14	77749601	77749679	E121	1
chr14	77749783	77749884	E032	1
chr14	77749922	77750035	E003,E120,E121,E125	4
chr14	77750222	77750284	E121	1
chr14	77750353	77750773	E082,E089,E093,E094,E098,E120,E121	7
chr14	77750796	77751231	E081,E082,E091	3
chr14	77751347	77751430	E082,E125	2
chr14	77751659	77751716	E082	1
chr14	77751859	77751903	E080	1
chr14	77752755	77752815	E005	1
chr14	77752936	77752986	E082	1
chr14	77753212	77753605	E081,E082	2
chr14	77754184	77754288	E007,E086,E089	3
chr14	77754452	77754506	E128	1
chr14	77754841	77754928	E022	1
chr14	77754956	77755006	E091	1
chr14	77755140	77755224	E091	1
chr14	77755378	77755451	E032	1
chr14	77755992	77756042	E055	1
chr14	77756502	77756582	E127	1
chr14	77756721	77756774	E032	1
chr14	77756935	77757485	E003,E004,E005,E008,E017,E022,E050,E051,E056,E057,E059,E091,E100,E120,E121,E125,E128	17
chr14	77757777	77757827	E114	1
chr14	77757975	77758025	E082	1
chr14	77758703	77758768	E021	1
chr14	77759228	77759304	E032	1
chr14	77759691	77759750	E017	1
chr14	77760082	77760137	E022	1
chr14	77760168	77760379	E021,E022,E032,E034	4
chr14	77761531	77761581	E007	1
chr14	77762136	77762180	E097	1
chr14	77762431	77763050	E022,E033,E080,E082,E083,E086,E089,E091,E097,E119,E123,E125,E128	13
chr14	77763233	77763663	E097,E116,E120,E121	4
chr14	77764206	77764284	E091,E127	2
chr14	77764652	77764692	E086	1
chr14	77764908	77764958	E051	1
chr14	77764974	77765086	E007,E029,E100	3
chr14	77765712	77765815	E022	1
chr14	77765863	77765941	E084	1
chr14	77766099	77766521	E084,E085,E086,E094,E109,E122,E123,E124	8
chr14	77766629	77766683	E090,E109	2
chr14	77767091	77767141	E032	1
chr14	77767231	77768130	E003,E004,E005,E006,E007,E008,E017,E021,E022,E028,E029,E032,E033,E034,E046,E050,E051,E055,E056,E057,E059,E080,E081,E082,E083,E084,E085,E086,E088,E089,E090,E091,E092,E093,E094,E097,E098,E100,E109,E114,E116,E117,E118,E119,E120,E121,E122,E123,E124,E125,E126,E127,E128	53
chr14	77768606	77768658	E022,E093	2
chr14	77768765	77768848	E100	1
chr14	77769096	77770635	E004,E005,E006,E007,E017,E021,E022,E028,E029,E034,E046,E050,E051,E055,E056,E057,E059,E080,E084,E085,E091,E092,E094,E097,E098,E100,E109,E114,E116,E117,E118,E119,E120,E121,E122,E123,E124,E125,E126,E127,E128	41
chr14	77771053	77771436	E005,E034,E080,E100,E123,E125	6
chr14	77771683	77771757	E127	1
chr14	77771993	77772454	E003,E021,E080,E081,E082,E088,E089,E090,E120,E121	10
chr14	77772500	77773987	E003,E004,E005,E006,E007,E017,E022,E028,E055,E056,E057,E059,E080,E081,E082,E084,E085,E086,E088,E089,E090,E091,E092,E094,E097,E100,E114,E116,E118,E119,E120,E121,E122,E125,E126,E127,E128	37
chr14	77774052	77774106	E120	1
chr14	77775501	77775975	E021,E022,E029,E032,E046,E050,E051,E090,E093,E124	10
chr14	77776327	77776738	E017,E021,E046,E055,E056,E081,E082,E088,E089,E090,E091,E100,E120,E121,E125,E126,E127,E128	18
chr14	77776839	77776903	E124	1
chr14	77777019	77777125	E004	1
chr14	77777393	77777433	E086	1
chr14	77777545	77777981	E028,E029,E046,E055,E056,E057,E081,E088,E089,E091,E100,E117,E119,E120,E121,E124,E126,E127	18
chr14	77777994	77778105	E121	1
chr14	77779069	77779268	E032,E080,E083,E088,E100	5
chr14	77779331	77780026	E004,E005,E006,E007,E008,E022,E050,E057,E080,E083,E084,E085,E086,E088,E091,E100,E116,E117,E120,E127	20
chr14	77780096	77780136	E086	1
chr14	77780263	77781139	E003,E004,E005,E006,E007,E008,E017,E021,E022,E028,E055,E056,E057,E059,E080,E082,E084,E085,E086,E088,E089,E090,E091,E094,E097,E098,E100,E114,E116,E117,E119,E120,E121,E122,E125,E126,E127,E128	38
chr14	77781162	77782093	E003,E004,E005,E006,E007,E021,E022,E032,E034,E055,E059,E080,E082,E083,E086,E088,E089,E090,E091,E092,E097,E098,E100,E114,E118,E121	26
chr14	77782189	77782902	E003,E004,E005,E006,E007,E008,E017,E021,E022,E028,E029,E032,E033,E034,E046,E050,E051,E055,E056,E057,E059,E080,E081,E082,E083,E084,E085,E086,E088,E089,E090,E091,E092,E093,E094,E097,E098,E100,E109,E114,E116,E117,E119,E120,E121,E122,E123,E124,E125,E126,E127,E128	52
chr14	77783041	77783814	E017,E021,E022,E028,E029,E033,E050,E055,E056,E057,E080,E081,E082,E083,E084,E085,E086,E089,E090,E091,E097,E098,E100,E109,E114,E116,E118,E119,E120,E121,E124,E125,E126,E127,E128	35
chr14	77783820	77783902	E032	1
chr14	77784024	77784084	E003	1
chr14	77784207	77785025	E003,E004,E007,E022,E028,E032,E034,E046,E056,E059,E081,E082,E086,E090,E091,E092,E093,E094,E098,E100,E118,E120,E125,E127	24
chr14	77785212	77785289	E086,E091	2
chr14	77785313	77785363	E022	1
chr14	77785453	77785514	E097	1
chr14	77785515	77787982	E003,E004,E005,E006,E007,E008,E017,E021,E022,E028,E029,E032,E033,E034,E046,E050,E051,E055,E056,E057,E059,E080,E081,E082,E083,E084,E085,E086,E088,E089,E090,E091,E092,E093,E094,E097,E098,E100,E109,E114,E116,E117,E118,E119,E120,E121,E122,E123,E124,E125,E126,E127,E128	53
chr14	77788038	77788137	E032,E089,E119	3
chr14	77788166	77789360	E003,E004,E005,E006,E007,E008,E021,E022,E028,E032,E033,E034,E046,E050,E051,E055,E056,E057,E059,E080,E081,E082,E083,E084,E085,E086,E088,E089,E090,E091,E092,E093,E097,E098,E100,E109,E114,E116,E117,E118,E119,E121,E122,E123,E124,E126,E127	47
chr14	77789447	77789511	E124	1
chr14	77790040	77790112	E080,E091	2
chr14	77790318	77790435	E032,E097,E100	3
chr14	77790460	77790510	E046	1
chr14	77790758	77790919	E003,E032,E034	3
chr14	77791007	77791281	E022,E032,E033,E090,E091,E097,E098	7
chr14	77791317	77791538	E007,E021,E033,E098,E109,E114	6
chr14	77791563	77791620	E121	1
chr14	77791657	77792665	E003,E004,E005,E007,E008,E021,E022,E028,E029,E032,E033,E034,E057,E086,E091,E098,E100,E114,E117,E118,E119,E121,E126,E127	24
chr14	77792678	77792885	E004,E007,E021,E034,E080,E081,E082,E091,E114	9
chr14	77793193	77793276	E032	1
chr14	77793324	77793411	E017,E034,E097	3
chr14	77793421	77793508	E051	1
chr14	77793713	77793910	E021,E082,E124	3
chr14	77794119	77794323	E021,E086,E100	3
chr14	77794376	77794446	E021	1
chr14	77794588	77794657	E022,E091	2
chr14	77794950	77795000	E022	1
chr14	77795051	77795292	E021,E116	2
chr14	77795423	77795620	E021,E100,E118	3
chr14	77795651	77795718	E086	1
chr14	77796128	77796178	E109	1
chr14	77796219	77796413	E021,E086,E090,E125	4
chr14	77796497	77796547	E021	1
chr14	77796589	77796639	E114	1
chr14	77796699	77796743	E080	1
chr14	77796806	77796947	E091	1
chr14	77797204	77797244	E034	1
chr14	77797308	77797358	E022	1
chr14	77797527	77797672	E021,E056,E089	3
chr14	77798154	77798204	E021	1
chr14	77798646	77798706	E003	1
chr14	77798765	77799255	E022,E084,E123	3
chr14	77800009	77800249	E034,E080,E089,E118	4
chr14	77800617	77800801	E017,E055,E056,E057,E126	5
chr14	77800802	77800846	E080	1
chr14	77800987	77801048	E082,E089	2
chr14	77801105	77801173	E089	1
chr14	77801575	77801639	E090	1
chr14	77801868	77802381	E089,E090	2
chr14	77802505	77802555	E090	1
chr14	77802739	77802789	E090	1
chr14	77802812	77802958	E003,E021	2
chr14	77803040	77803110	E118	1
chr14	77803137	77803229	E085,E086	2
chr14	77803527	77803702	E021,E057,E059,E082	4
chr14	77804019	77804245	E003,E008,E021,E022,E081,E082	6
chr14	77804301	77805084	E003,E004,E008,E021,E022,E046,E127	7
chr14	77805655	77805695	E086	1
chr14	77805795	77806078	E006,E017,E028,E055,E056,E057,E080,E100,E114,E119,E120,E121,E126,E128	14
chr14	77806183	77806236	E114	1
chr14	77806287	77806425	E004,E021,E022	3
chr14	77806504	77807009	E003,E005,E021,E022,E081,E082,E127	7
chr14	77807088	77807214	E081	1
chr14	77807392	77807483	E090	1
chr14	77807636	77807688	E022	1
chr14	77807786	77808176	E022,E081,E082,E083,E114	5
chr14	77808817	77808884	E091	1
chr14	77808896	77809494	E004,E005,E017,E021,E022,E050,E055,E091,E092,E100,E123,E125	12
chr14	77809532	77809582	E083	1
chr14	77809610	77809933	E032,E056,E083,E086,E089,E090,E097,E100,E114,E121,E123	11
chr14	77810087	77810263	E090,E123	2
chr14	77810388	77810644	E003,E021,E022,E124	4
chr14	77810667	77811274	E006,E007,E017,E022,E080,E086,E089,E090,E094,E117,E120,E121,E125	13
chr14	77811299	77811349	E022	1
chr14	77811929	77812053	E021,E082	2
chr14	77812621	77812671	E021	1
chr14	77812915	77813096	E033,E086,E118	3
chr14	77813398	77813448	E021	1
chr14	77813531	77813581	E032	1
chr14	77813630	77813858	E017,E021,E059,E086	4
chr14	77814015	77814484	E029,E032,E033,E046,E050,E051,E086,E088,E089,E090,E092,E116,E123,E124,E126	15
chr14	77814619	77814691	E021,E050,E124	3
chr14	77815440	77815490	E022	1
chr14	77816090	77816140	E022	1
chr14	77816171	77816221	E051	1
chr14	77816634	77816684	E021	1
chr14	77816954	77817234	E059	1
chr14	77817240	77817528	E059,E086	2
chr14	77817922	77817972	E032	1
chr14	77819524	77819578	E127	1
chr14	77819579	77819639	E003	1
chr14	77819874	77819914	E086	1
chr14	77819988	77820576	E022,E059,E086,E088,E090,E118,E123	7
chr14	77820653	77820728	E127	1
chr14	77821987	77822682	E028,E032,E033,E059,E093,E120,E121,E123	8
chr14	77823448	77823498	E082	1
chr14	77823501	77823541	E034	1
chr14	77825494	77825579	E006,E046	2
chr14	77825619	77825749	E006	1
chr14	77826110	77826230	E120,E126	2
chr14	77826269	77826344	E125	1
chr14	77826937	77827309	E032,E033,E116	3
chr14	77829180	77829230	E032	1
chr14	77829658	77829795	E057	1
chr14	77830008	77830094	E033	1
chr14	77830593	77830850	E006,E055,E080,E097,E116	5
chr14	77830890	77830940	E022	1
chr14	77831663	77831713	E032	1
chr14	77831865	77831945	E116	1
chr14	77832104	77832154	E022	1
chr14	77832502	77832657	E021,E032	2
chr14	77832689	77832780	E007,E091	2
chr14	77835684	77835986	E007,E021,E034,E050,E093,E109,E116	7
chr14	77837481	77837672	E007,E032,E034,E091	4
chr14	77838006	77838058	E050,E090	2
chr14	77838390	77839250	E005,E006,E007,E017,E022,E032,E033,E034,E046,E050,E051,E055,E056,E080,E081,E084,E085,E086,E091,E094,E097,E109,E114,E116,E118,E120,E121,E123,E124,E125,E127,E128	32
chr14	77839412	77839472	E005,E017,E021,E022,E033,E034,E046,E051,E086,E088,E089,E097,E109	13
chr14	77839542	77839620	E006,E086	2
chr14	77839716	77839799	E086,E120	2
chr14	77839935	77840117	E032,E050,E098,E116	4
chr14	77840204	77840445	E116	1
chr14	77840543	77841137	E005,E090,E091,E093,E126	5
chr14	77841153	77841207	E127	1
chr14	77841267	77841317	E032	1
chr14	77841322	77841417	E123	1
chr14	77841468	77842308	E007,E017,E021,E022,E029,E032,E033,E034,E046,E050,E051,E082,E088,E093,E116,E123,E124	17
chr14	77842402	77844210	E003,E004,E005,E006,E007,E008,E017,E021,E022,E028,E029,E032,E033,E034,E046,E050,E051,E055,E056,E057,E059,E080,E081,E082,E083,E084,E085,E086,E088,E089,E090,E091,E092,E093,E094,E097,E098,E100,E109,E114,E116,E117,E118,E119,E120,E121,E122,E123,E124,E125,E126,E127,E128	53
chr14	77844239	77844375	E090,E093	2
chr14	77844427	77844487	E034,E083	2
chr14	77845006	77845572	E021,E022,E029,E089,E098,E124	6
chr14	77846437	77846501	E124	1
chr14	77846719	77846907	E123	1
chr14	77847339	77847474	E029,E124	2
chr14	77848831	77848893	E109	1
chr14	77849118	77849168	E021	1
chr14	77849661	77849733	E084,E085	2
chr14	77849749	77850294	E004,E034,E050,E051,E084,E085,E109,E123	8
chr14	77850405	77850494	E128	1
chr14	77852082	77852122	E086	1
chr14	77852644	77852694	E046	1
chr14	77854274	77854392	E022,E080	2
chr14	77854771	77854841	E118	1
chr14	77855499	77855620	E080,E097,E114,E118	4
chr14	77856565	77856846	E084,E085,E109,E114,E118,E123	6
chr14	77857348	77857411	E034	1
chr14	77857479	77857529	E093	1
chr14	77857873	77858035	E082,E093	2
chr14	77860156	77860226	E118	1
chr14	77860856	77860906	E007	1
chr14	77861311	77861351	E086	1
chr14	77861872	77861942	E118	1
chr14	77863777	77863827	E032	1
chr14	77865667	77865738	E051	1
chr14	77867184	77867234	E021	1
chr14	77868039	77868221	E051,E114,E123	3
chr14	77868502	77868564	E098	1
chr14	77869867	77869947	E119	1
chr14	77870205	77870270	E022	1
chr14	77870272	77870384	E021	1
chr14	77871375	77871425	E050	1
chr14	77872410	77872973	E050,E051,E121,E123,E125,E128	6
chr14	77872987	77873965	E017,E021,E022,E029,E033,E034,E046,E050,E051,E083,E086,E088,E089,E090,E091,E092,E093,E097,E098,E121,E123,E124,E125,E127,E128	25
chr14	77874037	77874197	E021,E050,E051,E123	4
chr14	77874520	77874637	E050,E124	2
chr14	77874872	77875029	E123	1
chr14	77875269	77875319	E088	1
chr14	77875342	77875870	E003,E004,E005,E007,E008,E017,E021,E022,E032,E033,E034,E050,E051,E056,E057,E083,E084,E085,E086,E091,E109,E114,E117,E122,E123,E124,E125,E128	28
chr14	77875923	77875973	E051	1
chr14	77877846	77878024	E123	1
chr14	77878379	77878432	E051	1
chr14	77878784	77878840	E022	1
chr14	77878940	77879000	E003	1
chr14	77879597	77879653	E017,E021,E034,E082	4
chr14	77879992	77881284	E003,E006,E021,E050,E081,E090,E123,E124	8
chr14	77882361	77882751	E007,E080,E123	3
chr14	77883297	77883407	E123	1
chr14	77883428	77883483	E050	1
chr14	77883531	77884089	E006,E109,E123	3
chr14	77885329	77885391	E051	1
chr14	77885683	77885733	E050	1
chr14	77886250	77886330	E123	1
chr14	77887293	77887455	E059	1
chr14	77887551	77888030	E008,E017,E022,E055,E056,E057,E117,E120,E121,E126,E128	11
chr14	77888147	77888237	E127	1
chr14	77888376	77888426	E022	1
chr14	77888591	77888834	E004,E021,E022,E033,E055,E121,E125,E128	8
chr14	77889132	77889225	E021,E127,E128	3
chr14	77889439	77889489	E093	1
chr14	77889892	77889942	E084	1
chr14	77890805	77890855	E109	1
chr14	77891056	77891110	E033	1
chr14	77891153	77891207	E128	1
chr14	77891245	77891471	E003,E008,E017,E021,E022	5
chr14	77891909	77891959	E090	1
chr14	77892096	77892198	E081,E114	2
chr14	77892832	77893005	E028,E057	2
chr14	77893132	77893182	E114	1
chr14	77893274	77893395	E022,E080	2
chr14	77894570	77894646	E033	1
chr14	77894712	77894807	E124	1
chr14	77894890	77894940	E114	1
chr14	77895283	77895355	E114	1
chr14	77895947	77895997	E022	1
chr14	77896903	77896953	E022	1
chr14	77897060	77897107	E097	1
chr14	77897693	77897837	E021,E097,E127	3
chr14	77899062	77899112	E046	1
chr14	77900163	77900270	E083	1
chr14	77900496	77900606	E083	1
chr14	77902499	77902649	E055,E056,E059	3
chr14	77903019	77903059	E086	1
chr14	77903437	77903560	E125,E127	2
chr14	77903599	77903659	E006	1
chr14	77903981	77904114	E017,E055,E056,E080,E122	5
chr14	77904209	77904249	E034	1
chr14	77904996	77905084	E055	1
chr14	77906446	77906496	E021	1
chr14	77908631	77908861	E083	1
chr14	77908988	77909054	E085	1
chr14	77909119	77909179	E004	1
chr14	77910828	77910878	E007	1
chr14	77911236	77911304	E032	1
chr14	77911685	77911735	E022	1
chr14	77913238	77913288	E007	1
chr14	77913437	77913498	E022,E046	2
chr14	77913728	77913801	E100	1
chr14	77914927	77914987	E122	1
chr14	77915331	77915403	E080	1
chr14	77915649	77915743	E091,E100	2
chr14	77918024	77918088	E017,E091	2
chr14	77919624	77919674	E021	1
chr14	77921048	77921098	E007	1
chr14	77922068	77922173	E123	1
chr14	77922269	77922333	E032	1
chr14	77922415	77922455	E034	1
chr14	77922475	77922565	E003,E080,E127	3
chr14	77922763	77922925	E086,E089,E122	3
chr14	77923036	77926442	E003,E004,E005,E006,E007,E008,E017,E021,E022,E028,E029,E032,E033,E034,E046,E050,E051,E055,E056,E057,E059,E080,E081,E082,E083,E084,E085,E086,E088,E089,E090,E091,E092,E093,E094,E097,E098,E100,E109,E114,E116,E117,E118,E119,E120,E121,E122,E123,E124,E125,E126,E127,E128	53
chr14	77926504	77926554	E032	1
chr14	77926585	77926664	E033,E093	2
chr14	77927168	77927218	E032	1
chr14	77927874	77927967	E091	1
chr14	77928022	77928181	E034,E124	2
chr14	77928323	77928373	E032	1
chr14	77928526	77928583	E022,E114	2
chr14	77928796	77928899	E034,E046,E116	3
chr14	77928908	77928958	E114	1
chr14	77928975	77929104	E033,E127	2
chr14	77929178	77929290	E127	1
chr14	77930192	77930257	E046	1
chr14	77930321	77930361	E086	1
chr14	77931764	77932095	E116,E124,E127	3
chr14	77932136	77932200	E124	1
chr14	77932962	77933040	E051	1
chr14	77933115	77933169	E127	1
chr14	77934076	77934162	E118	1
chr14	77934225	77934633	E022,E080,E116	3
chr14	77934962	77935035	E021,E091	2
chr14	77935310	77935840	E003,E004,E007,E022,E051,E080,E091,E100,E116,E118,E121,E127	12
chr14	77935928	77936316	E004,E021,E032,E055,E056,E059,E082,E086,E088,E091,E097,E116,E117	13
chr14	77936326	77936376	E007	1
chr14	77936554	77937198	E003,E004,E008,E017,E021,E022,E032,E055,E056,E085,E086,E091,E098,E109,E114,E116,E118,E123,E124	19
chr14	77937516	77937566	E022	1
chr14	77938114	77938170	E055	1
chr14	77938514	77938661	E017,E091,E121	3
chr14	77938739	77938829	E032,E091	2
chr14	77938883	77939009	E022,E091	2
chr14	77939064	77939297	E003,E005,E021,E022,E059,E091,E093	7
chr14	77939316	77939435	E091,E127	2
chr14	77939447	77939500	E086	1
chr14	77940059	77940140	E091	1
chr14	77940188	77940250	E114	1
chr14	77940349	77940478	E086	1
chr14	77940574	77940689	E086,E091,E098	3
chr14	77940880	77941061	E086,E090,E100	3
chr14	77941086	77941353	E055,E056,E088,E089,E090,E091,E093,E100,E126,E128	10
chr14	77941395	77941590	E056,E091,E126	3
chr14	77941906	77942063	E021,E022,E091,E118	4
chr14	77942114	77942217	E100,E125	2
chr14	77942632	77942743	E033,E051,E114	3
chr14	77943471	77943616	E080	1
chr14	77943640	77943690	E007	1
chr14	77943772	77943822	E021	1
chr14	77943985	77944048	E007	1
chr14	77944269	77944323	E100	1
chr14	77944374	77944482	E003,E021,E022,E121	4
chr14	77944719	77944775	E091	1
chr14	77945094	77945500	E032,E046,E116,E124	4
chr14	77945983	77946033	E022	1
chr14	77946520	77946571	E097	1
chr14	77946762	77946812	E007	1
chr14	77947018	77947067	E080	1
chr14	77947235	77947349	E059	1
chr14	77947852	77947905	E093	1
chr14	77947911	77948000	E059,E080	2
chr14	77948315	77948375	E021	1
chr14	77948613	77948663	E017	1
chr14	77948664	77948789	E051	1
chr14	77948829	77948885	E051	1
chr14	77948965	77949262	E005,E007,E033,E086,E091,E114	6
chr14	77949404	77949444	E086	1
chr14	77949754	77949937	E055,E084,E086,E109,E126	5
chr14	77949963	77950081	E017,E086	2
chr14	77950132	77950209	E033,E086	2
chr14	77950253	77950333	E007,E097,E116	3
chr14	77950371	77950425	E086	1
chr14	77950618	77950720	E022	1
chr14	77950740	77950794	E021	1
chr14	77951044	77951120	E124	1
chr14	77951283	77951363	E119	1
chr14	77951684	77951970	E032,E055,E056,E080,E083,E089,E100,E120,E121,E126	10
chr14	77952127	77952207	E123	1
chr14	77952262	77952350	E006,E121	2
chr14	77952456	77952511	E128	1
chr14	77952647	77953319	E006,E017,E021,E028,E055,E056,E057,E080,E086,E100,E114,E120,E121,E125,E126,E127,E128	17
chr14	77953848	77953888	E034	1
chr14	77953926	77953976	E021	1
chr14	77954088	77954158	E118	1
chr14	77954303	77954353	E022	1
chr14	77954365	77954461	E021	1
chr14	77954491	77954609	E021,E093	2
chr14	77954865	77954951	E033	1
chr14	77955096	77955177	E022,E100	2
chr14	77955259	77955307	E086	1
chr14	77955353	77955843	E007,E021,E086	3
chr14	77956069	77956174	E124	1
chr14	77956933	77957233	E005,E022,E055,E091	4
chr14	77957517	77957567	E091	1
chr14	77957601	77957676	E093	1
chr14	77957963	77958013	E091	1
chr14	77958919	77958979	E022	1
chr14	77960152	77960232	E022	1
chr14	77960420	77960504	E091	1
chr14	77961061	77961188	E028,E056,E097,E126,E127	5
chr14	77961531	77962037	E051,E056,E081,E082,E089,E091,E097,E120,E121,E126	10
chr14	77962084	77962273	E091,E100,E121	3
chr14	77962414	77962538	E091	1
chr14	77962810	77962903	E091	1
chr14	77963243	77963436	E007,E021,E091,E097	4
chr14	77963474	77963524	E022	1
chr14	77963929	77964009	E091	1
chr14	77964228	77965941	E003,E004,E005,E006,E007,E008,E017,E021,E022,E028,E032,E033,E034,E046,E050,E051,E055,E056,E057,E059,E080,E081,E082,E083,E084,E085,E086,E088,E089,E090,E091,E092,E093,E097,E100,E109,E114,E116,E118,E119,E120,E121,E125,E126,E127,E128	46
chr14	77966009	77966150	E021,E032,E086,E091,E100	5
chr14	77966171	77966637	E003,E007,E021,E022,E032,E050,E055,E082,E091,E100,E116,E118,E121	13
chr14	77966667	77966765	E090,E125	2
chr14	77966958	77967085	E056,E118	2
chr14	77967109	77967159	E051	1
chr14	77967302	77967467	E022,E051,E081,E086,E091,E116,E118,E121	8
chr14	77968225	77969091	E006,E021,E086,E091,E118,E123,E127	7
chr14	77970105	77970360	E091	1
chr14	77970521	77970622	E091	1
chr14	77971454	77971703	E091	1
chr14	77971740	77971807	E091	1
chr14	77972203	77972310	E051,E127	2
chr14	77972678	77972728	E055	1
chr14	77972836	77973197	E022,E050,E084,E091,E116	5
chr14	77973305	77973428	E091	1
chr14	77973481	77973531	E007	1
chr14	77973574	77973653	E091	1
chr14	77973758	77973912	E091	1
chr14	77974248	77974300	E086	1
chr14	77974462	77975136	E004,E005,E006,E007,E017,E022,E028,E055,E056,E057,E080,E091,E100,E114,E117,E118,E119,E120,E121,E125,E126,E127,E128	23
chr14	77975210	77975590	E004,E005,E017,E028,E057,E091,E119	7
chr14	77975795	77975940	E050,E091,E122	3
chr14	77976351	77976401	E091	1
chr14	77977421	77977492	E034	1
chr14	77977578	77977622	E080	1
chr14	77977725	77977828	E080,E086	2
chr14	77977921	77978149	E006,E033,E055,E056,E091	5
chr14	77978172	77978403	E006,E056,E127	3
chr14	77978506	77978560	E033	1
chr14	77978664	77978758	E124	1
chr14	77978794	77978861	E093	1
chr14	77978868	77978948	E127	1
chr14	77979919	77979973	E056	1
chr14	77980381	77980443	E086	1
chr14	77980694	77980834	E051,E059	2
chr14	77981298	77981348	E088	1
chr14	77982538	77982780	E120,E125,E128	3
chr14	77984140	77984190	E007	1
chr14	77984416	77984542	E090,E124,E127	3
chr14	77984899	77985309	E056,E059,E126	3
chr14	77985670	77985807	E091	1
chr14	77986066	77986196	E086,E091	2
chr14	77986542	77986729	E091,E127	2
chr14	77986974	77987307	E005,E080,E091	3
chr14	77988902	77989101	E081	1
chr14	77989355	77989490	E122	1
chr14	77989500	77989881	E022,E083,E091,E109	4
chr14	77990035	77990171	E091	1
chr14	77990221	77990405	E091	1
chr14	77990651	77990738	E086,E091	2
chr14	77990868	77990928	E125	1
chr14	77990994	77991150	E006,E022,E080,E091,E125,E128	6
chr14	77991164	77991253	E091	1
chr14	77991397	77991765	E022,E086,E091	3
chr14	77991864	77991983	E091	1
chr14	77992148	77992188	E086	1
chr14	77992355	77992428	E088,E097	2
chr14	77992563	77993020	E006,E021,E032,E081,E086,E088,E090,E092,E097,E098	10
chr14	77993645	77993758	E086,E124	2
chr14	77994531	77994595	E046	1
chr14	77995167	77995278	E091	1
chr14	77995523	77995583	E006	1
chr14	77995626	77995911	E006,E017,E088,E091	4
chr14	77996006	77996059	E091	1
chr14	77996403	77996610	E017,E086,E091,E092	4
chr14	77996800	77997438	E022,E091,E120,E121	4
chr14	77997480	77997689	E021,E059,E091,E121,E127	5
chr14	77998430	77998634	E091	1
chr14	77998697	77998747	E032	1
chr14	77999829	77999966	E050,E088	2
chr14	78000089	78000139	E050	1
chr14	78001054	78001200	E021,E022,E033,E082,E097	5
chr14	78001525	78001579	E033	1
chr14	78001675	78001725	E046	1
chr14	78001821	78001882	E046,E089	2
chr14	78002859	78002903	E097	1
chr14	78003461	78004437	E022,E033,E050,E084,E085,E086,E097,E098,E109,E122,E123,E124	12
chr14	78004722	78004766	E097	1
chr14	78005260	78005310	E050	1
chr14	78005318	78005437	E127	1
chr14	78005523	78005602	E127	1
chr14	78005883	78005923	E086	1
chr14	78007422	78007476	E127	1
chr14	78007824	78007874	E121	1
chr14	78008319	78009892	E004,E006,E007,E017,E021,E022,E029,E032,E033,E046,E050,E051,E059,E080,E081,E082,E083,E086,E088,E089,E090,E091,E092,E093,E097,E098,E100,E116,E118,E120,E121,E122,E123,E124,E125,E126,E128	37
chr14	78009953	78010750	E005,E006,E017,E021,E055,E056,E089,E091,E120,E121,E122,E125,E126,E127,E128	15
chr14	78011062	78011213	E029,E051,E091	3
chr14	78011501	78011591	E097	1
chr14	78012960	78013097	E005,E032	2
chr14	78013126	78013312	E091	1
chr14	78013355	78013847	E091,E124	2
chr14	78013907	78014098	E003,E007,E008,E021,E022,E033,E034,E050,E091,E114,E124	11
chr14	78014124	78014216	E034,E091	2
chr14	78014279	78014419	E082	1
chr14	78014962	78015061	E005,E091	2
chr14	78015406	78015530	E007	1
chr14	78015581	78016326	E004,E005,E006,E007,E033,E091,E114,E120,E121,E124,E125,E127	12
chr14	78016414	78016464	E091	1
chr14	78017757	78018154	E003,E004,E005,E006,E007,E008,E017,E021,E022,E028,E029,E032,E033,E034,E046,E050,E051,E055,E056,E057,E059,E080,E081,E082,E083,E084,E085,E086,E088,E089,E090,E091,E092,E093,E094,E097,E098,E109,E114,E116,E117,E118,E119,E120,E121,E122,E123,E124,E125,E126,E127,E128	52
chr14	78018344	78018421	E055,E122	2
chr14	78018534	78018584	E093	1
chr14	78019240	78019305	E086,E127	2
chr14	78019417	78019467	E051	1
chr14	78020126	78020314	E017,E109,E124	3
chr14	78020544	78021086	E029,E032,E033,E046,E050,E080,E089,E090,E091,E098,E116,E124	12
chr14	78021150	78021482	E050,E059,E080,E086,E091,E092,E122	7
chr14	78021506	78021873	E021,E080,E084,E085,E097,E100,E109,E122,E127	9
chr14	78022656	78022733	E091	1
chr14	78023189	78024184	E029,E032,E046,E050,E051,E059,E120,E121,E124,E127	10
chr14	78025676	78026068	E056,E097,E098,E120,E121,E122	6
chr14	78026817	78026892	E022,E091	2
chr14	78028294	78028475	E114,E120,E121	3
chr14	78028698	78029674	E006,E017,E034,E051,E055,E056,E086,E097,E114,E120,E121,E125,E127,E128	14
chr14	78030097	78030137	E034	1
chr14	78030805	78030859	E127	1
chr14	78031618	78032608	E006,E017,E021,E028,E029,E032,E033,E034,E046,E050,E051,E055,E056,E057,E086,E089,E090,E093,E097,E100,E119,E120,E121,E124,E125,E127,E128	27
chr14	78032783	78032833	E046	1
chr14	78034545	78034589	E097	1
chr14	78035227	78035285	E080	1
chr14	78035763	78035809	E080	1
chr14	78036599	78036823	E034,E081	2
chr14	78036918	78036969	E097	1
chr14	78037059	78037109	E086,E092	2
chr14	78037146	78037284	E021,E022,E086,E097,E100,E124	6
chr14	78037301	78037555	E006,E017,E050,E051,E081,E086,E097,E114,E120,E125	10
chr14	78037996	78038075	E091	1
chr14	78038462	78038612	E017,E055,E056,E059	4
chr14	78038831	78038881	E017	1
chr14	78039482	78039559	E114	1
chr14	78040294	78040364	E118	1
chr14	78040596	78041390	E006,E017,E055,E056,E059,E120,E121,E125,E126,E127,E128	11
chr14	78042060	78042110	E017	1
chr14	78042235	78042315	E116	1
chr14	78042836	78043215	E017,E051,E080,E088,E122	5
chr14	78045241	78045763	E017,E034,E046,E055,E056,E057,E086,E089,E090,E120,E121,E126,E127,E128	14
chr14	78045778	78045961	E007,E055,E057,E126,E127	5
chr14	78045966	78046103	E017,E100,E109,E126	4
chr14	78046232	78046402	E055,E089,E125,E126,E128	5
chr14	78046597	78046656	E022,E086	2
chr14	78046710	78046783	E086	1
chr14	78046894	78047842	E004,E005,E006,E017,E028,E032,E033,E034,E046,E050,E051,E055,E056,E057,E059,E080,E081,E082,E083,E084,E085,E086,E088,E089,E090,E091,E092,E093,E094,E097,E100,E109,E116,E117,E119,E120,E121,E122,E123,E125,E126,E127,E128	43
chr14	78048061	78048195	E034,E122	2
chr14	78048337	78048377	E034	1
chr14	78048668	78049344	E005,E006,E007,E017,E022,E034,E051,E055,E056,E080,E086,E088,E089,E090,E091,E092,E097,E098,E120,E121,E122,E124,E126,E127,E128	25
chr14	78049417	78049533	E051,E086,E121	3
chr14	78049599	78049687	E051,E080,E097	3
chr14	78049782	78049915	E021,E055,E056,E127	4
chr14	78050101	78050443	E109,E116,E120,E122,E123	5
chr14	78050528	78050794	E006,E055,E056,E122,E124	5
chr14	78050848	78051096	E056,E083,E088,E127	4
chr14	78051136	78051289	E005,E006,E007,E051,E080,E088	6
chr14	78051312	78051448	E050,E080,E121	3
chr14	78051466	78051520	E127	1
chr14	78051796	78052080	E006,E007,E021,E055,E080,E086,E097	7
chr14	78052173	78052274	E080	1
chr14	78052477	78052517	E086	1
chr14	78052830	78052905	E032	1
chr14	78054376	78054426	E032	1
chr14	78054448	78054556	E116	1
chr14	78054630	78054717	E032,E080	2
chr14	78054755	78055295	E032,E033,E080,E086,E091,E116	6
chr14	78055448	78055931	E029,E032,E033,E034,E046,E050,E051,E059,E080,E084,E085,E086,E088,E089,E090,E091,E092,E093,E109,E116,E122,E123,E124	23
chr14	78056024	78056199	E029,E034,E091,E109,E124	5
chr14	78056234	78056879	E032,E033,E050,E051,E084,E085,E086,E092,E094,E109,E114,E124	12
chr14	78057074	78058103	E004,E006,E028,E029,E032,E033,E046,E050,E051,E057,E080,E085,E086,E088,E091,E092,E093,E094,E097,E098,E100,E109,E116,E118,E119,E122,E124,E127,E128	29
chr14	78058385	78058508	E032,E093	2
chr14	78058835	78058931	E046	1
chr14	78058994	78059119	E032,E033,E034	3
chr14	78059255	78059409	E017,E022,E091	3
chr14	78059615	78060605	E004,E006,E017,E021,E028,E029,E032,E033,E034,E046,E050,E051,E055,E056,E057,E059,E080,E083,E085,E086,E088,E089,E090,E091,E092,E093,E094,E098,E100,E109,E114,E116,E120,E121,E122,E123,E124,E125,E127,E128	40
chr14	78060612	78060720	E046,E059	2
chr14	78060781	78060844	E017,E056	2
chr14	78060977	78061260	E022,E086,E088,E100,E120,E121,E123	7
chr14	78061836	78061897	E032	1
chr14	78061964	78062014	E007	1
chr14	78062200	78062274	E093,E127	2
chr14	78062947	78063361	E006,E017,E022,E032,E055,E056,E059,E120,E121,E126	10
chr14	78064245	78064342	E086	1
chr14	78064367	78064441	E034,E093	2
chr14	78064646	78064753	E033,E086,E098	3
chr14	78064823	78065027	E034,E086,E092,E093,E094,E097,E125,E128	8
chr14	78065077	78065617	E006,E017,E032,E033,E034,E046,E050,E051,E084,E085,E086,E093,E094,E109,E116,E121,E122,E127	18
chr14	78065618	78065714	E046,E109	2
chr14	78065786	78066112	E032,E034,E046,E097,E109,E120,E121	7
chr14	78066127	78066756	E003,E017,E032,E034,E046,E055,E057,E083,E084,E085,E086,E088,E090,E091,E092,E094,E097,E109,E114,E117,E120,E121,E125,E126,E127,E128	26
chr14	78066864	78067017	E006,E032	2
chr14	78067175	78067323	E034,E059,E086,E109,E120,E121	6
chr14	78067367	78067461	E109,E125,E127	3
chr14	78067670	78067750	E109	1
chr14	78067953	78068006	E032	1
chr14	78068266	78068992	E007,E021,E022,E028,E033,E034,E050,E057,E109,E119,E120,E121,E125,E127,E128	15
chr14	78069351	78069986	E006,E017,E055,E057,E081,E120,E122,E125,E127,E128	10
chr14	78070017	78070136	E033,E051,E086	3
chr14	78070139	78070621	E003,E006,E017,E021,E022,E028,E029,E032,E046,E050,E051,E055,E056,E057,E059,E080,E083,E084,E085,E086,E089,E090,E091,E092,E097,E109,E114,E116,E117,E120,E121,E122,E123,E124,E125,E127,E128	37
chr14	78071103	78071548	E006,E022,E050,E051,E057,E092,E109,E123,E125,E127,E128	11
chr14	78071576	78071626	E022	1
chr14	78071664	78071735	E127	1
chr14	78071770	78071833	E034	1
chr14	78071839	78072469	E007,E034,E050,E051,E083,E084,E085,E086,E088,E092,E093,E109,E114,E118,E123,E124	16
chr14	78072530	78072654	E032,E080,E086	3
chr14	78072688	78072804	E086,E118,E127	3
chr14	78072808	78072848	E086	1
chr14	78073020	78073513	E021,E050,E114,E123,E124,E127	6
chr14	78074013	78074863	E003,E004,E007,E021,E022,E029,E032,E033,E034,E046,E050,E051,E080,E083,E084,E085,E086,E088,E089,E090,E091,E093,E097,E098,E100,E109,E116,E121,E122,E123,E124,E127	32
chr14	78074901	78075140	E006,E033,E034,E121,E122,E123,E125	7
chr14	78075320	78075370	E021	1
chr14	78075383	78075595	E006,E051,E116,E123	4
chr14	78076416	78076554	E021,E033,E046,E050,E051,E116,E127	7
chr14	78077045	78077222	E034,E046,E050,E123,E127	5
chr14	78078344	78079054	E004,E005,E006,E017,E034,E055,E056,E057,E059,E081,E086,E088,E091,E092,E094,E109,E114,E117,E120,E121,E122,E123,E125,E126,E127,E128	26
chr14	78079267	78079307	E086	1
chr14	78079353	78079407	E127	1
chr14	78079492	78080033	E006,E017,E021,E028,E029,E034,E046,E056,E057,E082,E083,E086,E091,E092,E094,E109,E114,E116,E117,E119,E120,E121,E122,E123,E124,E125,E126,E127,E128	29
chr14	78080094	78080144	E090	1
chr14	78080332	78080445	E080,E123	2
chr14	78080550	78080704	E032,E082,E086	3
chr14	78081326	78081408	E032,E034	2
chr14	78081433	78083931	E003,E004,E005,E006,E007,E008,E017,E021,E022,E028,E029,E032,E033,E034,E046,E050,E051,E055,E056,E057,E059,E080,E081,E082,E083,E084,E085,E086,E088,E089,E090,E091,E092,E093,E094,E097,E098,E100,E109,E114,E116,E117,E118,E119,E120,E121,E122,E123,E124,E125,E126,E127,E128	53
chr14	78084043	78084165	E100	1
chr14	78084226	78084360	E033,E034,E093	3
chr14	78084415	78084782	E022,E029,E032,E034,E098	5
chr14	78084785	78084837	E022	1
chr14	78084858	78085499	E005,E017,E029,E033,E034,E046,E051,E057,E090,E091,E100,E114,E124,E127	14
chr14	78085520	78085603	E127	1
chr14	78085698	78085759	E100	1
chr14	78086365	78086509	E008,E091,E114,E116,E123,E127	6
chr14	78086635	78086747	E059	1
chr14	78086890	78087211	E059,E081,E082,E090	4
chr14	78087484	78087534	E022	1
chr14	78087903	78087947	E080	1
chr14	78088644	78089310	E022,E084,E085,E086,E091,E092,E094,E109,E119,E127	10
chr14	78089525	78089935	E057,E059,E089,E090,E091,E092,E100,E114,E117	9
chr14	78090565	78090653	E084	1
chr14	78091470	78091550	E123	1
chr14	78091604	78091990	E033,E034,E050,E086,E092,E123	6
chr14	78093693	78093757	E124	1
chr14	78096471	78096521	E022	1
chr14	78096542	78096682	E046,E123	2
chr14	78096745	78096832	E091	1
chr14	78098373	78098453	E057	1
chr14	78099710	78099750	E086	1
chr14	78099819	78099869	E083	1
chr14	78100629	78100770	E004,E022,E114,E127	4
chr14	78101902	78102078	E091	1
chr14	78102333	78102503	E004,E022,E084,E085,E086,E114,E118	7
chr14	78102582	78102804	E059,E124	2
chr14	78103456	78103510	E127	1
chr14	78103855	78104247	E028,E032,E055,E056,E057,E094,E097,E098,E119,E127	10
chr14	78104301	78104535	E056,E091,E114,E121,E123,E127	6
chr14	78104774	78105624	E006,E017,E028,E032,E050,E055,E056,E057,E059,E084,E085,E086,E091,E092,E094,E098,E100,E109,E114,E117,E120,E121,E122,E123,E125,E126,E127,E128	28
chr14	78106327	78106381	E100	1
chr14	78106934	78106984	E022	1
chr14	78106988	78107062	E055,E086	2
chr14	78107199	78107401	E006,E017,E029,E050,E051,E055,E056,E083,E086,E091,E093,E109,E120,E121,E122,E123,E124,E125,E126,E128	20
chr14	78107413	78109015	E003,E006,E017,E028,E029,E032,E033,E034,E046,E050,E051,E055,E056,E057,E059,E080,E081,E082,E083,E084,E085,E086,E088,E089,E090,E091,E092,E093,E094,E097,E098,E100,E109,E114,E116,E119,E120,E121,E122,E124,E125,E126,E127,E128	44
chr14	78109702	78109796	E032,E093	2
chr14	78109868	78109918	E088	1
chr14	78110586	78110655	E007	1
chr14	78110932	78111026	E022,E091	2
chr14	78111372	78111470	E080,E091	2
chr14	78111535	78111626	E055,E094	2
chr14	78111931	78112469	E005,E021,E084,E091,E092,E094,E109,E123,E127	9
chr14	78113324	78113374	E046	1
chr14	78113490	78113544	E094	1
chr14	78113631	78113757	E094,E114,E126	3
chr14	78113787	78113837	E084	1
chr14	78113931	78114642	E022,E084,E085,E092,E094,E109	6
chr14	78115091	78115338	E005,E084,E109	3
chr14	78115392	78115451	E109	1
chr14	78115723	78116100	E017,E021,E034,E086,E091,E100,E120,E121,E125,E126,E128	11
chr14	78117267	78117323	E022,E050	2
chr14	78118045	78118095	E021	1
chr14	78118587	78118718	E006,E050,E059,E088	4
chr14	78119305	78119515	E021,E022,E029,E032,E051,E098	6
chr14	78119735	78119785	E022	1
chr14	78119853	78121980	E003,E004,E005,E006,E007,E008,E017,E021,E022,E028,E029,E032,E033,E034,E046,E050,E051,E055,E056,E057,E059,E080,E081,E082,E083,E084,E085,E086,E088,E089,E090,E091,E092,E093,E094,E097,E098,E100,E109,E114,E116,E117,E118,E119,E120,E121,E122,E123,E124,E125,E126,E127,E128	53
chr14	78122002	78122145	E003,E008,E022,E086,E100	5
chr14	78122629	78122679	E021	1
chr14	78122718	78122907	E022,E118,E124	3
chr14	78123560	78124064	E006,E021,E022,E029,E032,E050,E051,E080,E083,E086,E088,E089,E090,E091,E097,E100,E122,E124	18
chr14	78124355	78124615	E007,E032,E117,E120,E121,E126,E127,E128	8
chr14	78124788	78124872	E021	1
chr14	78125064	78125235	E007,E029	2
chr14	78125264	78125314	E021	1
chr14	78126124	78126802	E006,E007,E017,E021,E029,E046,E055,E056,E086,E091,E097,E098,E100,E124	14
chr14	78127072	78127695	E004,E007,E021,E080,E081,E082,E086,E091,E098,E100,E118,E125,E127,E128	14
chr14	78127854	78127905	E051,E080	2
chr14	78127925	78128173	E004,E005,E022,E091	4
chr14	78128212	78128262	E082	1
chr14	78128702	78128950	E007	1
chr14	78129015	78129065	E021	1
chr14	78129512	78130197	E004,E005,E006,E017,E021,E022,E028,E050,E055,E056,E057,E059,E083,E086,E089,E090,E091,E098,E116,E117,E119,E120,E121,E122,E125,E127,E128	27
chr14	78130664	78130704	E086	1
chr14	78132434	78132484	E114	1
chr14	78132760	78132810	E021	1
chr14	78132830	78132870	E086	1
chr14	78132949	78133184	E005,E021,E032,E100	4
chr14	78133448	78133526	E022	1
chr14	78133635	78134099	E029,E085,E097,E124	4
chr14	78134319	78134626	E003,E004,E008,E021,E090,E109	6
chr14	78134746	78135087	E029,E046,E050,E083,E089,E090,E097,E098,E100,E123,E124	11
chr14	78135427	78135477	E022	1
chr14	78136506	78136651	E123	1
chr14	78136759	78136803	E097	1
chr14	78136855	78136905	E022	1
chr14	78137558	78137748	E080,E097,E118	3
chr14	78137864	78137934	E118	1
chr14	78138045	78138296	E021,E034,E057,E082	4
chr14	78138805	78138929	E094	1
chr14	78139214	78139336	E059,E082	2
chr14	78139950	78140231	E005,E021,E084,E089,E092,E109,E121	7
chr14	78140234	78140379	E022,E124	2
chr14	78141071	78141662	E084,E085,E094,E109	4
chr14	78143188	78143238	E017	1
chr14	78145381	78145452	E083,E114	2
chr14	78146694	78146744	E050	1
chr14	78147690	78147804	E089,E109	2
chr14	78147852	78148948	E006,E017,E028,E050,E055,E056,E057,E080,E082,E084,E085,E089,E092,E094,E098,E100,E109,E114,E118,E119,E120,E121,E125,E126,E127,E128	26
chr14	78149587	78149641	E094	1
chr14	78149710	78149750	E086	1
chr14	78150337	78150387	E007	1
chr14	78151663	78151735	E051	1
chr14	78152449	78152503	E056	1
chr14	78152682	78152732	E021	1
chr14	78152820	78152871	E086	1
chr14	78153319	78153383	E022	1
chr14	78153548	78153588	E086	1
chr14	78153995	78154106	E033	1
chr14	78155453	78155493	E034	1
chr14	78155650	78155690	E034	1
chr14	78155758	78155806	E097	1
chr14	78156299	78156419	E021	1
chr14	78156546	78156657	E021	1
chr14	78156817	78156861	E097	1
chr14	78157689	78157897	E017,E021,E080,E082,E083,E094,E098,E100	8
chr14	78157981	78158045	E080	1
chr14	78158211	78158291	E123	1
chr14	78158518	78158601	E033,E080	2
chr14	78158607	78158661	E127	1
chr14	78159719	78159821	E034	1
chr14	78161004	78161114	E119	1
chr14	78161760	78161812	E082	1
chr14	78161983	78162121	E006,E032	2
chr14	78162864	78162918	E100	1
chr14	78162933	78163122	E109	1
chr14	78163828	78163878	E022	1
chr14	78164910	78165015	E116	1
chr14	78165019	78165224	E123	1
chr14	78165379	78166122	E005,E006,E033,E080,E086,E088,E092,E094,E098,E109,E114,E123	12
chr14	78167438	78167478	E034	1
chr14	78167768	78167818	E032	1
chr14	78167896	78167954	E091	1
chr14	78167970	78168024	E033	1
chr14	78168777	78168831	E033	1
chr14	78170477	78170543	E022	1
chr14	78170740	78170780	E086	1
chr14	78171232	78171286	E127	1
chr14	78171306	78171356	E017	1
chr14	78171378	78171464	E032	1
chr14	78171848	78171904	E022	1
chr14	78171950	78172024	E034	1
chr14	78172513	78172598	E032	1
chr14	78172769	78172819	E032	1
chr14	78172876	78173026	E017,E034,E097	3
chr14	78173199	78173282	E034	1
chr14	78173440	78175409	E003,E004,E005,E006,E007,E008,E017,E021,E022,E028,E029,E032,E033,E034,E046,E050,E051,E055,E056,E057,E059,E080,E081,E082,E083,E084,E085,E086,E088,E089,E090,E091,E092,E093,E094,E097,E098,E100,E109,E114,E116,E117,E118,E119,E120,E121,E122,E123,E124,E125,E126,E127,E128	53
chr14	78175427	78176102	E021,E022,E032,E034,E046,E059,E116,E121	8
chr14	78176115	78176178	E121	1
chr14	78176203	78176296	E046,E093,E116	3
chr14	78176564	78176647	E032	1
chr14	78176652	78176732	E123	1
chr14	78176755	78176927	E046,E118,E123	3
chr14	78177194	78177244	E022	1
chr14	78177784	78177875	E116	1
chr14	78177934	78177989	E017	1
chr14	78178128	78178178	E021	1
chr14	78178446	78178666	E022,E050,E056,E093,E100,E116,E127	7
chr14	78179267	78179364	E114,E123	2
chr14	78179407	78179487	E123	1
chr14	78179814	78179896	E127	1
chr14	78179930	78180002	E032	1
chr14	78180071	78180189	E055,E097,E127	3
chr14	78180506	78180546	E086	1
chr14	78180563	78180626	E127	1
chr14	78181029	78181195	E034,E116,E127	3
chr14	78181379	78181725	E005,E032,E034,E116,E124	5
chr14	78181879	78181919	E034	1
chr14	78182218	78182291	E046	1
chr14	78182309	78182363	E127	1
chr14	78182690	78182791	E022	1
chr14	78183031	78183081	E032	1
chr14	78183378	78183683	E022,E051,E056,E057,E090,E118,E127	7
chr14	78183775	78183829	E032	1
chr14	78183978	78184028	E032	1
chr14	78184058	78184174	E032,E059	2
chr14	78184398	78184510	E034,E114,E123,E127	4
chr14	78184570	78184620	E021	1
chr14	78184658	78184867	E109,E127	2
chr14	78184946	78184996	E046	1
chr14	78185319	78185359	E034	1
chr14	78185428	78185478	E082	1
chr14	78185619	78185685	E055	1
chr14	78185776	78185856	E021	1
chr14	78186308	78186352	E097	1
chr14	78186886	78187064	E034,E055	2
chr14	78187119	78187217	E097,E123	2
chr14	78187263	78187349	E033,E122	2
chr14	78187834	78188055	E034,E084,E086,E109	4
chr14	78188159	78188229	E022	1
chr14	78188957	78189041	E127	1
chr14	78189335	78189385	E021	1
chr14	78189568	78189635	E007,E034	2
chr14	78190766	78190816	E007	1
chr14	78191330	78191391	E046	1
chr14	78192271	78192351	E123	1
chr14	78193031	78193094	E100,E114	2
chr14	78193311	78193392	E100	1
chr14	78193429	78193868	E100,E127	2
chr14	78194890	78194953	E056	1
chr14	78195685	78195967	E059,E123	2
chr14	78195983	78196185	E059,E086	2
chr14	78196370	78196467	E022,E034,E059,E100	4
chr14	78196880	78196920	E034	1
chr14	78197022	78197104	E034	1
chr14	78197324	78197908	E017,E034,E055,E056,E059,E086,E100,E121,E126	9
chr14	78198028	78198092	E046	1
chr14	78198643	78198693	E021	1
chr14	78198706	78198800	E032	1
chr14	78198859	78198969	E093,E127	2
chr14	78199031	78199089	E080	1
chr14	78199210	78199288	E100	1
chr14	78199303	78199430	E124	1
chr14	78199493	78199543	E093	1
chr14	78201243	78201290	E034	1
chr14	78203030	78203070	E034	1
chr14	78203101	78203206	E033	1
chr14	78203243	78203293	E032	1
chr14	78203319	78203432	E124	1
chr14	78203660	78203734	E098,E127	2
chr14	78204674	78204764	E100	1
chr14	78204856	78205459	E006,E017,E033,E034,E046,E055,E056,E059,E080,E094,E097,E098,E100,E120,E121,E122,E125,E126,E127,E128	20
chr14	78205563	78205644	E122	1
chr14	78206021	78206098	E098,E100	2
chr14	78206771	78207172	E055,E056,E059,E080,E084,E085,E109	7
chr14	78207475	78207525	E109	1
chr14	78207567	78207685	E080	1
chr14	78208022	78208072	E046	1
chr14	78208195	78208243	E034	1
chr14	78208900	78208958	E021	1
chr14	78209923	78209967	E097	1
chr14	78210932	78210982	E007	1
chr14	78211510	78211560	E093	1
chr14	78211649	78211708	E126	1
chr14	78212036	78212100	E124	1
chr14	78212254	78212308	E127	1
chr14	78212451	78212717	E032,E034,E114	3
chr14	78212754	78212804	E032	1
chr14	78212807	78212891	E094	1
chr14	78213191	78213262	E118	1
chr14	78213886	78213966	E007	1
chr14	78216114	78216199	E032	1
chr14	78216799	78216860	E017	1
chr14	78216886	78216940	E109	1
chr14	78217142	78217243	E006	1
chr14	78217434	78217484	E022	1
chr14	78217888	78217977	E034	1
chr14	78218031	78218234	E059	1
chr14	78218237	78218359	E033,E127	2
chr14	78218723	78218813	E032	1
chr14	78219148	78219558	E006,E017,E093,E125,E128	5
chr14	78219568	78219692	E006,E055,E122,E128	4
chr14	78221312	78221415	E089,E121,E127	3
chr14	78221568	78221652	E021	1
chr14	78222380	78222440	E034	1
chr14	78222503	78222551	E034	1
chr14	78223364	78223428	E034	1
chr14	78223496	78223536	E034	1
chr14	78223664	78223714	E022	1
chr14	78223751	78223859	E119	1
chr14	78224036	78224141	E081,E082,E086	3
chr14	78224182	78224232	E090	1
chr14	78224759	78224946	E034,E055,E100,E121	4
chr14	78225159	78225292	E032,E116	2
chr14	78225350	78225467	E034,E046,E109	3
chr14	78225486	78225634	E032,E116	2
chr14	78225748	78225827	E033	1
chr14	78226012	78226066	E032	1
chr14	78226150	78226259	E007,E086,E091,E100	4
chr14	78226461	78228468	E003,E004,E005,E006,E007,E008,E017,E021,E022,E028,E029,E032,E033,E034,E046,E050,E051,E055,E056,E057,E059,E080,E081,E082,E083,E084,E085,E086,E088,E089,E090,E091,E092,E093,E094,E097,E098,E100,E109,E114,E116,E117,E118,E119,E120,E121,E122,E123,E124,E125,E126,E127,E128	53
chr14	78228484	78228596	E021,E082	2
chr14	78228838	78229004	E033,E046,E123	3
chr14	78229072	78229122	E055	1
chr14	78229336	78229386	E007	1
chr14	78229697	78230089	E003,E007,E008,E021,E022,E051,E086,E100	8
chr14	78230254	78230362	E007,E081	2
chr14	78230437	78230487	E022	1
chr14	78230571	78230674	E032	1
chr14	78232345	78232399	E120	1
chr14	78233597	78233721	E080	1
chr14	78234973	78235039	E086,E088,E089	3
chr14	78235140	78235314	E017,E055,E056,E080	4
chr14	78235462	78235542	E056	1
chr14	78235716	78235776	E125	1
chr14	78236972	78237032	E005	1
chr14	78237094	78237148	E127	1
chr14	78237249	78237304	E120	1
chr14	78237623	78237787	E022,E118,E127	3
chr14	78238192	78238272	E119	1
chr14	78240238	78240278	E034	1
chr14	78240415	78240625	E003,E022,E028,E080,E116	5
chr14	78241006	78241104	E021,E022,E032,E080,E081,E083,E091	7
chr14	78241781	78241895	E091,E114,E127	3
chr14	78242452	78242532	E123	1
chr14	78244960	78245010	E050	1
chr14	78248154	78248258	E017	1
chr14	78248294	78248405	E004,E021,E091	3
chr14	78248645	78248783	E006,E017,E028,E055,E056,E057,E086,E117	8
chr14	78248911	78249001	E125	1
chr14	78249238	78249302	E124	1
chr14	78250722	78250772	E022	1
chr14	78251130	78251200	E007	1
chr14	78251235	78251285	E022	1
chr14	78252348	78252398	E022	1
chr14	78252575	78252910	E003,E007,E021,E022,E085	5
chr14	78253281	78253333	E032	1
chr14	78253334	78253384	E021	1
chr14	78253833	78254186	E006,E007,E017,E028,E055,E056,E057,E086,E091,E117,E119,E120,E126	13
chr14	78254403	78254453	E007	1
chr14	78254721	78254849	E123	1
chr14	78254874	78254933	E007	1
chr14	78254990	78255237	E017,E117,E125,E127	4
chr14	78255662	78256127	E007,E021,E022,E081,E082,E093,E117	7
chr14	78256750	78256925	E021,E059,E082,E116,E123	5
chr14	78256930	78257543	E022,E028,E055,E057,E059,E082,E091,E117,E119,E120,E121,E127	12
chr14	78257579	78258157	E004,E022,E028,E055,E057,E084,E085,E091,E100,E117,E118	11
chr14	78259403	78259562	E021,E022	2
chr14	78259684	78259888	E004,E005	2
chr14	78260806	78260981	E021,E022,E051,E091,E124	5
chr14	78261365	78261444	E022,E091	2
chr14	78261959	78262897	E006,E017,E021,E022,E028,E055,E056,E057,E080,E082,E091,E100,E114,E116,E117,E119,E120,E121,E123,E125,E127,E128	22
chr14	78262984	78263142	E029,E032,E055,E091	4
chr14	78263591	78263665	E091	1
chr14	78263717	78263784	E091	1
chr14	78264264	78264321	E022	1
chr14	78264334	78264636	E003,E004,E091,E114,E117	5
chr14	78265369	78265429	E003	1
chr14	78265980	78266091	E021,E032,E034,E050,E083,E089,E091,E100	8
chr14	78266120	78267287	E003,E004,E005,E006,E007,E008,E017,E021,E022,E028,E029,E032,E033,E034,E046,E050,E051,E055,E056,E057,E059,E080,E081,E082,E083,E084,E085,E086,E088,E089,E090,E091,E092,E093,E094,E097,E098,E100,E109,E114,E116,E117,E118,E119,E120,E121,E122,E123,E124,E125,E126,E127,E128	53
chr14	78267352	78267402	E083	1
chr14	78267462	78267589	E093,E100,E114	3
chr14	78267816	78267980	E029,E091,E093	3
chr14	78268032	78268134	E118	1
chr14	78268283	78268355	E033,E118	2
chr14	78268364	78268433	E093,E098	2
chr14	78268546	78268644	E022,E034,E086,E097	4
chr14	78269141	78269191	E091	1
chr14	78269259	78269524	E050,E080,E100,E123	4
chr14	78269796	78269846	E007	1
chr14	78270125	78270257	E086,E127,E128	3
chr14	78270277	78270327	E021	1
chr14	78270537	78270587	E088	1
chr14	78270619	78270689	E086	1
chr14	78270763	78270915	E008,E021,E022,E051	4
chr14	78270971	78271293	E003,E004,E006,E007,E008,E021,E022,E028,E034,E046,E050,E051,E055,E056,E057,E080,E091,E093,E100,E109,E114,E117,E123,E124,E126,E127	26
chr14	78272123	78272281	E059	1
chr14	78272424	78272502	E093	1
chr14	78272527	78272577	E121	1
chr14	78272711	78272774	E006	1
chr14	78272835	78272946	E093,E098	2
chr14	78274523	78274645	E022	1
chr14	78274773	78274827	E127	1
chr14	78274864	78274904	E086	1
chr14	78275320	78275691	E123	1
chr14	78276615	78276692	E127	1
chr14	78277239	78277490	E021,E022,E123	3
chr14	78277806	78277856	E022	1
chr14	78278449	78278529	E116	1
chr14	78278568	78278755	E116,E123	2
chr14	78279035	78279085	E021	1
chr14	78279155	78279350	E123	1
chr14	78280129	78280263	E050,E083	2
chr14	78281729	78281859	E123	1
chr14	78282957	78283090	E021	1
chr14	78283548	78284053	E003,E004,E007,E008,E017,E021,E022,E046,E050,E051,E057,E083,E084,E085,E086,E091,E092,E093,E094,E109,E114,E116,E117,E118,E120,E121,E123	27
chr14	78284432	78284503	E022	1
chr14	78284849	78284903	E100	1
chr14	78284917	78285047	E017	1
chr14	78285541	78285649	E032,E034	2
chr14	78286012	78286064	E046	1
chr14	78286175	78286306	E033,E119	2
chr14	78286775	78286829	E007,E022	2
chr14	78288350	78288526	E082,E123	2
chr14	78288608	78288686	E100	1
chr14	78288690	78289639	E003,E021,E022,E032,E086,E114,E123	7
chr14	78291615	78291690	E022	1
chr14	78291884	78291938	E100	1
chr14	78292146	78293118	E007,E022,E033,E080,E081,E082,E083,E091,E094,E098,E123	11
chr14	78293127	78293177	E022	1
chr14	78293245	78293431	E081,E082,E123	3
chr14	78294042	78294130	E081	1
chr14	78294556	78294606	E022	1
chr14	78295302	78295352	E021	1
chr14	78296076	78296167	E021	1
chr14	78296206	78296256	E022	1
chr14	78296410	78296463	E083	1
chr14	78297132	78297737	E004,E005,E028,E057,E091,E094,E119,E123,E127,E128	10
chr14	78298396	78298450	E120	1
chr14	78298571	78298959	E021,E022,E081,E082,E088,E090	6
chr14	78299049	78299137	E081,E082	2
chr14	78299371	78299450	E100	1
chr14	78299539	78299589	E022	1
chr14	78299878	78299980	E003,E007	2
chr14	78300779	78300829	E021	1
chr14	78302361	78302405	E097	1
chr14	78302854	78302904	E022	1
chr14	78302954	78303008	E100	1
chr14	78303391	78303431	E086	1
chr14	78304078	78304219	E082	1
chr14	78304437	78304527	E059,E082,E086	3
chr14	78304762	78304815	E086	1
chr14	78304998	78306022	E005,E006,E008,E021,E022,E059,E080,E081,E082,E086,E088,E093,E097,E098,E100,E116	16
chr14	78306575	78306625	E093	1
chr14	78306688	78306789	E021	1
chr14	78306811	78306881	E093	1
chr14	78307385	78307667	E021,E034,E080	3
chr14	78307711	78307759	E080	1
chr14	78309230	78309310	E119	1
chr14	78309478	78310416	E022,E081,E082,E120,E121,E125,E128	7
chr14	78311180	78311497	E022,E029,E050,E055,E056,E082,E088,E116,E126	9
chr14	78312261	78312318	E114	1
chr14	78312779	78312891	E006,E017	2
chr14	78312994	78313058	E124	1
chr14	78313111	78313210	E022	1
chr14	78313329	78313415	E022	1
chr14	78314171	78314314	E124	1
chr14	78314447	78314735	E022,E034,E055,E056,E086,E120,E125,E126,E128	9
chr14	78315014	78315138	E055,E093,E100	3
chr14	78315808	78315858	E021	1
chr14	78316010	78316369	E017,E028,E055,E056,E057,E059,E120,E121,E125,E126,E127,E128	12
chr14	78316434	78316543	E059	1
chr14	78319919	78320002	E126	1
chr14	78320218	78320531	E080,E086,E123	3
chr14	78320567	78320648	E050,E086	2
chr14	78321118	78321217	E022	1
chr14	78321222	78321619	E022,E032,E100,E109,E121	5
chr14	78321655	78321863	E021,E089,E100,E120,E126	5
chr14	78322243	78322293	E021	1
chr14	78323345	78323395	E022	1
chr14	78323827	78324021	E123	1
chr14	78324067	78324147	E123	1
chr14	78324293	78324343	E091	1
chr14	78324356	78324445	E022	1
chr14	78324930	78325151	E004,E017,E125,E128	4
chr14	78325347	78325397	E022	1
chr14	78325456	78325515	E091	1
chr14	78326126	78326840	E007,E050,E080,E083,E084,E109,E123,E124	8
chr14	78326935	78327024	E006	1
chr14	78327107	78327147	E086	1
chr14	78327155	78327215	E080	1
chr14	78327361	78327434	E120	1
chr14	78327477	78327802	E017,E046,E055,E100,E118,E121,E125,E126	8
chr14	78327818	78327939	E034,E091	2
chr14	78328202	78328305	E005,E127	2
chr14	78328330	78328444	E022,E098,E114,E124	4
chr14	78328453	78329119	E003,E004,E005,E006,E007,E008,E017,E021,E022,E028,E029,E032,E033,E034,E046,E050,E051,E055,E056,E057,E059,E080,E081,E082,E083,E085,E086,E088,E089,E090,E091,E092,E093,E094,E097,E098,E100,E109,E114,E116,E118,E119,E120,E121,E122,E123,E124,E125,E126,E127,E128	51
chr14	78329350	78329955	E017,E028,E057,E086,E100,E114,E119,E120,E123,E124,E125,E127,E128	13
chr14	78330025	78330154	E126	1
chr14	78330264	78330800	E034,E051,E094,E123	4
chr14	78331410	78331460	E021	1
chr14	78331892	78331946	E100	1
chr14	78331953	78332064	E098	1
chr14	78332374	78332414	E086	1
chr14	78332955	78333005	E021	1
chr14	78333383	78333423	E086	1
chr14	78333674	78333714	E086	1
chr14	78334033	78334105	E017	1
chr14	78334215	78334372	E005,E022,E050,E083	4
chr14	78334377	78334431	E127	1
chr14	78334541	78334601	E005	1
chr14	78334676	78334726	E022	1
chr14	78334800	78334850	E082	1
chr14	78335185	78335675	E086,E116,E120,E121	4
chr14	78335718	78335773	E034,E086	2
chr14	78335798	78336031	E032,E055,E109,E116,E120,E126,E128	7
chr14	78336043	78336107	E124	1
chr14	78336116	78336173	E050,E086	2
chr14	78336178	78336262	E086,E093	2
chr14	78336666	78336729	E093	1
chr14	78336795	78336921	E093,E123	2
chr14	78336928	78336978	E046	1
chr14	78337165	78337229	E124	1
chr14	78338000	78338088	E021	1
chr14	78338239	78338317	E033	1
chr14	78338530	78338796	E022,E034,E093,E123	4
chr14	78339242	78339354	E080,E086,E094	3
chr14	78339409	78339669	E080,E086,E088,E094,E098,E127	6
chr14	78339705	78339745	E086	1
chr14	78339794	78340041	E007,E021,E055,E057,E080,E082,E083,E086,E127	9
chr14	78340497	78340547	E046	1
chr14	78340648	78340787	E007,E017,E086,E091,E098	5
chr14	78340861	78340915	E100	1
chr14	78341856	78342140	E083	1
chr14	78342183	78342574	E123	1
chr14	78342938	78342992	E098	1
chr14	78343125	78343221	E007	1
chr14	78343731	78343783	E093	1
chr14	78344181	78344231	E109	1
chr14	78344494	78344582	E056,E094,E127	3
chr14	78344758	78344808	E017	1
chr14	78344959	78345031	E091	1
chr14	78345072	78345112	E086	1
chr14	78345255	78345311	E086,E098	2
chr14	78345411	78345461	E092	1
chr14	78345480	78345612	E093,E124	2
chr14	78345614	78345682	E098	1
chr14	78345761	78345856	E022	1
chr14	78345862	78346190	E017,E083,E093,E098,E123,E126,E127	7
chr14	78346325	78346382	E083	1
chr14	78346438	78346705	E022,E083,E098	3
chr14	78347005	78347072	E022	1
chr14	78347075	78347204	E088,E100	2
chr14	78347258	78347370	E055,E082,E086	3
chr14	78347377	78347427	E083	1
chr14	78347459	78347716	E017,E055,E056,E080,E081,E082,E083,E125	8
chr14	78347919	78348027	E083	1
chr14	78348184	78349473	E004,E005,E006,E007,E021,E022,E028,E050,E051,E055,E056,E057,E059,E080,E081,E082,E083,E084,E086,E088,E089,E090,E091,E092,E093,E098,E100,E109,E116,E119,E120,E121,E123,E126,E127,E128	36
chr14	78349521	78350106	E003,E005,E006,E051,E080,E081,E082,E090,E092,E121,E126	11
chr14	78350153	78350203	E093	1
chr14	78350205	78350257	E051	1
chr14	78350291	78350550	E004,E050,E080,E082,E083,E091,E100,E120,E121,E124	10
chr14	78350644	78350741	E098,E121	2
chr14	78350820	78350860	E086	1
chr14	78350963	78351013	E051	1
chr14	78351664	78351714	E114	1
chr14	78351755	78352019	E080,E084,E085,E086,E123,E127	6
chr14	78352057	78352166	E057,E086,E119	3
chr14	78352282	78352332	E032	1
chr14	78352423	78352473	E051	1
chr14	78352509	78352602	E032,E118	2
chr14	78352920	78352970	E021	1
chr14	78353216	78353279	E082	1
chr14	78353322	78353432	E080	1
chr14	78353654	78353815	E080	1
chr14	78354561	78354612	E093	1
chr14	78354945	78355069	E119,E124	2
chr14	78355296	78355346	E021	1
chr14	78356030	78356217	E057,E125,E127,E128	4
chr14	78356250	78356855	E006,E017,E021,E028,E034,E055,E056,E057,E059,E080,E088,E089,E093,E098,E100,E114,E119,E120,E121,E123,E125,E126,E127,E128	24
chr14	78357312	78357362	E022	1
chr14	78357389	78357469	E086	1
chr14	78357573	78357615	E086	1
chr14	78357657	78357749	E022	1
chr14	78357910	78357960	E121	1
chr14	78358549	78359662	E006,E017,E028,E056,E057,E080,E091,E092,E094,E100,E114,E116,E119,E120,E121,E123,E124,E125,E128	19
chr14	78360720	78360770	E022	1
chr14	78360825	78360865	E086	1
chr14	78361646	78361726	E119	1
chr14	78362294	78362380	E127	1
chr14	78363787	78363841	E120	1
chr14	78363877	78364085	E021,E056,E097,E120,E121,E125,E127,E128	8
chr14	78364194	78364284	E120,E121	2
chr14	78365591	78365679	E091,E100	2
chr14	78365766	78365816	E032	1
chr14	78365862	78366027	E021,E119,E124	3
chr14	78366469	78366519	E032	1
chr14	78366600	78366650	E091	1
chr14	78366853	78367097	E004,E022,E055	3
chr14	78368178	78368242	E124	1
chr14	78368406	78368486	E098	1
chr14	78368537	78368600	E017,E125	2
chr14	78368729	78368823	E081	1
chr14	78368933	78369016	E057,E081	2
chr14	78369291	78369434	E056,E080,E081,E082,E090	5
chr14	78369590	78370059	E007,E022,E050,E051,E055,E056,E081,E086,E093,E125,E126,E128	12
chr14	78370319	78370383	E124	1
chr14	78370416	78370477	E046,E056	2
chr14	78370494	78370559	E100	1
chr14	78370767	78370870	E093,E124	2
chr14	78372442	78372492	E082	1
chr14	78372647	78372727	E059	1
chr14	78372916	78372996	E059	1
chr14	78374032	78374111	E086	1
chr14	78374122	78374232	E003	1
chr14	78374287	78374367	E008	1
chr14	78374532	78374582	E007	1
chr14	78374619	78374752	E008,E017	2
chr14	78374831	78374908	E007	1
chr14	78375163	78375505	E029,E123,E127	3
chr14	78375825	78375896	E022,E093	2
chr14	78375976	78376026	E114	1
chr14	78376199	78376281	E086,E092	2
chr14	78376353	78376537	E022,E059	2
chr14	78376686	78376750	E094	1
chr14	78376833	78377215	E021,E083,E086,E092,E094,E098,E118	7
chr14	78377262	78377358	E088,E125	2
chr14	78377728	78378016	E082,E083,E088,E123	4
chr14	78378096	78378156	E005	1
chr14	78378636	78378686	E022	1
chr14	78378731	78378802	E080	1
chr14	78378969	78379019	E017	1
chr14	78379081	78379181	E003,E082	2
chr14	78379214	78379750	E003,E008,E021,E022,E082,E089,E118,E119,E127	9
chr14	78379853	78379949	E003,E080	2
chr14	78379985	78380108	E007	1
chr14	78380124	78381407	E004,E021,E050,E051,E080,E123,E128	7
chr14	78381672	78381722	E007	1
chr14	78382251	78382320	E081,E082	2
chr14	78383019	78383350	E021,E114,E123,E126	4
chr14	78383786	78384087	E050,E123	2
chr14	78384136	78385415	E029,E051,E083,E086,E093,E094,E123,E125	8
chr14	78385493	78385741	E017,E123	2
chr14	78386610	78386690	E123	1
chr14	78387376	78387426	E021	1
chr14	78387720	78387963	E080,E114	2
chr14	78388019	78388116	E080	1
chr14	78388139	78388668	E080,E123,E124	3
chr14	78388714	78388758	E080	1
chr14	78389459	78389509	E083	1
chr14	78389671	78389721	E007	1
chr14	78389744	78389830	E086	1
chr14	78389844	78391350	E005,E007,E046,E050,E055,E080,E081,E083,E084,E086,E123	11
chr14	78391636	78391733	E007,E017,E118	3
chr14	78391772	78391849	E005	1
chr14	78392043	78392167	E022,E122	2
chr14	78392206	78392256	E093	1
chr14	78392568	78392636	E022,E080	2
chr14	78392747	78392797	E007	1
chr14	78393250	78393484	E080,E091	2
chr14	78393930	78394018	E022	1
chr14	78394029	78394148	E080,E123	2
chr14	78394238	78394288	E114	1
chr14	78394511	78394576	E022	1
chr14	78394588	78394737	E029,E124	2
chr14	78395339	78395389	E093	1
chr14	78395683	78395949	E022,E114,E123	3
chr14	78396527	78396597	E022	1
chr14	78396925	78396965	E086	1
chr14	78397874	78397966	E082	1
chr14	78399352	78399416	E124	1
chr14	78400488	78400545	E093	1
chr14	78400843	78400887	E080	1
chr14	78400950	78401119	E046,E090	2
chr14	78401361	78401425	E127	1
chr14	78401533	78401632	E022	1
chr14	78402062	78402112	E022	1
chr14	78402195	78402441	E003,E007,E021,E022,E050,E059,E114,E127	8
chr14	78402473	78402523	E091	1
chr14	78402569	78402668	E059,E118	2
chr14	78402698	78402898	E118	1
chr14	78403034	78403131	E127	1
chr14	78403897	78404031	E021,E055,E056,E126	4
chr14	78404659	78404846	E086,E114,E116,E123	4
chr14	78405131	78405501	E007,E017,E021,E028,E059,E086,E119	7
chr14	78405941	78405995	E127	1
chr14	78406054	78406098	E080	1
chr14	78406260	78406340	E057	1
chr14	78406542	78406596	E098	1
chr14	78408654	78408741	E084,E088	2
chr14	78409550	78409621	E046	1
chr14	78409736	78409807	E080	1
chr14	78411089	78411139	E017	1
chr14	78412199	78412265	E033	1
chr14	78412615	78412665	E055	1
chr14	78412867	78412929	E080	1
chr14	78414289	78414345	E033	1
chr14	78416709	78417036	E021,E028,E089,E097,E119,E121,E125,E126,E128	9
chr14	78417080	78417449	E028,E125,E128	3
chr14	78417509	78417584	E127	1
chr14	78417672	78417722	E022	1
chr14	78418064	78418114	E091	1
chr14	78419079	78419119	E086	1
chr14	78420204	78420261	E021	1
chr14	78420265	78420315	E022	1
chr14	78421356	78421412	E033	1
chr14	78422192	78422320	E004,E117	2
chr14	78422325	78423230	E004,E005,E021,E080,E083,E086,E093	7
chr14	78423260	78423314	E050	1
chr14	78423328	78423392	E124	1
chr14	78425203	78425257	E081	1
chr14	78427414	78427467	E050,E114	2
chr14	78428159	78428279	E005	1
chr14	78428289	78428441	E080,E093,E094,E114,E117,E123,E126	7
chr14	78429209	78429373	E123	1
chr14	78429517	78429856	E005,E022,E093,E123,E128	5
chr14	78430033	78430088	E098	1
chr14	78430611	78430665	E127	1
chr14	78430953	78431229	E022,E050,E051,E123	4
chr14	78431561	78431611	E051	1
chr14	78431845	78431912	E086	1
chr14	78432070	78432971	E003,E004,E005,E006,E007,E008,E017,E021,E022,E028,E033,E050,E051,E055,E057,E059,E080,E081,E082,E083,E084,E086,E088,E089,E090,E091,E092,E093,E094,E097,E098,E100,E109,E114,E116,E118,E119,E120,E121,E123,E124,E125,E126,E128	44
chr14	78433262	78433465	E003,E005,E046,E050,E123	5
chr14	78434170	78434228	E086	1
chr14	78434297	78434347	E114	1
chr14	78434537	78434612	E007	1
chr14	78434954	78435185	E081,E119	2
chr14	78436052	78436106	E081	1
chr14	78436248	78436337	E081	1
chr14	78436399	78436690	E004,E021,E080,E086,E094,E125	6
chr14	78436795	78436994	E022,E057,E093,E100,E123	5
chr14	78437059	78437283	E123,E128	2
chr14	78437351	78437401	E022	1
chr14	78437823	78437887	E124	1
chr14	78438108	78438175	E086	1
chr14	78438642	78438692	E046	1
chr14	78439294	78439407	E098,E114	2
chr14	78439732	78439897	E091,E097	2
chr14	78440713	78440773	E091	1
chr14	78441133	78441183	E091	1
chr14	78441281	78441331	E022	1
chr14	78441361	78441571	E059,E081,E082,E093	4
chr14	78442214	78442260	E086	1
chr14	78442412	78442685	E003,E057,E080,E086,E088,E094,E097	7
chr14	78443655	78443739	E003,E021	2
chr14	78444078	78444167	E126	1
chr14	78444258	78444308	E022	1
chr14	78444409	78444463	E022	1
chr14	78444670	78444720	E082	1
chr14	78444903	78444947	E097	1
chr14	78445133	78445183	E089	1
chr14	78445482	78445536	E098	1
chr14	78445623	78445673	E022	1
chr14	78445949	78446666	E003,E004,E005,E007,E008,E021,E022,E050,E051,E086,E093,E097,E098,E120,E121,E123,E125,E128	18
chr14	78446855	78447770	E003,E004,E005,E007,E008,E021,E022,E028,E050,E051,E057,E080,E081,E082,E083,E084,E085,E086,E088,E089,E091,E092,E093,E094,E097,E098,E100,E109,E118,E119,E120,E121,E125,E126,E127,E128	36
chr14	78447821	78447951	E050,E082,E086,E091	4
chr14	78448039	78448186	E022,E086,E121	3
chr14	78448750	78448815	E093	1
chr14	78448862	78449248	E051,E057,E082,E086,E088	5
chr14	78449480	78449626	E050,E086	2
chr14	78449762	78449846	E022,E046,E114	3
chr14	78450468	78450560	E022	1
chr14	78450640	78450697	E050	1
chr14	78450914	78450964	E022	1
chr14	78451228	78452054	E007,E008,E021,E028,E050,E051,E057,E059,E081,E082,E083,E088,E089,E090,E093,E097,E098,E109,E114,E121,E125,E126,E128	23
chr14	78452945	78453025	E007	1
chr14	78453031	78453111	E028	1
chr14	78453200	78453447	E022,E125,E126,E128	4
chr14	78453979	78454033	E098	1
chr14	78454591	78454733	E100,E126	2
chr14	78454844	78455811	E005,E017,E021,E028,E055,E056,E059,E080,E081,E083,E086,E088,E089,E090,E094,E098,E100,E120,E121,E123,E124,E125,E126,E128	24
chr14	78455816	78456302	E003,E005,E022,E059,E080,E081,E082,E083,E086,E088,E089,E090,E098,E121,E125,E126,E128	17
chr14	78456308	78456368	E086	1
chr14	78456402	78456452	E022	1
chr14	78456482	78456586	E088,E089,E100	3
chr14	78456850	78456948	E081	1
chr14	78457225	78457343	E022,E081,E093	3
chr14	78457362	78457449	E029,E051,E086,E090	4
chr14	78457490	78457689	E050,E051	2
chr14	78457788	78458020	E003,E004,E005,E008,E021,E022,E034,E050,E051,E080,E083,E086,E088,E091,E093,E098,E114,E116,E123,E127,E128	21
chr14	78458900	78458950	E050	1
chr14	78458978	78459022	E097	1
chr14	78459223	78459268	E097	1
chr14	78460357	78460433	E100,E118	2
chr14	78461181	78461256	E098	1
chr14	78462965	78463065	E117	1
chr14	78463714	78463764	E017	1
chr14	78464715	78464765	E007	1
chr14	78467401	78467451	E121	1
chr14	78467560	78467620	E004	1
chr14	78467807	78467893	E004	1
chr14	78468710	78468763	E022	1
chr14	78470061	78470111	E109	1
chr14	78470466	78470521	E022	1
chr14	78470570	78470624	E127	1
chr14	78471134	78471184	E051	1
chr14	78471508	78472166	E028,E029,E046,E050,E051,E057,E059,E082,E094,E109,E114,E116,E117,E119,E120,E121,E123,E124,E125,E126,E127,E128	22
chr14	78472272	78472466	E028,E057,E094,E119,E128	5
chr14	78472729	78472822	E028	1
chr14	78473038	78473088	E050	1
chr14	78473368	78474010	E028,E029,E057,E059,E081,E082,E089,E116,E119,E120,E121,E124,E125,E126,E127,E128	16
chr14	78474727	78474777	E022	1
chr14	78475290	78475334	E080	1
chr14	78475858	78476173	E081	1
chr14	78476467	78476517	E021	1
chr14	78476838	78477616	E028,E055,E056,E057,E059,E081,E094,E100,E114,E117,E119,E120,E121,E124,E125,E126,E127,E128	18
chr14	78477774	78477832	E081	1
chr14	78478084	78478300	E080	1
chr14	78478507	78478597	E127	1
chr14	78479649	78479699	E082	1
chr14	78482255	78482309	E127	1
chr14	78482499	78482553	E098	1
chr14	78482821	78482871	E021	1
chr14	78482901	78483226	E022,E123,E125,E128	4
chr14	78484635	78484679	E080	1
chr14	78484709	78484769	E006	1
chr14	78485708	78485772	E093,E124	2
chr14	78485903	78485963	E004	1
chr14	78486155	78486233	E082	1
chr14	78486373	78486452	E125	1
chr14	78486596	78486656	E029	1
chr14	78486908	78486988	E059	1
chr14	78488208	78488288	E008	1
chr14	78488297	78488822	E003,E004,E005,E007,E008,E017,E021,E022,E028,E029,E034,E046,E050,E051,E057,E059,E080,E081,E082,E083,E085,E086,E088,E089,E090,E091,E092,E093,E094,E098,E100,E109,E114,E116,E117,E118,E119,E120,E121,E122,E123,E124,E125,E126,E127,E128	46
chr14	78488880	78489155	E081,E082	2
chr14	78489577	78489617	E086	1
chr14	78490411	78490491	E003	1
chr14	78490904	78490985	E021	1
chr14	78491240	78491291	E086	1
chr14	78491561	78491641	E123	1
chr14	78491894	78492070	E003	1
chr14	78492695	78492745	E022	1
chr14	78493008	78493060	E093	1
chr14	78493119	78493193	E021	1
chr14	78493452	78493502	E022	1
chr14	78493545	78493667	E098,E126	2
chr14	78493700	78493780	E119	1
chr14	78493845	78493921	E086	1
chr14	78494068	78494118	E022	1
chr14	78494751	78495166	E003,E004,E008,E021,E022,E081,E089,E090,E126	9
chr14	78495219	78495351	E021,E081	2
chr14	78495579	78495895	E008,E021,E022,E081,E086	5
chr14	78495918	78496845	E003,E004,E007,E008,E021,E022,E080,E081,E082,E086,E114,E124	12
chr14	78497956	78498044	E021	1
chr14	78498550	78498600	E017	1
chr14	78498937	78499001	E124	1
chr14	78499084	78499204	E021,E121	2
chr14	78499334	78499422	E003,E124	2
chr14	78502557	78502607	E007	1
chr14	78502875	78502948	E082,E089	2
chr14	78503393	78503485	E022	1
chr14	78503533	78503583	E032	1
chr14	78503644	78503721	E082	1
chr14	78503941	78503985	E080	1
chr14	78505139	78505189	E021	1
chr14	78505266	78505316	E093	1
chr14	78505609	78505715	E116	1
chr14	78505917	78505971	E098	1
chr14	78509851	78509971	E120,E121	2
chr14	78512131	78512181	E022	1
chr14	78512599	78512698	E007	1
chr14	78512819	78513125	E005,E007,E021,E091	4
chr14	78513463	78513559	E097	1
chr14	78514058	78514138	E123	1
chr14	78514476	78515008	E022,E050,E123	3
chr14	78515864	78515914	E022	1
chr14	78516135	78516236	E086,E098	2
chr14	78518609	78518689	E021	1
chr14	78519727	78519841	E005,E033,E114	3
chr14	78519886	78519940	E098	1
chr14	78524602	78524652	E032	1
chr14	78526303	78526353	E091	1
chr14	78528338	78528398	E003,E007,E086	3
chr14	78528688	78528738	E022	1
chr14	78528782	78529012	E003,E021,E022,E084	4
chr14	78529075	78529125	E021	1
chr14	78531652	78531702	E109	1
chr14	78531746	78531806	E125	1
chr14	78532567	78532617	E022	1
chr14	78532835	78532885	E021	1
chr14	78532934	78532984	E114	1
chr14	78533822	78533876	E127	1
chr14	78536276	78536331	E007,E086	2
chr14	78537010	78537147	E022,E051,E127	3
chr14	78537167	78537241	E114	1
chr14	78537369	78537455	E003	1
chr14	78537670	78537720	E109	1
chr14	78538239	78538304	E007	1
chr14	78539088	78539148	E005	1
chr14	78539343	78539453	E124	1
chr14	78539541	78539642	E080	1
chr14	78540245	78540285	E086	1
chr14	78540607	78540695	E021	1
chr14	78540988	78541417	E081,E082,E088,E089,E090,E100,E120,E121,E125,E127,E128	11
chr14	78541545	78541632	E022,E092	2
chr14	78541981	78542057	E097	1
chr14	78542351	78542444	E086	1
chr14	78543488	78543552	E124	1
chr14	78543948	78544002	E086	1
chr14	78544470	78544530	E005	1
chr14	78544581	78544659	E007	1
chr14	78544866	78544906	E086	1
chr14	78545415	78545515	E116	1
chr14	78545549	78545629	E123	1
chr14	78545813	78545893	E119	1
chr14	78547717	78547856	E005,E021,E022,E032,E124	5
chr14	78547946	78547996	E007	1
chr14	78548738	78548788	E017	1
chr14	78549135	78549259	E088	1
chr14	78550244	78550524	E004,E005,E022,E057,E114,E120,E121	7
chr14	78550590	78550640	E022	1
chr14	78550704	78550779	E127	1
chr14	78551022	78551072	E086	1
chr14	78551335	78551420	E089,E100,E121	3
chr14	78551667	78551717	E021	1
chr14	78552166	78552216	E091	1
chr14	78552667	78552717	E021	1
chr14	78552777	78552982	E021,E029	2
chr14	78553103	78553255	E003,E021,E124	3
chr14	78555025	78555075	E093	1
chr14	78555243	78555710	E003,E004,E007,E021,E022,E089,E090,E100,E120,E121	10
chr14	78556108	78556194	E021,E100	2
chr14	78556251	78556301	E021	1
chr14	78556816	78556866	E091	1
chr14	78557256	78557346	E118	1
chr14	78557440	78557638	E116,E118	2
chr14	78557734	78557788	E128	1
chr14	78557995	78558097	E114	1
chr14	78558615	78558691	E022	1
chr14	78559215	78559255	E034	1
chr14	78559296	78559366	E021	1
chr14	78560397	78560464	E080	1
chr14	78562654	78562715	E021	1
chr14	78563101	78563151	E022	1
chr14	78563424	78563484	E007,E093	2
chr14	78563758	78563924	E004,E021,E022	3
chr14	78564824	78564927	E005,E091	2
chr14	78566073	78566123	E021	1
chr14	78566327	78566421	E050	1
chr14	78567054	78567127	E003	1
chr14	78567708	78567768	E029	1
chr14	78568257	78568307	E017	1
chr14	78569252	78569332	E007	1
chr14	78569521	78569561	E034	1
chr14	78569572	78569612	E086	1
chr14	78569626	78569718	E081	1
chr14	78569722	78569918	E050,E051,E081,E086,E089,E090,E093,E121	8
chr14	78569940	78570273	E007,E050,E051,E081,E082	5
chr14	78570466	78570584	E050	1
chr14	78570630	78570830	E021,E081	2
chr14	78571358	78571446	E050,E051	2
chr14	78572376	78572426	E050	1
chr14	78572515	78572565	E082	1
chr14	78573599	78573817	E004,E021,E022	3
chr14	78574395	78574445	E021	1
chr14	78575501	78575587	E081	1
chr14	78575634	78575721	E081,E082	2
chr14	78578669	78578719	E007	1
chr14	78582646	78582696	E093	1
chr14	78583269	78583474	E050,E127	2
chr14	78585420	78585460	E086	1
chr14	78585579	78585629	E022	1
chr14	78587962	78588043	E127	1
chr14	78588460	78588514	E081	1
chr14	78588771	78589309	E022,E081,E082,E097,E125	5
chr14	78589357	78589425	E003	1
chr14	78589551	78589601	E109	1
chr14	78589687	78589764	E003	1
chr14	78589961	78590011	E022	1
chr14	78590537	78590592	E127	1
chr14	78590896	78590978	E050,E051	2
chr14	78591271	78591390	E050	1
chr14	78591504	78591558	E128	1
chr14	78591936	78592020	E022,E050,E086	3
chr14	78592168	78592212	E086	1
chr14	78592344	78592394	E021	1
chr14	78592980	78593077	E098,E114	2
chr14	78593536	78593586	E021	1
chr14	78593685	78593889	E003,E004,E021,E022	4
chr14	78594983	78595047	E124	1
chr14	78595218	78595278	E125	1
chr14	78595955	78596005	E093	1
chr14	78596054	78596160	E021,E082	2
chr14	78596536	78597212	E005,E033,E057,E098,E114,E125,E127,E128	8
chr14	78597579	78597859	E029,E050,E059,E093,E124	5
chr14	78598089	78598345	E022,E081	2
chr14	78598550	78598647	E081	1
chr14	78601115	78601165	E022	1
chr14	78601538	78601588	E050	1
chr14	78601657	78602452	E028,E029,E046,E050,E051,E057,E059,E093,E114,E117,E119,E125,E127,E128	14
chr14	78602805	78602865	E125	1
chr14	78602992	78603098	E007	1
chr14	78603166	78603444	E125,E128	2
chr14	78603576	78603650	E081	1
chr14	78605764	78605937	E057,E125,E128	3
chr14	78607434	78607732	E057,E097,E122,E127	4
chr14	78608025	78608173	E081,E082,E086,E092,E127	5
chr14	78609492	78610699	E017,E021,E028,E029,E046,E050,E051,E057,E059,E080,E086,E094,E114,E117,E119,E120,E121,E124,E125,E126,E127,E128	22
chr14	78610911	78610971	E127	1
chr14	78612663	78612743	E119	1
chr14	78612879	78612929	E022	1
chr14	78613262	78613316	E098	1
chr14	78613454	78613539	E021,E093	2
chr14	78613690	78613749	E127	1
chr14	78615299	78615353	E127	1
chr14	78615906	78615965	E093	1
chr14	78616148	78616214	E022	1
chr14	78616614	78616674	E007	1
chr14	78616724	78616774	E022	1
chr14	78618329	78618369	E086	1
chr14	78618438	78618513	E127	1
chr14	78618536	78619869	E003,E021,E022,E050,E051,E057,E059,E080,E081,E082,E083,E086,E088,E089,E090,E091,E114,E121,E124,E125,E126,E127,E128	23
chr14	78620254	78620311	E091	1
chr14	78621008	78621485	E003,E004,E005,E007,E008,E021,E022,E050,E051,E057,E080,E082,E086,E114,E118,E121,E127,E128	18
chr14	78621506	78621558	E007	1
chr14	78621699	78621753	E081	1
chr14	78621929	78622143	E050,E051,E088	3
chr14	78622313	78622363	E109	1
chr14	78622438	78622901	E005,E057,E127	3
chr14	78622932	78622986	E127	1
chr14	78622997	78623077	E057	1
chr14	78623725	78623775	E091	1
chr14	78623948	78623998	E050	1
chr14	78624022	78624090	E081,E086	2
chr14	78624329	78624389	E029,E086	2
chr14	78624415	78624782	E003,E004,E005,E007,E008,E017,E021,E022,E050,E051,E056,E057,E059,E080,E081,E083,E086,E088,E089,E090,E091,E092,E093,E114,E116,E118,E119,E120,E121,E122,E125,E126,E127,E128	34
chr14	78624890	78624961	E021	1
chr14	78626112	78626162	E114	1
chr14	78626238	78626301	E097	1
chr14	78626639	78626722	E119	1
chr14	78626787	78626889	E005	1
chr14	78628395	78628489	E050	1
chr14	78628532	78628597	E098	1
chr14	78628689	78628902	E004,E114,E125,E128	4
chr14	78629797	78629887	E005	1
chr14	78629973	78630343	E005,E089	2
chr14	78630389	78630441	E086	1
chr14	78630532	78631060	E003,E004,E005,E007,E008,E021,E022,E050,E051,E057,E080,E082,E086,E091,E092,E093,E094,E109,E114,E117,E118,E121,E123,E127	24
chr14	78631902	78632592	E005,E021,E057,E093	4
chr14	78633609	78633780	E004	1
chr14	78634329	78634379	E114	1
chr14	78634382	78634432	E021	1
chr14	78634538	78634763	E004,E005,E021,E082	4
chr14	78634799	78634865	E007	1
chr14	78635671	78635721	E082	1
chr14	78636028	78636078	E051	1
chr14	78636126	78636179	E021,E080	2
chr14	78636345	78637235	E003,E004,E005,E007,E008,E021,E022,E051,E057,E080,E081,E082,E083,E086,E088,E089,E091,E093,E098,E109,E114,E121,E125,E127	24
chr14	78637649	78637725	E007,E082,E086	3
chr14	78637747	78637882	E003,E004,E005	3
chr14	78637957	78638049	E081	1
chr14	78638513	78638607	E082,E083	2
chr14	78638885	78638994	E082	1
chr14	78639112	78639185	E097	1
chr14	78639282	78639342	E082	1
chr14	78639646	78639987	E081,E082	2
chr14	78640042	78640238	E022,E081,E082	3
chr14	78640291	78640341	E082	1
chr14	78640586	78640697	E081,E093	2
chr14	78640866	78640970	E082	1
chr14	78640992	78641042	E046	1
chr14	78641097	78641177	E082	1
chr14	78641737	78641828	E091	1
chr14	78642165	78642229	E098	1
chr14	78642325	78642389	E022,E093	2
chr14	78642481	78642554	E029	1
chr14	78643562	78643653	E127	1
chr14	78644175	78644711	E005,E021,E051,E086	4
chr14	78644827	78644918	E021	1
chr14	78647635	78647770	E007,E017,E021	3
chr14	78647806	78647856	E051	1
chr14	78648589	78648658	E081,E088	2
chr14	78648710	78648760	E022	1
chr14	78650204	78650254	E082	1
chr14	78650381	78650441	E006	1
chr14	78650542	78650862	E021,E081,E082,E098	4
chr14	78651160	78651210	E021	1
chr14	78651342	78651415	E127	1
chr14	78653546	78653618	E118	1
chr14	78653754	78653814	E006,E127	2
chr14	78653991	78654084	E082	1
chr14	78655252	78655306	E127	1
chr14	78655794	78655844	E091	1
chr14	78656514	78656565	E017	1
chr14	78658090	78658140	E050	1
chr14	78658694	78658774	E057	1
chr14	78658927	78659036	E007	1
chr14	78660565	78660615	E093	1
chr14	78660691	78660818	E124	1
chr14	78661131	78661285	E081,E086	2
chr14	78661487	78661541	E098	1
chr14	78662310	78662364	E081	1
chr14	78662487	78662614	E093	1
chr14	78662793	78662899	E046,E050,E114,E127	4
chr14	78663338	78663745	E081,E082,E098	3
chr14	78663803	78663909	E081	1
chr14	78664641	78664912	E057,E127	2
chr14	78665001	78665067	E046	1
chr14	78665069	78665119	E093	1
chr14	78665926	78666221	E022,E057,E081	3
chr14	78666323	78666373	E022	1
chr14	78666387	78666718	E081,E082	2
chr14	78667320	78667373	E093	1
chr14	78667461	78667511	E082	1
chr14	78667776	78667826	E093	1
chr14	78667938	78668245	E050,E081,E082	3
chr14	78668325	78668409	E050	1
chr14	78668416	78669078	E003,E022,E033,E050,E051,E086,E093,E116,E118	9
chr14	78669132	78670233	E004,E005,E006,E008,E022,E028,E051,E057,E086,E093,E127	11
chr14	78672505	78672626	E109,E127	2
chr14	78672973	78673023	E021	1
chr14	78674507	78674567	E125	1
chr14	78674719	78674779	E004	1
chr14	78675378	78675418	E086	1
chr14	78676320	78676389	E114	1
chr14	78677242	78677339	E021,E022	2
chr14	78678213	78678294	E124	1
chr14	78678826	78679066	E005	1
chr14	78679516	78679570	E128	1
chr14	78679573	78679649	E093	1
chr14	78679742	78679799	E022	1
chr14	78679896	78680076	E021,E081,E124	3
chr14	78680233	78680325	E022,E050	2
chr14	78680513	78680614	E022,E081	2
chr14	78681052	78681102	E017	1
chr14	78681751	78681801	E022	1
chr14	78682167	78682227	E022,E086	2
chr14	78684908	78684968	E003,E021	2
chr14	78685038	78685078	E086	1
chr14	78685162	78685278	E088	1
chr14	78685341	78685447	E127	1
chr14	78686071	78686125	E081	1
chr14	78686674	78686743	E007	1
chr14	78686794	78686886	E127	1
chr14	78687398	78687513	E050,E051,E093	3
chr14	78688234	78688284	E021	1
chr14	78688330	78688401	E021	1
chr14	78688516	78688658	E007,E022,E057	3
chr14	78688805	78688904	E057	1
chr14	78689008	78689590	E007,E057,E059,E127	4
chr14	78689593	78689784	E059	1
chr14	78690037	78690129	E057	1
chr14	78693465	78693551	E127	1
chr14	78693626	78694435	E003,E004,E008,E021,E022,E028,E057,E059,E086,E093,E114,E127	12
chr14	78694641	78694705	E021	1
chr14	78695483	78695533	E022	1
chr14	78696621	78696705	E006	1
chr14	78698246	78698319	E007	1
chr14	78698455	78699227	E003,E005,E081,E082,E086,E089,E090,E127	8
chr14	78699267	78699347	E116	1
chr14	78699662	78699742	E116	1
chr14	78701196	78701255	E127	1
chr14	78701591	78701631	E086	1
chr14	78701708	78701768	E125	1
chr14	78702638	78702692	E127	1
chr14	78703440	78703521	E022	1
chr14	78705042	78705102	E086,E125	2
chr14	78706474	78706524	E017	1
chr14	78706792	78706868	E097	1
chr14	78706953	78707182	E092,E094	2
chr14	78707238	78707329	E094	1
chr14	78708548	78708755	E003,E004,E021	3
chr14	78709606	78709721	E021,E093	2
chr14	78709745	78709810	E022,E081	2
chr14	78709898	78709948	E022	1
chr14	78710017	78710067	E082	1
chr14	78710098	78710148	E022	1
chr14	78710251	78710301	E021	1
chr14	78710841	78710891	E093	1
chr14	78711027	78711107	E057	1
chr14	78711279	78711369	E088	1
chr14	78711740	78711801	E094,E098	2
chr14	78712282	78712572	E017,E022,E081,E082	4
chr14	78712648	78712698	E082	1
chr14	78713089	78713190	E127	1
chr14	78713292	78713395	E017,E098	2
chr14	78713421	78713514	E022	1
chr14	78714072	78714122	E017	1
chr14	78714556	78714703	E017,E032,E050,E051,E080,E081,E083,E086,E094,E097,E098,E100,E118	13
chr14	78714884	78715897	E003,E007,E021,E022,E050,E081,E082,E086,E089,E090,E097,E119,E125,E126,E127,E128	16
chr14	78718798	78718848	E022	1
chr14	78718903	78718983	E081	1
chr14	78719052	78719106	E081	1
chr14	78719331	78719640	E005,E007,E022,E057,E097,E120,E125,E128	8
chr14	78720135	78720760	E004,E017,E028,E055,E057,E059,E080,E100,E114,E117,E119,E120,E121,E125,E126,E127,E128	17
chr14	78721049	78722165	E007,E028,E046,E050,E057,E059,E081,E082,E086,E089,E090,E093,E116,E119,E125,E127,E128	17
chr14	78722507	78722571	E124	1
chr14	78723638	78723698	E125	1
chr14	78723989	78724053	E007	1
chr14	78725647	78725762	E046	1
chr14	78726046	78726595	E004,E005,E057,E081,E082,E086,E089,E091,E124,E125,E127,E128	12
chr14	78726684	78726783	E125	1
chr14	78730369	78730419	E088	1
chr14	78730477	78730565	E017	1
chr14	78730614	78730910	E007,E081,E082,E086	4
chr14	78730954	78731028	E081	1
chr14	78731176	78731275	E021,E046	2
chr14	78731569	78731633	E124	1
chr14	78732041	78732138	E007	1
chr14	78732230	78732307	E081	1
chr14	78732926	78732986	E004	1
chr14	78733206	78733286	E022,E125	2
chr14	78733769	78733819	E050	1
chr14	78734590	78734640	E093	1
chr14	78735377	78735431	E098	1
chr14	78735734	78735788	E098	1
chr14	78736401	78736441	E086	1
chr14	78736658	78736698	E086	1
chr14	78736771	78736821	E114	1
chr14	78736824	78736903	E098,E127	2
chr14	78737805	78738140	E005,E007,E081	3
chr14	78738178	78738305	E007,E021,E088	3
chr14	78738502	78738566	E093,E098	2
chr14	78739491	78739571	E127	1
chr14	78740398	78740452	E098	1
chr14	78740790	78740840	E021	1
chr14	78741003	78741053	E017	1
chr14	78741312	78741362	E022	1
chr14	78741682	78741722	E034	1
chr14	78742601	78742812	E081,E082	2
chr14	78743346	78743420	E022	1
chr14	78744153	78744237	E082	1
chr14	78744706	78745137	E022,E033,E034,E057,E093,E098	6
chr14	78745182	78745292	E057	1
chr14	78748048	78748158	E098,E114	2
chr14	78748189	78748308	E007,E125	2
chr14	78748420	78748478	E093	1
chr14	78748732	78749267	E004,E080,E086,E089,E092	5
chr14	78750516	78750673	E004,E086	2
chr14	78751316	78751554	E005,E022	2
chr14	78752138	78752368	E081,E082	2
chr14	78752557	78752612	E082,E093	2
chr14	78752640	78752904	E003,E004,E007,E008,E021,E022,E050,E125	8
chr14	78753804	78753861	E021	1
chr14	78754054	78754104	E082	1
chr14	78754906	78754982	E121	1
chr14	78755338	78755417	E100	1
chr14	78755466	78755516	E007	1
chr14	78755772	78755840	E097	1
chr14	78757029	78757100	E022	1
chr14	78757389	78757445	E093	1
chr14	78757487	78757557	E022	1
chr14	78757753	78757825	E021	1
chr14	78758416	78758476	E082	1
chr14	78758488	78758724	E021,E022,E081,E082,E116	5
chr14	78761867	78761926	E127	1
chr14	78763224	78763316	E125	1
chr14	78763484	78763534	E007	1
chr14	78763741	78763791	E007	1
chr14	78763802	78763995	E004,E084,E085,E086,E088,E092,E094	7
chr14	78764220	78764301	E021,E081	2
chr14	78764348	78764521	E007,E022,E082,E086	4
chr14	78764554	78764669	E081,E086	2
chr14	78764742	78764947	E081,E082	2
chr14	78765093	78765143	E109	1
chr14	78765611	78765661	E017	1
chr14	78765730	78765924	E004	1
chr14	78766661	78766752	E033,E124	2
chr14	78767768	78767818	E021	1
chr14	78767987	78768285	E081	1
chr14	78768980	78769453	E003,E004,E007,E021,E022,E086,E088	7
chr14	78770125	78770246	E007,E125	2
chr14	78770525	78770588	E021	1
chr14	78770797	78770861	E124	1
chr14	78771086	78771178	E059	1
chr14	78771315	78771365	E114	1
chr14	78771788	78771838	E093	1
chr14	78771978	78772055	E082	1
chr14	78772115	78772232	E081,E086	2
chr14	78772838	78772898	E005	1
chr14	78772904	78772958	E128	1
chr14	78773015	78773065	E021	1
chr14	78773129	78773242	E081,E082,E092,E094	4
chr14	78773809	78773876	E081	1
chr14	78773894	78773947	E082	1
chr14	78773967	78775029	E007,E021,E081,E082,E086,E088,E127,E128	8
chr14	78776681	78777002	E005,E080,E081,E082,E086	5
chr14	78777525	78777593	E086	1
chr14	78778272	78778486	E007,E021,E088,E093	4
chr14	78778646	78778691	E086	1
chr14	78778711	78778855	E088	1
chr14	78779106	78779207	E007,E081,E088	3
chr14	78779392	78779661	E007,E022,E086,E088	4
chr14	78779718	78779768	E082	1
chr14	78780809	78780922	E003,E008	2
chr14	78781545	78781639	E007,E021	2
chr14	78781698	78781822	E004,E007,E021	3
chr14	78782024	78782077	E007	1
chr14	78782229	78782683	E003,E004,E007,E022,E081,E082	6
chr14	78782768	78782885	E004	1
chr14	78783047	78783097	E017	1
chr14	78783276	78783448	E050,E059,E086,E089,E090	5
chr14	78783461	78783515	E098	1
chr14	78784068	78784142	E017	1
chr14	78784718	78784782	E022,E127	2
chr14	78784840	78784931	E082	1
chr14	78785206	78785256	E021	1
chr14	78785345	78785409	E082,E098	2
chr14	78785769	78786065	E021,E022,E050,E051,E123	5
chr14	78786274	78787057	E004,E007,E021,E050,E080,E086,E088,E093,E123	9
chr14	78787106	78787166	E004	1
chr14	78787530	78787919	E059,E080,E093	3
chr14	78788990	78789263	E004	1
chr14	78789288	78789348	E003	1
chr14	78789688	78789849	E007,E021	2
chr14	78789987	78790037	E022	1
chr14	78790515	78790595	E119	1
chr14	78790695	78790936	E057,E098	2
chr14	78792075	78792145	E029	1
chr14	78792387	78792495	E004,E022	2
chr14	78793044	78793170	E007,E033	2
chr14	78793687	78793804	E004,E116	2
chr14	78793843	78794502	E003,E004,E005,E021,E022,E057,E059,E081,E127,E128	10
chr14	78795266	78795337	E081	1
chr14	78795372	78795455	E082,E086	2
chr14	78795543	78795770	E081,E082	2
chr14	78795784	78796036	E081,E082	2
chr14	78796265	78796356	E091	1
chr14	78796495	78796575	E097,E119	2
chr14	78797283	78797327	E097	1
chr14	78797941	78797991	E021	1
chr14	78798033	78798087	E094	1
chr14	78798985	78799035	E022	1
chr14	78799255	78799579	E081,E082,E094,E100	4
chr14	78801038	78801094	E007	1
chr14	78801630	78801690	E003	1
chr14	78801943	78802108	E021,E022,E050,E123	4
chr14	78802179	78802263	E050,E086	2
chr14	78802395	78802506	E088,E098	2
chr14	78803536	78803590	E127	1
chr14	78804210	78804281	E093	1
chr14	78805054	78805134	E116	1
chr14	78805424	78805503	E125	1
chr14	78806001	78806055	E098	1
chr14	78806660	78806717	E080,E086,E109	3
chr14	78806871	78806935	E086	1
chr14	78807912	78807979	E082	1
chr14	78808117	78808478	E046,E057,E082,E088,E092,E094	6
chr14	78808501	78808580	E088	1
chr14	78808733	78808787	E081	1
chr14	78809602	78809682	E119	1
chr14	78809931	78810161	E007,E022,E081,E082	4
chr14	78810619	78810669	E007	1
chr14	78810707	78810975	E007,E081,E082,E086	4
chr14	78811145	78811195	E007	1
chr14	78811431	78811939	E007,E017,E084,E085,E086,E092,E109,E127	8
chr14	78812092	78812142	E007	1
chr14	78812410	78812547	E005,E007,E124	3
chr14	78813435	78813575	E081	1
chr14	78813834	78813884	E022	1
chr14	78813958	78814008	E022	1
chr14	78814026	78814295	E080,E084,E085,E088,E092,E094	6
chr14	78814432	78814554	E021	1
chr14	78815210	78815285	E021	1
chr14	78815647	78815701	E098	1
chr14	78821017	78821083	E098	1
chr14	78821520	78821691	E004	1
chr14	78821781	78821932	E081,E082	2
chr14	78822793	78823221	E003,E004,E007,E008,E021,E022,E081,E082	8
chr14	78823306	78823360	E081	1
chr14	78824852	78825334	E022,E081,E082,E093,E098,E125,E128	7
chr14	78825538	78825588	E022	1
chr14	78826110	78826178	E082	1
chr14	78826262	78826727	E004,E022,E082	3
chr14	78826798	78826941	E004,E022,E127	3
chr14	78827150	78827204	E098	1
chr14	78827881	78827931	E007	1
chr14	78829182	78829294	E005	1
chr14	78829333	78829388	E082	1
chr14	78829501	78829551	E082	1
chr14	78830236	78830298	E004	1
chr14	78830740	78830808	E097	1
chr14	78830994	78831044	E082	1
chr14	78833852	78834032	E003,E004,E022,E034	4
chr14	78834056	78834106	E021	1
chr14	78834161	78834228	E004	1
chr14	78834323	78834373	E021	1
chr14	78836361	78836411	E022	1
chr14	78837591	78837654	E017	1
chr14	78837978	78838042	E124	1
chr14	78838077	78838131	E100	1
chr14	78839626	78839676	E021	1
chr14	78846771	78846840	E081	1
chr14	78846856	78847001	E003,E021,E022,E081	4
chr14	78848717	78848784	E082	1
chr14	78848802	78849082	E081	1
chr14	78849342	78849721	E082	1
chr14	78851203	78851253	E017	1
chr14	78851384	78851444	E006	1
chr14	78851510	78851564	E098	1
chr14	78852737	78852801	E124	1
chr14	78852983	78853023	E086	1
chr14	78854433	78854483	E021	1
chr14	78858290	78858361	E007	1
chr14	78858791	78858852	E004	1
chr14	78860888	78860992	E098	1
chr14	78865597	78865651	E098	1
chr14	78865709	78865759	E088	1
chr14	78865775	78865957	E003,E004,E005,E007,E008,E021,E028,E050,E051,E055,E056,E059,E080,E082,E086,E088,E089,E090,E091,E092,E093,E116,E117,E120,E121,E126,E128	27
chr14	78866099	78866153	E093	1
chr14	78867366	78867420	E127	1
chr14	78868043	78868103	E125	1
chr14	78868284	78868551	E028,E057,E100,E116,E120,E125,E127,E128	8
chr14	78869433	78870277	E003,E004,E007,E008,E021,E022,E057,E059,E114,E116,E120,E121,E125,E126,E127,E128	16
chr14	78870314	78870403	E008	1
chr14	78871235	78871295	E125	1
chr14	78871520	78871709	E004,E116	2
chr14	78871925	78872119	E021,E080,E081,E082,E089,E093,E120,E121	8
chr14	78872446	78872673	E086,E116	2
chr14	78874473	78874553	E116	1
chr14	78875552	78875632	E057	1
chr14	78877232	78877276	E097	1
chr14	78878441	78878501	E125	1
chr14	78878971	78879171	E022,E116	2
chr14	78880659	78880729	E118	1
chr14	78881479	78881529	E114	1
chr14	78881701	78881751	E082	1
chr14	78881852	78881942	E091,E114	2
chr14	78882185	78882243	E114	1
chr14	78882869	78882949	E098	1
chr14	78883623	78883673	E007	1
chr14	78883936	78884016	E116	1
chr14	78884946	78885031	E021	1
chr14	78885103	78885413	E081,E082,E088,E098	4
chr14	78885447	78885504	E050	1
chr14	78888324	78888374	E007	1
chr14	78888908	78889057	E116	1
chr14	78890539	78890599	E003	1
chr14	78890644	78890702	E022	1
chr14	78891504	78891595	E116	1
chr14	78891771	78891981	E003,E021,E022,E081,E088	5
chr14	78892044	78892278	E088	1
chr14	78892474	78892546	E098	1
chr14	78892602	78892659	E091	1
chr14	78893393	78893632	E005,E022,E116	3
chr14	78897269	78897319	E093	1
chr14	78898200	78898250	E017	1
chr14	78898404	78898829	E005,E081,E082	3
chr14	78899152	78899242	E100	1
chr14	78899301	78899351	E022	1
chr14	78900363	78900689	E081,E082	2
chr14	78901379	78901453	E114	1
chr14	78901732	78901782	E017	1
chr14	78901794	78901844	E084	1
chr14	78902144	78902453	E007,E081,E082	3
chr14	78904566	78904616	E109	1
chr14	78905221	78905271	E093	1
chr14	78906810	78906911	E050,E123	2
chr14	78907029	78907098	E007	1
chr14	78907121	78907180	E082	1
chr14	78907236	78907462	E007,E021,E082,E093	4
chr14	78908556	78908606	E093	1
chr14	78908705	78908788	E081	1
chr14	78909525	78909575	E022	1
chr14	78909698	78909748	E007	1
chr14	78910337	78910387	E085	1
chr14	78910778	78910868	E003,E098	2
chr14	78911488	78911597	E119	1
chr14	78912223	78912287	E124	1
chr14	78912373	78912467	E091	1
chr14	78913169	78913539	E003,E004,E005,E007,E008,E021,E022,E050,E059,E080,E086,E088,E089,E091,E092,E097,E116,E117,E120,E121,E125,E126	22
chr14	78914630	78915443	E003,E004,E005,E006,E007,E008,E017,E021,E022,E028,E029,E032,E050,E051,E056,E059,E080,E081,E082,E083,E084,E085,E086,E088,E089,E090,E091,E092,E093,E094,E098,E100,E109,E114,E116,E117,E118,E119,E120,E121,E122,E123,E124,E125,E126,E127	46
chr14	78916151	78916231	E116	1
chr14	78917289	78918127	E017,E029,E033,E059,E081,E082,E091,E116,E124,E125,E126	11
chr14	78919858	78919918	E006	1
chr14	78920070	78920124	E127	1
chr14	78920125	78920175	E022	1
chr14	78921144	78921272	E124	1
chr14	78921550	78921658	E091,E093	2
chr14	78922404	78922693	E032,E033,E059,E116	4
chr14	78924839	78924889	E082	1
chr14	78925610	78925660	E022	1
chr14	78925722	78925881	E124,E127	2
chr14	78926525	78926588	E003	1
chr14	78929484	78929539	E127	1
chr14	78932717	78932818	E005	1
chr14	78933932	78933972	E034	1
chr14	78934887	78934941	E100	1
chr14	78935776	78935826	E021	1
chr14	78936494	78936600	E100	1
chr14	78937139	78937208	E127	1
chr14	78940693	78940784	E050	1
chr14	78941798	78941848	E022	1
chr14	78942740	78942822	E021	1
chr14	78943025	78943079	E082	1
chr14	78943279	78943351	E050	1
chr14	78943875	78943931	E081	1
chr14	78944213	78944327	E022,E086,E116	3
chr14	78944471	78944521	E093	1
chr14	78945436	78945510	E022	1
chr14	78945562	78945612	E021	1
chr14	78945698	78945829	E021,E128	2
chr14	78947304	78947354	E017	1
chr14	78948095	78948145	E021	1
chr14	78948560	78948624	E124	1
chr14	78948841	78948949	E021	1
chr14	78949116	78949192	E051	1
chr14	78949490	78949625	E116,E124	2
chr14	78950648	78950736	E022	1
chr14	78950740	78950921	E004,E022	2
chr14	78950926	78950976	E007	1
chr14	78951401	78951492	E109	1
chr14	78951593	78951685	E021,E022	2
chr14	78951698	78951976	E004,E008,E021,E109	4
chr14	78951986	78952375	E004,E109	2
chr14	78952439	78952992	E003,E004,E005,E008,E021,E022,E109	7
chr14	78953029	78953444	E017,E109	2
chr14	78954510	78954607	E127	1
chr14	78954632	78954704	E007,E098	2
chr14	78955382	78955432	E021	1
chr14	78955521	78955609	E022,E116	2
chr14	78955669	78955758	E082	1
chr14	78955929	78955999	E021,E082	2
chr14	78956793	78956843	E021	1
chr14	78957524	78957661	E021,E081,E082,E086	4
chr14	78957704	78957848	E082	1
chr14	78958279	78958350	E114,E124	2
chr14	78958824	78958884	E125	1
chr14	78959109	78959159	E084	1
chr14	78960230	78960280	E021	1
chr14	78961628	78961678	E050	1
chr14	78962364	78962418	E127	1
chr14	78966322	78966409	E086	1
chr14	78966655	78966695	E086	1
chr14	78966702	78966823	E007,E089	2
chr14	78967274	78967314	E034	1
chr14	78968118	78968197	E082	1
chr14	78968549	78968599	E022	1
chr14	78968783	78968842	E081	1
chr14	78969227	78969277	E088	1
chr14	78970542	78970596	E127	1
chr14	78971050	78971100	E021	1
chr14	78972239	78972289	E114	1
chr14	78973485	78973539	E127	1
chr14	78974376	78974426	E021	1
chr14	78974566	78974629	E022	1
chr14	78975950	78976281	E004,E005,E021,E022,E086,E109,E116	7
chr14	78977533	78977613	E123	1
chr14	78978499	78978696	E005,E059,E086	3
chr14	78979506	78979556	E082	1
chr14	78981255	78981305	E082	1
chr14	78981330	78981428	E051,E081	2
chr14	78982019	78982092	E022,E122	2
chr14	78982444	78982484	E086	1
chr14	78983321	78983371	E007	1
chr14	78983612	78984049	E081,E082	2
chr14	78984083	78984133	E082	1
chr14	78984215	78984345	E081	1
chr14	78984633	78984797	E003,E022	2
chr14	78985638	78985678	E086	1
chr14	78985993	78986043	E093	1
chr14	78986150	78986557	E003,E004,E005,E006,E007,E008,E017,E021,E022,E028,E050,E051,E055,E056,E057,E059,E080,E081,E082,E083,E085,E086,E088,E089,E090,E091,E092,E093,E097,E109,E114,E116,E117,E119,E121,E122,E127,E128	38
chr14	78986563	78986630	E093	1
chr14	78989265	78989329	E124	1
chr14	78990718	78990768	E082	1
chr14	78991305	78991360	E082	1
chr14	78992385	78992425	E086	1
chr14	78993765	78993845	E116	1
chr14	78994751	78994819	E021	1
chr14	78994898	78994979	E085	1
chr14	78995818	78995878	E122	1
chr14	78996493	78996712	E003,E004,E005,E007,E008,E021,E022,E050,E051,E055,E059,E080,E081,E083,E086,E088,E089,E090,E091,E092,E093,E100,E109,E114,E117,E119,E120,E121,E122,E125,E126	31
chr14	78996732	78996852	E007	1
chr14	78997854	78997941	E082	1
chr14	79000411	79001116	E081,E082	2
chr14	79001390	79001737	E098,E109	2
chr14	79009188	79009238	E091	1
chr14	79009637	79009707	E097	1
chr14	79009868	79009970	E124	1
chr14	79010454	79010494	E086	1
chr14	79014225	79014275	E109	1
chr14	79014464	79014515	E109	1
chr14	79014571	79014824	E109	1
chr14	79015203	79015257	E033	1
chr14	79015527	79015590	E093	1
chr14	79016491	79016624	E021,E033	2
chr14	79016767	79016845	E109	1
chr14	79016898	79017579	E021,E109,E125	3
chr14	79018287	79018367	E021	1
chr14	79018382	79018534	E081,E082	2
chr14	79018615	79018691	E082	1
chr14	79018700	79018830	E086,E127	2
chr14	79019689	79019751	E021	1
chr14	79020558	79020608	E022	1
chr14	79020662	79020717	E022	1
chr14	79020958	79021008	E022	1
chr14	79021101	79021151	E022	1
chr14	79022416	79022497	E021	1
chr14	79022544	79022598	E033	1
chr14	79023209	79023522	E017,E021,E022,E121,E124	5
chr14	79023625	79023669	E097	1
chr14	79023835	79023964	E022,E124	2
chr14	79024889	79024939	E022	1
chr14	79025176	79025252	E086	1
chr14	79025329	79025438	E080	1
chr14	79026652	79026706	E127	1
chr14	79026976	79027039	E021	1
chr14	79027182	79027274	E021	1
chr14	79028909	79029005	E059	1
chr14	79029189	79029233	E097	1
chr14	79029331	79029421	E022,E124	2
chr14	79031733	79031857	E007,E093,E125	3
chr14	79032407	79033340	E003,E004,E005,E006,E007,E008,E017,E021,E022,E028,E029,E032,E033,E034,E046,E050,E051,E055,E056,E057,E059,E080,E081,E082,E083,E084,E085,E086,E088,E089,E090,E091,E092,E093,E094,E097,E098,E100,E109,E114,E116,E117,E118,E119,E120,E121,E122,E123,E124,E125,E126,E127,E128	53
chr14	79033416	79033542	E005,E100	2
chr14	79033610	79033706	E021,E109	2
chr14	79033723	79034003	E006,E017,E086,E089,E090,E100,E120,E121,E122,E124,E125,E126,E128	13
chr14	79035036	79035179	E116,E126	2
chr14	79035224	79035283	E050	1
chr14	79036474	79036538	E124	1
chr14	79036760	79036810	E082	1
chr14	79037005	79037095	E093	1
chr14	79037312	79037382	E118	1
chr14	79038947	79038997	E082	1
chr14	79040247	79040297	E021	1
chr14	79041820	79041964	E059,E082,E128	3
chr14	79042313	79042382	E051,E081	2
chr14	79042829	79043153	E033,E050,E082,E100,E120,E121	6
chr14	79043290	79043400	E005	1
chr14	79045958	79046006	E086	1
chr14	79046851	79046936	E127	1
chr14	79046937	79046991	E081	1
chr14	79047561	79047759	E059,E093,E109	3
chr14	79047801	79047865	E124	1
chr14	79048226	79048317	E033	1
chr14	79048427	79048481	E094	1
chr14	79048552	79048635	E022,E050	2
chr14	79049342	79049392	E007	1
chr14	79049871	79049925	E126	1
chr14	79050571	79050625	E127	1
chr14	79051856	79051906	E021	1
chr14	79052818	79052887	E126	1
chr14	79053259	79053353	E094	1
chr14	79054316	79054386	E097,E098	2
chr14	79054801	79054884	E033	1
chr14	79054963	79055099	E082	1
chr14	79055135	79055793	E007,E022,E081,E082,E086	5
chr14	79055847	79055932	E021,E081	2
chr14	79056422	79056472	E021	1
chr14	79057138	79057240	E017,E080	2
chr14	79058864	79058938	E098	1
chr14	79059109	79059227	E007,E086	2
chr14	79059279	79059506	E021,E081	2
chr14	79059910	79059960	E022	1
chr14	79060335	79060627	E081,E126	2
chr14	79061342	79061396	E098	1
chr14	79061462	79061521	E022	1
chr14	79061987	79062037	E046	1
chr14	79062166	79062216	E021	1
chr14	79062243	79062550	E003,E004,E005,E007,E008,E021,E022,E050,E051,E055,E056,E059,E080,E081,E082,E098,E109,E119,E121,E126	20
chr14	79062985	79063200	E021,E056,E059,E093	4
chr14	79063307	79063400	E093	1
chr14	79063877	79063957	E097,E116	2
chr14	79064081	79064137	E093	1
chr14	79064246	79064296	E082	1
chr14	79064303	79065353	E003,E004,E005,E006,E007,E008,E021,E022,E029,E032,E033,E034,E046,E050,E051,E055,E056,E057,E059,E080,E081,E082,E083,E084,E085,E086,E088,E089,E090,E091,E092,E093,E097,E098,E100,E109,E114,E116,E117,E119,E120,E121,E122,E124,E125,E126,E127,E128	48
chr14	79065454	79065691	E081,E082,E091,E093	4
chr14	79065901	79065967	E003,E100	2
chr14	79066799	79066849	E090	1
chr14	79068233	79068283	E007	1
chr14	79068723	79069002	E090,E124,E125,E126,E128	5
chr14	79069073	79069197	E056,E080	2
chr14	79069236	79069280	E080	1
chr14	79069351	79069413	E081	1
chr14	79069721	79069761	E086	1
chr14	79070208	79070248	E086	1
chr14	79070334	79070386	E021,E051	2
chr14	79071320	79071889	E055,E056,E059,E081,E121,E122,E126	7
chr14	79071943	79072050	E055	1
chr14	79072072	79073400	E006,E017,E028,E055,E056,E057,E059,E080,E081,E082,E091,E116,E120,E121,E122,E125,E126,E127,E128	19
chr14	79073588	79073703	E021,E055	2
chr14	79073762	79073879	E126	1
chr14	79075416	79075624	E109,E116	2
chr14	79075861	79075987	E055,E056,E126	3
chr14	79076502	79076580	E081,E082	2
chr14	79077235	79077750	E003,E021,E080,E081,E082,E086	6
chr14	79077941	79077991	E032	1
chr14	79078140	79078194	E128	1
chr14	79078195	79078282	E084	1
chr14	79078316	79078384	E055,E126	2
chr14	79078403	79078453	E007	1
chr14	79078901	79079532	E022,E081,E089,E090,E120,E121,E125,E126,E128	9
chr14	79080195	79080255	E003	1
chr14	79081231	79081377	E022,E055,E097,E126	4
chr14	79081486	79081550	E124	1
chr14	79082399	79082497	E114,E126	2
chr14	79082578	79082729	E007,E125	2
chr14	79083524	79083700	E021,E126	2
chr14	79084028	79084083	E007	1
chr14	79084298	79084367	E046	1
chr14	79084794	79085072	E007,E089,E090,E126	4
chr14	79085258	79085425	E090,E126	2
chr14	79086663	79086766	E005	1
chr14	79086827	79086925	E022	1
chr14	79088266	79088314	E086	1
chr14	79088406	79088456	E082	1
chr14	79088518	79088620	E033	1
chr14	79089463	79089524	E097,E098	2
chr14	79089555	79089874	E059,E081,E126	3
chr14	79091741	79091795	E126	1
chr14	79091933	79092053	E022,E119	2
chr14	79092113	79092167	E094	1
chr14	79092305	79092385	E116	1
chr14	79093145	79093189	E080	1
chr14	79093471	79093847	E007,E017,E059,E080,E122	5
chr14	79094247	79094306	E081,E082	2
chr14	79096134	79096195	E109	1
chr14	79096207	79096267	E125	1
chr14	79097669	79097736	E126	1
chr14	79097934	79098243	E055,E056,E086,E126	4
chr14	79099557	79099607	E021	1
chr14	79099922	79099972	E007	1
chr14	79100040	79100556	E003,E004,E005,E006,E007,E008,E021,E022,E059,E081,E082,E093	12
chr14	79100790	79100840	E082	1
chr14	79103465	79103515	E007	1
chr14	79103565	79103648	E005,E086	2
chr14	79103822	79103862	E086	1
chr14	79103998	79104136	E005,E086,E098	3
chr14	79104289	79104885	E003,E005,E006,E021,E081,E086,E091,E126	8
chr14	79104915	79105131	E005,E021	2
chr14	79105175	79105343	E005,E021	2
chr14	79105357	79105411	E098	1
chr14	79105508	79105939	E003,E004,E005,E008,E021,E022,E098	7
chr14	79105975	79106069	E021	1
chr14	79106214	79106296	E119	1
chr14	79106396	79106618	E086,E088,E126	3
chr14	79110715	79110765	E007	1
chr14	79110863	79110958	E007	1
chr14	79111195	79111516	E003,E004,E007,E008,E021,E022,E081,E088,E122	9
chr14	79111570	79111807	E008,E022,E086	3
chr14	79112184	79112234	E055	1
chr14	79112950	79113055	E119,E127	2
chr14	79113189	79113306	E127	1
chr14	79113621	79113671	E022	1
chr14	79113780	79113840	E005	1
chr14	79114404	79114454	E022	1
chr14	79115225	79115413	E003,E021,E022	3
chr14	79117541	79117609	E082,E093	2
chr14	79118140	79118190	E082	1
chr14	79118274	79118338	E124	1
chr14	79119720	79119830	E081,E082,E126	3
chr14	79120892	79120964	E051	1
chr14	79121320	79121523	E059	1
chr14	79122328	79122378	E021	1
chr14	79123735	79123841	E119	1
chr14	79125194	79125244	E022	1
chr14	79125804	79125844	E086	1
chr14	79126265	79126315	E046	1
chr14	79126482	79126532	E021	1
chr14	79129128	79129192	E128	1
chr14	79129318	79129368	E017	1
chr14	79129715	79129796	E007	1
chr14	79130063	79130164	E081	1
chr14	79130417	79130461	E080	1
chr14	79131223	79131278	E082	1
chr14	79131279	79131466	E081,E082	2
chr14	79132918	79133007	E116	1
chr14	79133014	79133175	E022,E126	2
chr14	79133190	79133270	E116	1
chr14	79133629	79133832	E081,E082,E119	3
chr14	79133887	79134124	E081	1
chr14	79135849	79135899	E021	1
chr14	79135900	79135950	E093	1
chr14	79136582	79136627	E097	1
chr14	79136887	79136941	E127	1
chr14	79137203	79137253	E017	1
chr14	79137528	79137581	E007	1
chr14	79138834	79138949	E021,E022	2
chr14	79139945	79140013	E046	1
chr14	79140327	79140454	E003,E022,E126	3
chr14	79140844	79141016	E120,E121,E126	3
chr14	79141212	79141516	E109,E120,E121	3
chr14	79142139	79142203	E124	1
chr14	79142690	79142771	E127	1
chr14	79145173	79145213	E086	1
chr14	79147101	79147201	E021,E125	2
chr14	79148793	79148843	E017	1
chr14	79149687	79149799	E098,E126,E128	3
chr14	79150366	79150696	E080,E081,E082,E083,E088	5
chr14	79150911	79150961	E021	1
chr14	79151140	79151180	E034	1
chr14	79151480	79151534	E126	1
chr14	79151538	79151598	E005	1
chr14	79151861	79151950	E119	1
chr14	79152376	79152816	E126	1
chr14	79152854	79152959	E126	1
chr14	79156062	79156133	E083	1
chr14	79156242	79156312	E118	1
chr14	79157370	79157527	E126,E128	2
chr14	79157602	79157666	E125	1
chr14	79157731	79157821	E125,E126	2
chr14	79157861	79157915	E128	1
chr14	79158835	79158899	E082	1
chr14	79159053	79159113	E006	1
chr14	79159792	79159836	E080	1
chr14	79159922	79159976	E127	1
chr14	79160873	79160923	E021	1
chr14	79163238	79163358	E050,E093	2
chr14	79163737	79164028	E003,E004,E007,E008,E017,E021,E022,E028,E055,E056,E057,E059,E080,E081,E082,E086,E089,E090,E092,E098,E100,E114,E116,E117,E118,E119,E120,E121,E122,E125,E126,E127,E128	33
chr14	79164189	79164246	E007	1
chr14	79164520	79164579	E022	1
chr14	79165500	79165550	E021	1
chr14	79165833	79165883	E109	1
chr14	79166686	79166870	E022,E059,E081,E082,E086,E093,E120,E126	8
chr14	79166881	79166982	E119	1
chr14	79167631	79167926	E017,E021,E082,E086,E120,E121,E125,E126,E128	9
chr14	79168228	79168357	E021,E098	2
chr14	79168424	79168478	E081	1
chr14	79169761	79169821	E004	1
chr14	79170373	79170504	E119	1
chr14	79171357	79171454	E033	1
chr14	79171682	79171732	E021	1
chr14	79171899	79171985	E118	1
chr14	79172297	79172362	E007,E086	2
chr14	79172387	79172542	E086,E094	2
chr14	79172767	79172807	E086	1
chr14	79172859	79172923	E124	1
chr14	79173147	79173217	E118	1
chr14	79174653	79174703	E051	1
chr14	79175912	79175962	E050	1
chr14	79176203	79177078	E005,E007,E059,E080,E081,E082,E086,E125	8
chr14	79177133	79177199	E082,E086	2
chr14	79177458	79177573	E082,E086	2
chr14	79177819	79177892	E086	1
chr14	79179221	79179271	E021	1
chr14	79181083	79181153	E118	1
chr14	79181332	79181415	E034,E081,E082,E098	4
chr14	79181439	79181489	E093	1
chr14	79181498	79181548	E017	1
chr14	79182595	79182679	E051	1
chr14	79183567	79183655	E007	1
chr14	79184063	79184184	E059	1
chr14	79186122	79186172	E022	1
chr14	79188259	79188324	E021	1
chr14	79188334	79188384	E082	1
chr14	79188459	79188561	E021	1
chr14	79188698	79188826	E081,E082	2
chr14	79190340	79190398	E086	1
chr14	79191340	79191942	E003,E004,E008,E021,E022	5
chr14	79192887	79192949	E021	1
chr14	79193081	79193131	E022	1
chr14	79193327	79193845	E004,E022	2
chr14	79195668	79195784	E007	1
chr14	79197027	79197115	E021	1
chr14	79197172	79197258	E124	1
chr14	79198256	79198702	E003,E004,E007,E008,E021,E022,E081,E082,E120	9
chr14	79200850	79200900	E022	1
chr14	79201034	79201103	E082,E125	2
chr14	79201889	79201940	E051	1
chr14	79201980	79202086	E116	1
chr14	79202185	79202235	E021	1
chr14	79202587	79202637	E007	1
chr14	79203383	79203815	E006,E007,E008,E022	4
chr14	79203957	79204214	E021,E081,E082,E116	4
chr14	79204284	79204334	E022	1
chr14	79204478	79204558	E022	1
chr14	79204839	79204899	E005	1
chr14	79205165	79205252	E082	1
chr14	79207662	79207712	E114	1
chr14	79210132	79210186	E128	1
chr14	79210436	79210539	E003	1
chr14	79210614	79210679	E022,E091	2
chr14	79211568	79211713	E005,E121	2
chr14	79212312	79213258	E007,E059	2
chr14	79214126	79214197	E021	1
chr14	79215331	79215401	E022	1
chr14	79216151	79216195	E080	1
chr14	79216708	79216762	E098	1
chr14	79217712	79218105	E081,E082	2
chr14	79218296	79218370	E082	1
chr14	79219156	79219544	E021,E028,E057,E086,E094,E098,E109,E120,E121,E124,E125,E128	12
chr14	79220540	79220671	E120,E121	2
chr14	79222982	79223081	E082,E088	2
chr14	79223482	79223618	E003,E021	2
chr14	79223896	79223950	E022	1
chr14	79224072	79224168	E017	1
chr14	79224451	79225023	E003,E004,E005,E007,E008,E021,E022,E028,E050,E057,E059,E080,E081,E082,E083,E086,E088,E090,E091,E092,E094,E098,E114,E116,E117,E120,E121,E122,E123,E125,E126,E127,E128	33
chr14	79225482	79225633	E004,E007,E021,E094,E109	5
chr14	79227324	79227374	E021	1
chr14	79227585	79227635	E007	1
chr14	79227650	79227743	E021,E046,E093	3
chr14	79228167	79228217	E091	1
chr14	79228393	79228812	E005,E007,E028,E051,E057	5
chr14	79229262	79229322	E005	1
chr14	79229379	79229429	E022	1
chr14	79229647	79229707	E004	1
chr14	79230186	79231223	E003,E004,E005,E007,E008,E021,E022,E028,E059,E081,E089,E098,E120,E121,E125,E126,E128	17
chr14	79231299	79231389	E004,E021	2
chr14	79231595	79231645	E017	1
chr14	79231696	79231746	E021	1
chr14	79231931	79231991	E003	1
chr14	79232191	79232387	E022	1
chr14	79233024	79233095	E124	1
chr14	79233755	79233809	E100	1
chr14	79233849	79234097	E100,E120,E125,E126,E128	5
chr14	79234123	79234188	E022	1
chr14	79237305	79237391	E022	1
chr14	79237503	79237559	E081	1
chr14	79238124	79238174	E021	1
chr14	79238739	79238789	E085	1
chr14	79239060	79239110	E022	1
chr14	79239612	79239662	E022	1
chr14	79239964	79240014	E082	1
chr14	79241489	79241559	E118	1
chr14	79242489	79242549	E006	1
chr14	79243030	79243159	E127	1
chr14	79243542	79243582	E034	1
chr14	79244472	79244708	E005,E028,E057,E119,E125,E128	6
chr14	79247200	79247280	E059	1
chr14	79248282	79248471	E021,E081	2
chr14	79248936	79249166	E082,E100,E120,E121,E125,E126	6
chr14	79250827	79250899	E093	1
chr14	79251272	79251344	E022	1
chr14	79251498	79252201	E081,E082,E088,E119,E120,E126	6
chr14	79252942	79252992	E007	1
chr14	79254931	79255054	E003,E022	2
chr14	79255200	79255622	E028,E057,E119,E126,E127	5
chr14	79256089	79256144	E082,E086	2
chr14	79256592	79257274	E003,E004,E007,E008,E017,E021,E022,E080,E081,E082,E083,E114,E116,E121	14
chr14	79257360	79257414	E098	1
chr14	79258334	79258384	E022	1
chr14	79258453	79258503	E082	1
chr14	79258670	79258824	E082	1
chr14	79259924	79260073	E003,E005,E098,E120	4
chr14	79260151	79260225	E094,E114	2
chr14	79262320	79262372	E114	1
chr14	79262702	79262756	E098	1
chr14	79262862	79262923	E005	1
chr14	79263242	79263292	E022	1
chr14	79263305	79263365	E125	1
chr14	79265222	79265300	E022	1
chr14	79265976	79266030	E127	1
chr14	79267553	79267615	E003	1
chr14	79267767	79267832	E004	1
chr14	79267848	79267908	E125	1
chr14	79269833	79269919	E114,E127	2
chr14	79270577	79270731	E091,E116	2
chr14	79271319	79271478	E082,E119	2
chr14	79271990	79272168	E117,E119	2
chr14	79274446	79274508	E082	1
chr14	79274608	79274778	E046,E114,E127	3
chr14	79274828	79274945	E021	1
chr14	79275138	79275235	E017,E022	2
chr14	79275944	79276021	E021,E022	2
chr14	79277014	79277054	E086	1
chr14	79277131	79277189	E086,E127	2
chr14	79278797	79278851	E127	1
chr14	79281660	79281714	E098	1
chr14	79284024	79284264	E021,E059	2
chr14	79286024	79286074	E089	1
chr14	79287229	79287279	E085	1
chr14	79287831	79287881	E084	1
chr14	79287892	79288014	E005,E127	2
chr14	79289136	79289220	E059	1
chr14	79289331	79289432	E032,E059	2
chr14	79289481	79289612	E059	1
chr14	79291973	79292042	E007	1
chr14	79292081	79292203	E022	1
chr14	79294044	79294094	E082	1
chr14	79295654	79295767	E003,E098	2
chr14	79295901	79295955	E127	1
chr14	79297092	79297170	E081	1
chr14	79297920	79297970	E082	1
chr14	79297971	79298025	E021	1
chr14	79299434	79299474	E086	1
chr14	79300427	79300491	E017	1
chr14	79300733	79300973	E022,E081,E082	3
chr14	79301039	79302008	E021,E032,E080,E081,E082,E083,E086,E118,E120,E121	10
chr14	79302146	79302245	E082	1
chr14	79302308	79302375	E081	1
chr14	79303065	79303645	E003,E004,E005,E006,E007,E008,E017,E021,E022,E028,E050,E051,E055,E056,E057,E059,E080,E081,E082,E083,E086,E088,E089,E090,E091,E092,E093,E094,E097,E098,E109,E114,E116,E117,E118,E119,E120,E121,E122,E123,E125,E126,E127,E128	44
chr14	79303761	79303821	E122	1
chr14	79304946	79304996	E082	1
chr14	79305151	79305275	E082,E086	2
chr14	79305348	79305659	E021,E081	2
chr14	79309857	79309911	E081	1
chr14	79310164	79310244	E119	1
chr14	79312376	79312440	E124	1
chr14	79312444	79312533	E081,E082	2
chr14	79313012	79313062	E022	1
chr14	79314388	79314468	E119	1
chr14	79314516	79315182	E003,E004,E006,E007,E008,E017,E021,E022,E028,E032,E033,E034,E046,E050,E056,E057,E059,E080,E081,E082,E083,E085,E086,E088,E089,E090,E091,E092,E093,E094,E098,E109,E114,E117,E119,E120,E121,E122,E125,E127,E128	41
chr14	79316055	79316557	E003,E004,E007,E008,E021,E022	6
chr14	79316596	79316646	E114	1
chr14	79316682	79316736	E127	1
chr14	79317033	79317123	E081	1
chr14	79317667	79317817	E051,E081,E082	3
chr14	79317826	79318187	E007,E081,E082,E124	4
chr14	79318414	79318502	E082	1
chr14	79318548	79318625	E081,E082,E127	3
chr14	79320275	79320583	E081,E082	2
chr14	79320690	79320744	E098	1
chr14	79323503	79323962	E081,E082	2
chr14	79324398	79324548	E003,E017,E021,E022	4
chr14	79324565	79324700	E022	1
chr14	79324798	79324852	E100	1
chr14	79324961	79325244	E003,E007,E088,E127	4
chr14	79326799	79326879	E119	1
chr14	79329376	79329904	E003,E004,E006,E007,E008,E017,E021,E022,E028,E050,E051,E056,E057,E059,E080,E082,E083,E085,E086,E088,E089,E090,E091,E092,E093,E098,E109,E114,E116,E117,E119,E120,E121,E122,E123,E125,E126,E127,E128	39
chr14	79331150	79331190	E086	1
chr14	79331444	79331519	E084	1
chr14	79331618	79331668	E082	1
chr14	79333593	79333643	E021	1
chr14	79334629	79334679	E021	1
chr14	79334768	79334818	E021	1
chr14	79334843	79334901	E033	1
chr14	79335186	79335353	E021,E022,E082	3
chr14	79335698	79335779	E021	1
chr14	79335793	79335847	E033	1
chr14	79336342	79336395	E021	1
chr14	79336994	79337044	E021	1
chr14	79337216	79337309	E082	1
chr14	79337429	79337667	E081,E082	2
chr14	79339083	79339195	E007,E081	2
chr14	79339232	79339861	E081,E082,E086	3
chr14	79340890	79341033	E017,E081	2
chr14	79341127	79342212	E081,E082,E127	3
chr14	79342245	79342348	E082	1
chr14	79342416	79342470	E082	1
chr14	79342736	79342790	E098	1
chr14	79342881	79342935	E127	1
chr14	79344752	79344816	E082	1
chr14	79344886	79344940	E081	1
chr14	79346903	79346953	E082	1
chr14	79347066	79347141	E032	1
chr14	79347171	79347221	E022	1
chr14	79347639	79347773	E022	1
chr14	79348182	79348232	E021	1
chr14	79348303	79348453	E008,E021,E022	3
chr14	79348667	79348724	E021,E082	2
chr14	79349025	79349075	E022	1
chr14	79350707	79350829	E094	1
chr14	79350982	79351038	E094	1
chr14	79351355	79351414	E098	1
chr14	79351931	79351995	E124	1
chr14	79352376	79352511	E003,E022,E124	3
chr14	79354744	79354798	E098	1
chr14	79355467	79355551	E017	1
chr14	79355636	79355683	E080	1
chr14	79355737	79355788	E080	1
chr14	79357053	79357113	E122	1
chr14	79357582	79357745	E081,E117	2
chr14	79357758	79358494	E003,E028,E057,E081,E082	5
chr14	79358614	79358839	E007,E021,E081	3
chr14	79358938	79359494	E003,E007,E008,E021,E022,E028,E057,E081,E082,E088,E119,E120,E127,E128	14
chr14	79359536	79359618	E003,E081	2
chr14	79359627	79359851	E008	1
chr14	79359940	79360004	E124	1
chr14	79361822	79361898	E088	1
chr14	79361941	79362043	E088	1
chr14	79363079	79363174	E021,E109	2
chr14	79363341	79363455	E059	1
chr14	79363810	79363880	E118	1
chr14	79364001	79364081	E021	1
chr14	79364717	79364927	E008,E021,E082	3
chr14	79364962	79365081	E008	1
chr14	79365298	79365621	E003,E007,E022,E059,E081,E118	6
chr14	79366585	79366635	E022	1
chr14	79366646	79366700	E021	1
chr14	79368173	79368667	E003,E004,E005,E006,E007,E008,E017,E021,E022,E028,E050,E051,E056,E059,E080,E081,E082,E083,E086,E088,E089,E090,E091,E092,E093,E094,E097,E100,E114,E116,E119,E120,E121,E122,E125,E126,E127,E128	38
chr14	79370192	79370242	E046	1
chr14	79370525	79370724	E003,E021,E022,E081,E082,E114	6
chr14	79371446	79371559	E022,E082	2
chr14	79373213	79373375	E080,E081	2
chr14	79373676	79373756	E022,E088	2
chr14	79373803	79373907	E088	1
chr14	79374438	79374498	E005	1
chr14	79374922	79375124	E057	1
chr14	79377167	79377217	E021	1
chr14	79377903	79377953	E091	1
chr14	79378036	79378076	E086	1
chr14	79382334	79382421	E098,E118	2
chr14	79383770	79383878	E008	1
chr14	79383947	79384116	E003,E004,E008,E021,E022,E028,E057,E114,E127	9
chr14	79384392	79384442	E021	1
chr14	79384961	79385005	E097	1
chr14	79385205	79385285	E057	1
chr14	79386019	79386073	E120	1
chr14	79386468	79386512	E097	1
chr14	79386689	79386773	E097	1
chr14	79387588	79387688	E021,E122	2
chr14	79387821	79388970	E004,E006,E017,E022,E050,E051,E055,E056,E057,E059,E081,E082,E083,E086,E089,E098,E114,E117,E120,E121,E122,E125,E127,E128	24
chr14	79389468	79389942	E017,E021,E050,E057,E059,E122,E127	7
chr14	79390020	79390104	E122	1
chr14	79391159	79391213	E098	1
chr14	79391379	79391494	E006,E094	2
chr14	79391990	79392171	E021,E022,E051,E081	4
chr14	79393583	79393880	E003,E004,E005,E021,E022,E114,E121	7
chr14	79396549	79396747	E081	1
chr14	79396905	79397002	E008,E082	2
chr14	79397155	79397276	E057	1
chr14	79397414	79397474	E122	1
chr14	79398576	79398620	E097	1
chr14	79399496	79399857	E017,E022,E050,E088	4
chr14	79400235	79400314	E088,E127	2
chr14	79400363	79400868	E003,E004,E005,E006,E007,E008,E017,E021,E022,E028,E032,E034,E050,E051,E055,E056,E057,E059,E080,E081,E082,E083,E085,E086,E088,E089,E090,E092,E093,E109,E114,E117,E119,E120,E121,E122,E125,E126,E127,E128	40
chr14	79400915	79400965	E050	1
chr14	79401399	79401449	E051	1
chr14	79401681	79401748	E050	1
chr14	79402131	79402204	E003	1
chr14	79402358	79402412	E127	1
chr14	79402564	79402657	E007	1
chr14	79404043	79404270	E005,E017,E128	3
chr14	79404575	79404635	E005	1
chr14	79404663	79404741	E022	1
chr14	79404766	79404816	E021	1
chr14	79404876	79404968	E003	1
chr14	79405011	79405065	E021	1
chr14	79405105	79405165	E006	1
chr14	79405540	79405590	E093	1
chr14	79405614	79405717	E127	1
chr14	79405797	79405847	E091	1
chr14	79406476	79406526	E088	1
chr14	79406699	79406768	E109	1
chr14	79406814	79406982	E109	1
chr14	79407085	79407163	E109	1
chr14	79407165	79407267	E022,E081,E121	3
chr14	79407341	79407406	E082	1
chr14	79407750	79407830	E017,E116	2
chr14	79409456	79409524	E121	1
chr14	79409558	79409608	E017	1
chr14	79410175	79410562	E003,E004,E005,E021,E022	5
chr14	79411780	79412011	E017,E057,E125,E126	4
chr14	79412292	79412346	E094	1
chr14	79412652	79412755	E005	1
chr14	79413022	79413201	E082,E090,E126,E127	4
chr14	79413406	79413622	E004,E033	2
chr14	79414026	79414432	E004,E080,E118	3
chr14	79414455	79414571	E109,E116	2
chr14	79414850	79414894	E080	1
chr14	79415125	79415232	E084,E109	2
chr14	79416306	79417404	E004,E006,E017,E055,E056,E057,E059,E080,E084,E085,E086,E094,E109,E114,E117,E120,E121,E122,E125,E126,E127,E128	22
chr14	79417660	79418258	E004,E006,E125,E128	4
chr14	79418357	79418451	E004	1
chr14	79418761	79418835	E004	1
chr14	79418882	79418932	E032	1
chr14	79419240	79419363	E081,E082,E127	3
chr14	79420324	79420387	E080	1
chr14	79420517	79420567	E007	1
chr14	79421414	79421720	E059	1
chr14	79422702	79422742	E086	1
chr14	79423927	79424021	E081	1
chr14	79424303	79424444	E124	1
chr14	79424493	79424543	E017	1
chr14	79424556	79424596	E086	1
chr14	79425498	79425595	E086,E127	2
chr14	79425989	79426442	E003,E004,E005,E006,E007,E008,E017,E021,E022,E028,E029,E032,E033,E034,E050,E051,E055,E056,E057,E059,E080,E081,E082,E083,E084,E085,E086,E088,E089,E090,E091,E092,E093,E094,E097,E098,E100,E109,E114,E116,E117,E118,E119,E120,E121,E122,E123,E124,E125,E126,E127,E128	52
chr14	79426453	79426503	E121	1
chr14	79426550	79426610	E122	1
chr14	79427038	79427139	E059	1
chr14	79427377	79427473	E059	1
chr14	79428269	79428319	E021	1
chr14	79428597	79428876	E003,E050	2
chr14	79429372	79429465	E128	1
chr14	79430665	79430754	E022	1
chr14	79431482	79431557	E121	1
chr14	79432090	79432175	E127	1
chr14	79432566	79432617	E017	1
chr14	79432656	79432716	E127	1
chr14	79433529	79433579	E093	1
chr14	79433619	79434266	E006,E017,E028,E056,E057,E059,E120,E121,E122,E125,E127,E128	12
chr14	79434630	79434694	E124	1
chr14	79434717	79434904	E006,E090,E120,E121,E122,E127,E128	7
chr14	79435134	79435184	E051	1
chr14	79435294	79435394	E122	1
chr14	79435397	79436433	E003,E004,E005,E006,E007,E008,E017,E021,E022,E028,E029,E032,E033,E034,E046,E050,E051,E055,E056,E057,E059,E080,E081,E082,E083,E084,E085,E086,E088,E089,E090,E091,E092,E093,E094,E097,E098,E100,E109,E114,E116,E117,E119,E120,E121,E122,E123,E124,E125,E126,E127,E128	52
chr14	79436990	79437401	E004,E006,E007,E059,E082,E125,E128	7
chr14	79437507	79437592	E093	1
chr14	79438504	79438570	E055,E056	2
chr14	79438905	79439012	E029,E094	2
chr14	79439654	79439694	E086	1
chr14	79440512	79440697	E122	1
chr14	79440735	79441657	E006,E017,E050,E056,E057,E059,E088,E090,E093,E114,E117,E120,E121,E122,E125,E127,E128	17
chr14	79442063	79442120	E085,E098	2
chr14	79442207	79442327	E080,E081,E121,E127	4
chr14	79443956	79444061	E017,E116	2
chr14	79444107	79444200	E057,E126	2
chr14	79445426	79445504	E082	1
chr14	79446032	79446112	E119	1
chr14	79449027	79449161	E017,E125,E128	3
chr14	79449459	79449885	E006,E017,E055,E056,E088,E120,E125,E128	8
chr14	79450939	79451519	E003,E004,E005,E008,E021,E022,E034,E046,E090	9
chr14	79451916	79452661	E003,E004,E007,E008,E017,E021,E022,E056,E080,E081,E082,E089,E090,E121,E122,E125,E126,E128	18
chr14	79453058	79453114	E022	1
chr14	79453373	79453770	E003,E004,E007,E008,E021,E022,E046,E125,E128	9
chr14	79454367	79454521	E003,E021,E022	3
chr14	79455240	79455320	E116	1
chr14	79455411	79455609	E059	1
chr14	79455650	79455961	E081,E082,E090	3
chr14	79456339	79456500	E081,E082	2
chr14	79456587	79456683	E022,E081,E082	3
chr14	79457598	79457648	E022	1
chr14	79458045	79458164	E088	1
chr14	79458207	79458258	E088	1
chr14	79458735	79458815	E119	1
chr14	79462326	79462366	E086	1
chr14	79463007	79463113	E003,E022,E128	3
chr14	79463297	79463377	E006	1
chr14	79463760	79463814	E127	1
chr14	79464048	79464730	E006,E017,E055,E056,E059,E080,E081,E082,E083,E084,E085,E086,E088,E089,E090,E091,E092,E094,E097,E109,E116,E120,E121,E122,E125,E127,E128	27
chr14	79464764	79464841	E092	1
chr14	79465783	79465889	E090,E127	2
chr14	79467055	79467105	E022	1
chr14	79467555	79467650	E021	1
chr14	79467863	79467913	E021	1
chr14	79468403	79468453	E021	1
chr14	79469769	79470120	E004,E017,E021,E086	4
chr14	79470158	79470388	E004,E022	2
chr14	79471435	79471485	E109	1
chr14	79471514	79471564	E022	1
chr14	79471575	79471629	E120	1
chr14	79472219	79472269	E114	1
chr14	79472321	79472389	E122	1
chr14	79472425	79472479	E127	1
chr14	79473644	79473765	E007	1
chr14	79474672	79474733	E007	1
chr14	79474894	79474968	E097	1
chr14	79475686	79476206	E086,E125,E128	3
chr14	79476269	79476323	E127	1
chr14	79477196	79477281	E007,E100	2
chr14	79477302	79478635	E003,E006,E007,E008,E017,E021,E022,E028,E029,E032,E033,E034,E050,E051,E055,E056,E057,E059,E080,E081,E082,E086,E088,E089,E090,E091,E092,E093,E098,E100,E109,E114,E116,E117,E119,E120,E121,E122,E123,E124,E125,E126,E127,E128	44
chr14	79479002	79479052	E022	1
chr14	79479123	79479531	E021,E022,E081,E082	4
chr14	79479718	79479852	E007,E120	2
chr14	79480108	79480175	E098	1
chr14	79481514	79481564	E022	1
chr14	79482147	79482197	E121	1
chr14	79482452	79482506	E127	1
chr14	79482852	79482932	E021,E125	2
chr14	79483001	79483052	E121	1
chr14	79483071	79483920	E005,E006,E017,E028,E055,E056,E057,E059,E080,E084,E086,E088,E089,E090,E091,E114,E117,E120,E121,E122,E125,E126,E127,E128	24
chr14	79484003	79484135	E090,E116	2
chr14	79484514	79484554	E086	1
chr14	79484701	79484795	E017,E121	2
chr14	79484865	79484915	E121	1
chr14	79484990	79485637	E006,E017,E022,E028,E050,E055,E056,E057,E059,E119,E120,E121,E122,E125,E127,E128	16
chr14	79485958	79486186	E056,E091,E120,E121,E124	5
chr14	79487586	79487681	E100	1
chr14	79487864	79487947	E059	1
chr14	79488002	79488052	E121	1
chr14	79488108	79488419	E055,E056,E059,E082,E088,E089,E090,E120,E121	9
chr14	79488433	79488506	E120	1
chr14	79489431	79489481	E109	1
chr14	79490744	79491060	E120,E121	2
chr14	79492040	79492090	E050	1
chr14	79492275	79492383	E127	1
chr14	79493121	79493261	E081	1
chr14	79493639	79493689	E089	1
chr14	79493759	79493816	E081	1
chr14	79493895	79493966	E051,E080	2
chr14	79494057	79494111	E098	1
chr14	79494424	79495182	E029,E046,E050,E051,E055,E056,E057,E080,E081,E122,E124,E127,E128	13
chr14	79495918	79496030	E046	1
chr14	79496734	79496784	E022	1
chr14	79497164	79497484	E081,E082	2
chr14	79497765	79498392	E081,E082,E088	3
chr14	79498746	79498796	E007	1
chr14	79498819	79498899	E086	1
chr14	79499434	79499484	E022	1
chr14	79499971	79500011	E086	1
chr14	79500079	79500133	E033	1
chr14	79500533	79500587	E127	1
chr14	79502535	79502801	E050,E051	2
chr14	79502803	79503191	E050,E051	2
chr14	79503581	79503851	E007,E021,E028,E050,E051	5
chr14	79504045	79504259	E050,E080,E089,E098,E100	5
chr14	79504337	79504397	E006	1
chr14	79505066	79505196	E007,E021,E022	3
chr14	79506922	79506982	E005	1
chr14	79507092	79507458	E005,E022,E028,E057,E091,E127	6
chr14	79507800	79507840	E086	1
chr14	79508156	79508200	E097	1
chr14	79508574	79508614	E086	1
chr14	79508640	79508690	E007	1
chr14	79509085	79509225	E022,E081	2
chr14	79509933	79509983	E007	1
chr14	79509999	79510104	E050	1
chr14	79510301	79510351	E022	1
chr14	79510571	79510621	E093	1
chr14	79510787	79510827	E086	1
chr14	79511193	79512286	E003,E004,E005,E006,E008,E017,E021,E022,E028,E029,E055,E056,E057,E059,E080,E082,E086,E091,E098,E100,E114,E117,E119,E120,E121,E122,E125,E127,E128	29
chr14	79512472	79512845	E004,E021,E022,E028,E057,E119	6
chr14	79512866	79513011	E021,E056,E086,E119	4
chr14	79513493	79513564	E086,E118	2
chr14	79517046	79517139	E003,E121	2
chr14	79517174	79517328	E121	1
chr14	79517371	79517724	E028,E050,E056,E057,E119,E120,E121,E127	8
chr14	79517844	79518051	E028,E088,E098,E120	4
chr14	79518233	79518327	E021	1
chr14	79518869	79518937	E005,E092	2
chr14	79519046	79519100	E100	1
chr14	79519539	79519619	E119	1
chr14	79520832	79521060	E081,E082	2
chr14	79521307	79521443	E050,E089,E120	3
chr14	79523103	79523990	E006,E017,E028,E055,E056,E057,E059,E084,E100,E119,E120,E121,E125,E127,E128	15
chr14	79524052	79524148	E100	1
chr14	79524870	79525023	E120,E121	2
chr14	79525055	79525105	E093	1
chr14	79525147	79525194	E086	1
chr14	79525228	79525278	E093	1
chr14	79525444	79525599	E059	1
chr14	79526194	79526234	E086	1
chr14	79526371	79526467	E120	1
chr14	79527741	79527833	E007,E080	2
chr14	79527932	79528008	E127	1
chr14	79528271	79528365	E007,E021,E051	3
chr14	79528434	79528887	E007,E081,E082,E086,E127	5
chr14	79530530	79530931	E022,E089,E090,E091,E097,E114,E116,E124	8
chr14	79533128	79533178	E022	1
chr14	79535483	79535543	E125	1
chr14	79536530	79536634	E007	1
chr14	79536976	79537020	E097	1
chr14	79537315	79537571	E059	1
chr14	79538728	79538797	E017	1
chr14	79540156	79540258	E080	1
chr14	79540772	79540822	E022	1
chr14	79540875	79541270	E004,E005,E022,E028,E057,E080,E082,E086,E091,E116,E117,E120,E121	13
chr14	79542318	79542430	E032,E125	2
chr14	79542630	79542711	E098	1
chr14	79542794	79542854	E125	1
chr14	79543190	79543396	E028,E127	2
chr14	79543440	79543713	E028,E057,E082,E088,E091,E092,E094,E098,E127	9
chr14	79544788	79544842	E127	1
chr14	79544927	79544977	E007	1
chr14	79545271	79545321	E021	1
chr14	79546444	79546684	E004,E088	2
chr14	79547104	79547154	E109	1
chr14	79547598	79547658	E003	1
chr14	79548894	79548954	E090	1
chr14	79549265	79549781	E021,E081,E082,E089,E090,E098	6
chr14	79549803	79550075	E021,E089,E090	3
chr14	79550184	79550236	E089	1
chr14	79551123	79551524	E051,E090,E120,E121	4
chr14	79551548	79551614	E122	1
chr14	79552320	79552439	E120,E121	2
chr14	79552568	79552667	E021	1
chr14	79552881	79553013	E120	1
chr14	79553363	79553413	E093	1
chr14	79553605	79553693	E100	1
chr14	79553707	79553757	E022	1
chr14	79554086	79554146	E003	1
chr14	79555388	79555540	E007,E017,E022,E090	4
chr14	79555883	79556526	E081,E088,E089,E090,E091,E125,E128	7
chr14	79556889	79558223	E003,E004,E007,E008,E021,E022,E050,E059,E081,E082,E084,E085,E086,E088,E089,E090,E093,E094,E098,E109,E117,E120,E121,E125,E128	25
chr14	79558239	79558289	E007	1
chr14	79558624	79558684	E003,E098	2
chr14	79558754	79559094	E021,E057	2
chr14	79559251	79559480	E017,E057,E059,E127	4
chr14	79559691	79559745	E127	1
chr14	79559952	79560230	E005,E017,E050,E059,E086,E091,E117,E118	8
chr14	79560365	79560425	E005	1
chr14	79560711	79560791	E119	1
chr14	79561405	79561540	E021,E081	2
chr14	79562982	79563113	E081	1
chr14	79563173	79563797	E021,E081,E082,E090	4
chr14	79564321	79564371	E022	1
chr14	79564687	79565143	E004,E017,E021,E081,E082,E085,E089,E120,E121,E128	10
chr14	79567789	79567839	E017	1
chr14	79569930	79569992	E120	1
chr14	79570150	79570200	E051	1
chr14	79570841	79570898	E032	1
chr14	79571299	79571415	E090,E124	2
chr14	79572092	79572182	E091	1
chr14	79572551	79572631	E119	1
chr14	79573423	79573477	E033	1
chr14	79575913	79575963	E032	1
chr14	79576655	79576725	E127	1
chr14	79577017	79577072	E094	1
chr14	79577572	79577622	E050	1
chr14	79578134	79578202	E121	1
chr14	79578245	79579016	E007,E017,E021,E022,E028,E057,E059,E081,E082,E092,E120,E121,E125,E128	14
chr14	79584103	79584255	E004,E124	2
chr14	79584272	79584955	E004,E007,E021,E022,E051,E116	6
chr14	79585949	79586032	E120,E121	2
chr14	79587293	79587390	E007,E120	2
chr14	79587440	79587490	E017	1
chr14	79587500	79587705	E120,E121	2
chr14	79588453	79588590	E007,E120,E121	3
chr14	79590293	79590679	E004,E022,E100	3
chr14	79590705	79590816	E032,E125	2
chr14	79590847	79590891	E097	1
chr14	79591648	79591698	E032	1
chr14	79591818	79591872	E033,E086	2
chr14	79591932	79592004	E022,E125	2
chr14	79598022	79598129	E021,E022	2
chr14	79599247	79599287	E086	1
chr14	79599718	79599777	E120	1
chr14	79600681	79600736	E088	1
chr14	79600764	79601050	E007,E082,E083,E086,E088,E089,E090,E092,E097,E100,E120,E121	12
chr14	79602628	79602689	E007	1
chr14	79602755	79603244	E004,E007,E080,E081,E082,E120,E125,E128	8
chr14	79603306	79603380	E007	1
chr14	79603441	79603491	E082	1
chr14	79604545	79604670	E080,E121	2
chr14	79604713	79604794	E017	1
chr14	79604955	79605005	E093	1
chr14	79605273	79605313	E086	1
chr14	79605397	79605451	E120	1
chr14	79606192	79606246	E127	1
chr14	79607589	79607649	E125	1
chr14	79609778	79609867	E050,E082	2
chr14	79610418	79610468	E007	1
chr14	79611363	79611492	E017,E125,E128	3
chr14	79611928	79611978	E022	1
chr14	79612902	79613000	E017,E033	2
chr14	79613094	79613162	E007,E100	2
chr14	79613250	79613300	E021	1
chr14	79613718	79613768	E021	1
chr14	79615533	79615589	E021	1
chr14	79616764	79616814	E082	1
chr14	79617789	79617862	E021	1
chr14	79618252	79618567	E081,E082,E098	3
chr14	79618710	79619010	E081,E082	2
chr14	79619259	79619309	E051	1
chr14	79619319	79619369	E085	1
chr14	79619634	79619678	E097	1
chr14	79620220	79620330	E022,E082	2
chr14	79620995	79621045	E085	1
chr14	79623187	79623303	E006	1
chr14	79623867	79624081	E057	1
chr14	79625322	79625362	E086	1
chr14	79625456	79625519	E022	1
chr14	79625547	79625597	E091	1
chr14	79626106	79626419	E017,E057	2
chr14	79626978	79627048	E082	1
chr14	79627086	79627168	E082	1
chr14	79627333	79627413	E119	1
chr14	79627942	79628319	E003,E004,E005,E006,E007,E008,E017,E021,E022,E028,E050,E057,E059,E080,E082,E083,E084,E085,E086,E088,E089,E090,E091,E092,E093,E100,E114,E120,E121,E122,E125,E127,E128	33
chr14	79630057	79630111	E127	1
chr14	79631018	79631087	E098	1
chr14	79632144	79632194	E092	1
chr14	79632230	79632360	E122	1
chr14	79632471	79632842	E091,E122	2
chr14	79634354	79634581	E004,E017,E022,E080,E117,E121,E122,E128	8
chr14	79636321	79636371	E022	1
chr14	79639268	79639318	E022	1
chr14	79639803	79639853	E050	1
chr14	79641705	79641847	E082,E088	2
chr14	79641894	79642752	E017,E081,E082,E088,E089,E090,E092	7
chr14	79642794	79642971	E082,E088	2
chr14	79643476	79643817	E081,E082	2
chr14	79643928	79643982	E081	1
chr14	79644184	79644244	E006	1
chr14	79644421	79644584	E022,E082,E086	3
chr14	79644601	79644661	E125	1
chr14	79646165	79646215	E091	1
chr14	79646553	79646612	E021	1
chr14	79646890	79646940	E082	1
chr14	79648232	79648309	E033	1
chr14	79648802	79648852	E017	1
chr14	79648894	79648988	E021	1
chr14	79649005	79649055	E093	1
chr14	79650060	79650302	E003,E008,E021	3
chr14	79650432	79650482	E007	1
chr14	79652293	79652377	E080,E083	2
chr14	79652906	79653240	E003,E004,E005,E006,E017,E056,E088,E120,E121,E122,E125,E128	12
chr14	79653266	79653369	E006,E088	2
chr14	79656066	79656132	E006	1
chr14	79657538	79657609	E109	1
chr14	79658475	79658525	E022,E086	2
chr14	79660096	79660272	E017,E117	2
chr14	79662426	79662480	E081	1
chr14	79662523	79662935	E059,E081	2
chr14	79663789	79664119	E021,E059,E082,E086,E125,E128	6
chr14	79664131	79664185	E127	1
chr14	79664386	79664457	E081	1
chr14	79664507	79664764	E081,E082	2
chr14	79665971	79666021	E109	1
chr14	79667561	79667691	E117	1
chr14	79667721	79667809	E080,E085	2
chr14	79667824	79668779	E017,E084,E085,E088,E092,E094,E098,E109,E117	9
chr14	79670378	79670473	E003	1
chr14	79670635	79670685	E021	1
chr14	79670956	79671311	E021,E081,E082,E084,E088,E098	6
chr14	79671798	79671852	E109	1
chr14	79671920	79672083	E109	1
chr14	79672101	79672298	E088,E098	2
chr14	79672762	79672896	E007,E121	2
chr14	79673300	79673490	E003,E008,E021,E022	4
chr14	79674050	79674105	E022	1
chr14	79675626	79676306	E084,E085,E109	3
chr14	79676431	79676487	E083,E084	2
chr14	79677965	79678015	E021	1
chr14	79678381	79678519	E005	1
chr14	79678713	79678763	E021	1
chr14	79678987	79679037	E090	1
chr14	79679314	79679364	E022	1
chr14	79679398	79679478	E119	1
chr14	79680540	79680608	E124	1
chr14	79681030	79681080	E082	1
chr14	79682585	79682643	E021	1
chr14	79682669	79682719	E022	1
chr14	79683653	79683713	E022	1
chr14	79685023	79685077	E127	1
chr14	79686784	79686834	E007	1
chr14	79691644	79691796	E007,E022	2
chr14	79692183	79692493	E007,E021	2
chr14	79693618	79693658	E086	1
chr14	79694141	79694191	E082	1
chr14	79694472	79694646	E004,E005	2
chr14	79695766	79696203	E004,E005,E007,E008,E017,E086,E090,E091,E093	9
chr14	79696242	79696371	E007	1
chr14	79696382	79696457	E081	1
chr14	79697032	79697105	E021	1
chr14	79697758	79697856	E004,E080,E100	3
chr14	79699720	79699828	E091	1
chr14	79700032	79700086	E127	1
chr14	79701825	79701921	E022	1
chr14	79703569	79703630	E081	1
chr14	79704658	79704708	E046	1
chr14	79705154	79705312	E088,E127	2
chr14	79708697	79708830	E004,E097	2
chr14	79708910	79709297	E004,E017,E022,E081,E082,E083,E088,E089,E090,E093,E097,E127	12
chr14	79710271	79710336	E127	1
chr14	79710499	79710635	E119	1
chr14	79711031	79711095	E124	1
chr14	79711845	79711895	E082	1
chr14	79712039	79712099	E089	1
chr14	79712315	79712365	E089	1
chr14	79712450	79712948	E022,E059,E083,E088,E089,E090,E120,E121	8
chr14	79713815	79713865	E082	1
chr14	79714378	79715087	E017,E021,E022,E059,E093,E120,E121,E125,E128	9
chr14	79715093	79715187	E022,E082,E121	3
chr14	79715231	79715440	E008,E021,E022,E081,E082	5
chr14	79715718	79715805	E116	1
chr14	79715831	79715883	E022	1
chr14	79718531	79718581	E021	1
chr14	79719394	79719444	E021	1
chr14	79720042	79720341	E004,E086	2
chr14	79720347	79721077	E004,E005,E006,E007,E017,E021,E022,E055,E056,E057,E059,E091,E120,E121,E125,E128	16
chr14	79721330	79721401	E086	1
chr14	79721512	79721562	E082	1
chr14	79722659	79722709	E021	1
chr14	79722738	79723076	E003,E004,E007,E021,E022,E050,E051,E080,E081,E082,E088,E089,E120,E121	14
chr14	79723240	79723297	E080	1
chr14	79724280	79724334	E127	1
chr14	79725078	79725197	E004	1
chr14	79725376	79725489	E021	1
chr14	79725698	79725752	E128	1
chr14	79726210	79726261	E021	1
chr14	79727562	79727773	E007,E081	2
chr14	79728766	79728806	E086	1
chr14	79729269	79729440	E086,E125,E128	3
chr14	79731698	79732039	E017,E056,E057,E086,E120,E127,E128	7
chr14	79732077	79732117	E086	1
chr14	79733724	79733774	E021	1
chr14	79734881	79734966	E032,E120	2
chr14	79734987	79735081	E051	1
chr14	79737798	79737872	E021,E022	2
chr14	79737957	79738078	E021,E022	2
chr14	79738083	79738123	E086	1
chr14	79738465	79738515	E007	1
chr14	79739798	79739843	E097	1
chr14	79740508	79740569	E021	1
chr14	79741089	79741233	E006,E017,E059,E086,E088,E092	6
chr14	79741383	79741488	E086	1
chr14	79741740	79741983	E017,E082,E084	3
chr14	79743617	79743720	E007,E083,E114	3
chr14	79744078	79744128	E088	1
chr14	79744299	79744390	E022	1
chr14	79744541	79747015	E003,E004,E005,E006,E007,E008,E017,E021,E022,E028,E050,E051,E055,E056,E057,E059,E080,E081,E082,E083,E084,E085,E086,E088,E089,E090,E091,E092,E093,E094,E097,E098,E100,E109,E114,E118,E119,E120,E121,E122,E123,E125,E126,E127,E128	45
chr14	79747094	79747251	E004,E007,E021,E022,E082,E091	6
chr14	79747481	79747546	E004	1
chr14	79747562	79747612	E022	1
chr14	79747661	79747891	E004,E007,E021,E088,E091,E121	6
chr14	79747990	79748883	E003,E004,E005,E007,E008,E021,E022,E081,E082,E086,E088,E089,E091,E121,E125,E128	16
chr14	79748905	79748971	E088	1
chr14	79748993	79749097	E007	1
chr14	79749171	79749211	E086	1
chr14	79749527	79749579	E082	1
chr14	79749736	79749786	E085	1
chr14	79750757	79750807	E082	1
chr14	79750811	79751584	E007,E059,E081,E082,E084,E086,E093	7
chr14	79751683	79751990	E003,E084,E094,E109	4
chr14	79753380	79753430	E050	1
chr14	79754443	79754504	E081	1
chr14	79754814	79754868	E127	1
chr14	79756104	79756154	E022	1
chr14	79756681	79756756	E021	1
chr14	79756765	79756829	E022	1
chr14	79757820	79757930	E003,E034,E093	3
chr14	79758458	79758508	E017	1
chr14	79758812	79759015	E091,E098	2
chr14	79759265	79759391	E007,E127,E128	3
chr14	79759850	79760208	E003,E004,E005,E007,E017,E022,E081,E082,E083,E086,E088,E089,E090,E092,E125,E128	16
chr14	79760428	79760478	E083	1
chr14	79760578	79760628	E089	1
chr14	79760841	79761312	E006,E017,E021,E056,E088,E117,E120,E121,E125,E128	10
chr14	79761375	79761425	E121	1
chr14	79761741	79761795	E098	1
chr14	79763310	79763412	E022,E083	2
chr14	79763721	79763775	E127	1
chr14	79764080	79764144	E124	1
chr14	79764398	79764448	E046	1
chr14	79764756	79765017	E004,E021,E084,E085,E098,E109,E127	7
chr14	79765083	79765133	E085	1
chr14	79765242	79765322	E116	1
chr14	79765598	79765729	E004,E021,E084,E088,E091	5
chr14	79765748	79765804	E085	1
chr14	79765989	79766039	E021	1
chr14	79766221	79766271	E082	1
chr14	79766749	79766795	E086	1
chr14	79767012	79767072	E022	1
chr14	79767145	79767185	E034	1
chr14	79767652	79767717	E084,E086	2
chr14	79767734	79767952	E017,E084,E085,E109	4
chr14	79768732	79768782	E017	1
chr14	79768932	79768982	E021	1
chr14	79769435	79769535	E093	1
chr14	79769541	79769591	E082	1
chr14	79769593	79769843	E005,E098	2
chr14	79770503	79770553	E021	1
chr14	79770876	79770935	E098	1
chr14	79771279	79771329	E022	1
chr14	79771363	79771417	E120	1
chr14	79772721	79772810	E004,E086	2
chr14	79772878	79773380	E004,E021,E127	3
chr14	79773509	79773569	E006	1
chr14	79773938	79773988	E022	1
chr14	79774274	79774438	E088,E127	2
chr14	79774484	79774538	E127	1
chr14	79774956	79775010	E098	1
chr14	79781260	79781313	E021	1
chr14	79781356	79781427	E003	1
chr14	79782536	79782598	E082	1
chr14	79782738	79782826	E021	1
chr14	79783085	79783235	E122	1
chr14	79783578	79784015	E004,E021,E022,E082,E088	5
chr14	79784608	79785058	E017,E021,E089,E090,E098,E100,E120,E121,E122,E125,E128	11
chr14	79786709	79786930	E059,E088,E091	3
chr14	79786979	79787164	E051,E059,E091,E116,E120,E121	6
chr14	79787369	79787913	E091,E092,E117	3
chr14	79788906	79788986	E119	1
chr14	79789314	79789375	E091	1
chr14	79791158	79792008	E006,E017,E021,E022,E080,E081,E082,E086,E088,E094,E098,E117,E125,E127	14
chr14	79792009	79792126	E006,E082	2
chr14	79792156	79792210	E081	1
chr14	79792381	79792467	E089	1
chr14	79792596	79792699	E127	1
chr14	79792799	79792849	E046	1
chr14	79793293	79793343	E007	1
chr14	79793443	79793493	E109	1
chr14	79793779	79793829	E021	1
chr14	79794839	79794911	E003	1
chr14	79795012	79795085	E006	1
chr14	79795130	79795202	E128	1
chr14	79795246	79795598	E006,E017,E091,E100,E120,E121,E125,E128	8
chr14	79795806	79795887	E082	1
chr14	79796459	79796518	E021	1
chr14	79797258	79797328	E093	1
chr14	79798159	79798209	E007	1
chr14	79798223	79799982	E003,E004,E006,E007,E008,E017,E021,E022,E059,E081,E082,E084,E086,E091,E093,E116,E121,E125,E128	19
chr14	79800006	79800059	E007	1
chr14	79800574	79800667	E008	1
chr14	79800700	79800915	E003,E004,E021,E022,E091	5
chr14	79803061	79803182	E091,E098,E120	3
chr14	79803433	79803528	E127	1
chr14	79803599	79803803	E081,E082	2
chr14	79804009	79804122	E091,E127	2
chr14	79804161	79804552	E005,E006,E021,E022,E050,E057,E091	7
chr14	79804836	79804916	E116	1
chr14	79805296	79805376	E021	1
chr14	79805776	79805947	E003,E021,E022	3
chr14	79807742	79807939	E007,E021,E022,E091,E124	5
chr14	79808511	79808616	E021,E084,E086	3
chr14	79809126	79809214	E021,E091	2
chr14	79809265	79809714	E003,E004,E005,E008,E021,E022,E057,E091,E127	9
chr14	79809761	79809818	E127	1
chr14	79809960	79810047	E091	1
chr14	79810066	79810163	E097,E127	2
chr14	79810250	79810760	E007,E021,E086,E091,E125	5
chr14	79811198	79811252	E127	1
chr14	79811325	79811379	E081	1
chr14	79811725	79811775	E090	1
chr14	79812003	79812063	E086	1
chr14	79812693	79813108	E004,E091	2
chr14	79813291	79813345	E127	1
chr14	79813528	79813581	E021,E097	2
chr14	79814771	79814821	E091	1
chr14	79815266	79815316	E109	1
chr14	79816195	79816245	E091	1
chr14	79817270	79817632	E007,E089,E090	3
chr14	79817780	79819106	E006,E017,E059,E081,E082,E083,E084,E086,E088,E089,E090,E091,E092,E097,E098,E100,E109,E120,E126	19
chr14	79820342	79820469	E004,E086	2
chr14	79820816	79820945	E017,E086,E088,E120,E128	5
chr14	79821105	79821185	E119	1
chr14	79821674	79821788	E007	1
chr14	79822169	79822226	E127	1
chr14	79822464	79822842	E003,E004,E006,E007,E008,E017,E021,E022,E059,E080,E086,E088,E091,E094,E121,E125,E128	17
chr14	79822980	79823036	E007	1
chr14	79823129	79823190	E007	1
chr14	79823547	79823597	E017	1
chr14	79823619	79823689	E094	1
chr14	79823728	79823951	E005,E088,E094,E098	4
chr14	79824340	79824390	E022	1
chr14	79825006	79825056	E021	1
chr14	79825118	79825168	E021	1
chr14	79827689	79827803	E125,E128	2
chr14	79829783	79829940	E022,E081,E082,E120,E125	5
chr14	79830183	79830258	E004	1
chr14	79830750	79830890	E057	1
chr14	79831564	79831648	E120	1
chr14	79834493	79834578	E021	1
chr14	79834859	79834929	E128	1
chr14	79835129	79835169	E086	1
chr14	79835261	79835311	E082	1
chr14	79835719	79835773	E128	1
chr14	79835843	79836586	E005,E006,E017,E022,E055,E056,E057,E059,E080,E083,E084,E085,E088,E092,E094,E097,E098,E100,E114,E117,E120,E121,E122,E123,E125,E127,E128	27
chr14	79836967	79837056	E125	1
chr14	79837186	79837250	E124	1
chr14	79837454	79837537	E006,E021	2
chr14	79838772	79838822	E021	1
chr14	79840279	79840329	E022	1
chr14	79840335	79840404	E021	1
chr14	79840473	79841002	E003,E017,E021,E022,E093	5
chr14	79841372	79841422	E021	1
chr14	79841767	79841973	E021,E022,E082,E086	4
chr14	79842042	79842082	E086	1
chr14	79842813	79842863	E007	1
chr14	79842897	79842949	E021	1
chr14	79843061	79843184	E017	1
chr14	79843404	79843478	E006	1
chr14	79843942	79843992	E021	1
chr14	79844159	79844840	E003,E008,E021,E022,E081,E082	6
chr14	79844851	79844901	E082	1
chr14	79844949	79845041	E022	1
chr14	79845132	79845182	E007	1
chr14	79845583	79845755	E003,E022	2
chr14	79845758	79845969	E021,E082	2
chr14	79846024	79846084	E125	1
chr14	79846094	79846164	E082,E086	2
chr14	79848403	79848523	E021,E097	2
chr14	79848557	79848607	E021	1
chr14	79848732	79848894	E004	1
chr14	79849454	79849517	E007,E082	2
chr14	79849526	79850139	E021,E059,E081,E082,E086,E089,E090,E120	8
chr14	79850310	79850515	E081,E086,E092,E125,E128	5
chr14	79850550	79850649	E125,E128	2
chr14	79850900	79850975	E082	1
chr14	79851906	79851956	E007	1
chr14	79854620	79854670	E021	1
chr14	79854912	79854962	E021	1
chr14	79855094	79855318	E004,E008,E021,E022	4
chr14	79856693	79856833	E017,E091,E128	3
chr14	79857075	79857171	E051	1
chr14	79858007	79858053	E086	1
chr14	79860538	79860588	E083	1
chr14	79860601	79860651	E050	1
chr14	79860794	79860883	E124	1
chr14	79861196	79861892	E005,E006,E017,E059,E084,E091,E092,E120,E121,E125,E126,E128	12
chr14	79862086	79862146	E121	1
chr14	79862807	79863124	E003,E005,E022,E091	4
chr14	79863191	79863245	E091	1
chr14	79863345	79863395	E082	1
chr14	79864147	79864201	E128	1
chr14	79864267	79864327	E007	1
chr14	79864471	79864531	E006	1
chr14	79865424	79865474	E021	1
chr14	79865512	79865654	E120,E121	2
chr14	79865668	79865722	E127	1
chr14	79866351	79866401	E114	1
chr14	79866830	79866881	E083	1
chr14	79867211	79867424	E017,E022,E056,E057,E125,E128	6
chr14	79867818	79867858	E086	1
chr14	79868325	79868405	E051	1
chr14	79869744	79869794	E021	1
chr14	79869930	79869970	E086	1
chr14	79871060	79871140	E086	1
chr14	79871220	79872609	E004,E005,E007,E017,E021,E022,E059,E080,E081,E082,E086,E090,E092,E120,E121,E125	16
chr14	79872659	79872719	E091	1
chr14	79873317	79873367	E082	1
chr14	79873921	79874298	E004,E005,E017,E057,E082,E091,E114,E117,E127	9
chr14	79874477	79874731	E007,E088,E090	3
chr14	79875083	79875283	E003,E004,E007,E008,E021,E050,E127	7
chr14	79876522	79876603	E082	1
chr14	79876969	79877097	E059,E128	2
chr14	79877109	79877163	E127	1
chr14	79877350	79877511	E059	1
chr14	79877593	79878466	E017,E057,E059,E100,E117,E120,E122,E125,E127,E128	10
chr14	79878775	79878829	E100	1
chr14	79879299	79880001	E059,E080,E082,E091,E117,E124,E125	7
chr14	79880164	79880394	E059,E082,E116	3
chr14	79880436	79880502	E082	1
chr14	79880542	79880679	E056,E120,E128	3
chr14	79881992	79882412	E017,E055,E100,E114,E120,E125,E128	7
chr14	79883091	79883145	E100	1
chr14	79883258	79883308	E007	1
chr14	79883742	79883792	E021	1
chr14	79884359	79884597	E017,E055,E056,E059,E100,E121,E122,E125,E128	9
chr14	79884696	79885803	E005,E007,E022,E059,E080,E089,E090,E093,E100,E120,E121	11
chr14	79885896	79886435	E005,E017,E059,E100,E127,E128	6
chr14	79887194	79887407	E050,E084,E088	3
chr14	79887604	79887668	E127	1
chr14	79888041	79888516	E050,E051	2
chr14	79888847	79888964	E007	1
chr14	79890279	79890348	E007	1
chr14	79890912	79891079	E006,E017,E088,E098,E100,E120,E128	7
chr14	79891095	79891145	E109	1
chr14	79891401	79891454	E086	1
chr14	79892582	79892632	E022	1
chr14	79892642	79893157	E084,E085,E109,E118	4
chr14	79893592	79893642	E007	1
chr14	79894307	79894367	E005	1
chr14	79895103	79895153	E082	1
chr14	79895381	79895479	E082	1
chr14	79895954	79895994	E086	1
chr14	79896820	79896870	E109	1
chr14	79898330	79898384	E127	1
chr14	79899437	79899501	E093	1
chr14	79899585	79899636	E007	1
chr14	79900357	79900407	E007	1
chr14	79900831	79900882	E021	1
chr14	79901524	79901574	E022	1
chr14	79901904	79902041	E021,E059	2
chr14	79902336	79902386	E121	1
chr14	79902639	79903339	E006,E007,E017,E080,E081,E082,E083,E088,E089,E090,E100,E120,E121	13
chr14	79903914	79904194	E007,E022,E084,E089,E090,E093	6
chr14	79904402	79904679	E050,E091,E098	3
chr14	79904925	79904994	E098	1
chr14	79905194	79905303	E098	1
chr14	79905441	79905585	E098	1
chr14	79905778	79905830	E086	1
chr14	79906093	79906153	E097	1
chr14	79906456	79906563	E022	1
chr14	79908480	79908530	E090	1
chr14	79908729	79908789	E088	1
chr14	79908952	79909002	E121	1
chr14	79909137	79909572	E003,E022,E081,E082,E086,E088,E089,E090,E100,E121	10
chr14	79909658	79909736	E088,E128	2
chr14	79909854	79910337	E006,E017,E086,E088,E089,E092,E120,E121,E125,E127,E128	11
chr14	79910407	79910645	E017,E022,E100,E120,E121	5
chr14	79910745	79910795	E082	1
chr14	79911372	79911436	E022	1
chr14	79912679	79912719	E086	1
chr14	79914076	79914130	E128	1
chr14	79914261	79914397	E007,E085,E092	3
chr14	79914675	79914768	E085,E088	2
chr14	79915054	79915436	E007,E086,E088,E093	4
chr14	79916431	79916481	E021	1
chr14	79917345	79917497	E050,E088	2
chr14	79917592	79917798	E088	1
chr14	79918039	79918171	E007	1
chr14	79918229	79918372	E006,E007	2
chr14	79918906	79918960	E127	1
chr14	79919697	79920044	E017,E088,E089,E090,E093,E098,E116	7
chr14	79920202	79920252	E088	1
chr14	79922596	79922636	E086	1
chr14	79923283	79923339	E121	1
chr14	79924943	79924993	E007	1
chr14	79927120	79927307	E007,E081,E088,E097	4
chr14	79927531	79927571	E086	1
chr14	79929307	79929361	E120	1
chr14	79929636	79929696	E006	1
chr14	79930083	79930133	E021	1
chr14	79930861	79931195	E006,E017,E088,E120,E121,E122,E125,E128	8
chr14	79931509	79931549	E086	1
chr14	79931801	79931915	E120	1
chr14	79932039	79932295	E017,E021,E120,E121,E125,E128	6
chr14	79932336	79932390	E120	1
chr14	79933101	79933770	E003,E007,E008,E021,E022,E089,E090,E120,E121	9
chr14	79934068	79934529	E084,E085,E086,E088,E109,E120,E121	7
chr14	79934604	79934659	E085	1
chr14	79934824	79934939	E021,E116	2
chr14	79934953	79935109	E021,E081,E086	3
chr14	79935148	79935328	E081,E082	2
chr14	79937624	79937782	E007,E022,E057	3
chr14	79937895	79937955	E006	1
chr14	79938613	79938653	E086	1
chr14	79939007	79939180	E003,E007,E008,E021,E022	5
chr14	79939236	79939326	E007	1
chr14	79939408	79939487	E007	1
chr14	79939798	79939907	E007	1
chr14	79939937	79940231	E003,E006,E007,E021,E125	5
chr14	79940271	79940384	E007	1
chr14	79941643	79941750	E088	1
chr14	79941840	79942008	E088	1
chr14	79942055	79942904	E004,E021,E080,E088,E100,E109,E121,E122	8
chr14	79942906	79943225	E006,E100,E120,E121	4
chr14	79943731	79943781	E082	1
chr14	79945114	79945236	E007,E091,E127	3
chr14	79945276	79945359	E007	1
chr14	79946639	79946864	E125,E128	2
chr14	79949254	79949408	E059,E081,E082,E121	4
chr14	79949473	79950765	E003,E004,E005,E006,E007,E008,E017,E021,E022,E055,E056,E059,E080,E082,E086,E100,E114,E117,E120,E121,E125,E128	22
chr14	79950827	79950923	E008	1
chr14	79951500	79951554	E098	1
chr14	79951691	79951953	E080,E082,E100	3
chr14	79952476	79952526	E082	1
chr14	79953745	79953839	E004,E033	2
chr14	79953857	79954519	E004,E021,E088,E094,E098,E109	6
chr14	79955836	79955886	E021	1
chr14	79956844	79956924	E059	1
chr14	79957460	79957588	E051,E091,E127	3
chr14	79957630	79957763	E005,E089,E091	3
chr14	79957788	79957921	E091	1
chr14	79958450	79958500	E082	1
chr14	79958831	79958881	E051	1
chr14	79959383	79959454	E098	1
chr14	79959545	79959595	E007	1
chr14	79959690	79959879	E007,E017,E082,E128	4
chr14	79961462	79961562	E080	1
chr14	79962293	79963474	E005,E017,E021,E059,E080,E081,E082,E084,E089,E090,E091,E120,E121	13
chr14	79963564	79963614	E007	1
chr14	79963685	79963736	E021,E121	2
chr14	79965204	79965254	E021	1
chr14	79965706	79965760	E127	1
chr14	79967029	79967175	E120,E121	2
chr14	79967185	79967344	E117	1
chr14	79967822	79967862	E086	1
chr14	79968437	79969038	E003,E004,E005,E007,E008,E021,E022,E086,E088,E090,E092	11
chr14	79969179	79969464	E007,E017,E056,E082,E120,E121,E125,E128	8
chr14	79969701	79969877	E081,E082	2
chr14	79971654	79971719	E021	1
chr14	79971828	79971930	E125,E128	2
chr14	79973553	79973613	E003	1
chr14	79974000	79974050	E021	1
chr14	79976297	79976373	E022	1
chr14	79976588	79976648	E006	1
chr14	79976799	79976853	E127	1
chr14	79976941	79977904	E006,E017,E021,E022,E055,E056,E057,E081,E082,E086,E088,E100,E117,E120,E121,E125,E126,E127,E128	19
chr14	79977950	79978036	E086	1
chr14	79979467	79979527	E006	1
chr14	79979756	79979806	E084	1
chr14	79979960	79980138	E081,E082	2
chr14	79981027	79981902	E004,E005,E006,E007,E017,E022,E056,E057,E080,E086,E098,E114,E117,E120,E121,E125,E127,E128	18
chr14	79982163	79982814	E004,E005,E006,E007,E008,E021,E022,E080,E081,E082,E098,E128	12
chr14	79985198	79985260	E086	1
chr14	79989040	79989160	E021	1
chr14	79989241	79989301	E004	1
chr14	79989552	79990192	E081,E082	2
chr14	79990410	79990634	E007,E021,E022,E125	4
chr14	79991754	79991808	E120	1
chr14	79992274	79992334	E003	1
chr14	79993265	79993346	E005,E091	2
chr14	79994273	79994323	E022	1
chr14	79994838	79994888	E050	1
chr14	79995334	79995384	E022	1
chr14	79995424	79995573	E021,E057,E086,E090,E097	5
chr14	79995686	79995742	E090	1
chr14	79995847	79995897	E082	1
chr14	79996006	79996152	E082,E090,E097	3
chr14	79996725	79996775	E082	1
chr14	79996964	79997039	E097,E098	2
chr14	79997227	79997315	E004	1
chr14	79997388	79997588	E004	1
chr14	79998255	79998305	E017	1
chr14	79998816	79998876	E003	1
chr14	79998886	79998950	E004	1
chr14	79999553	79999650	E003	1
chr14	79999728	79999768	E086	1
chr14	80000864	80000916	E022	1
chr14	80000942	80001016	E021,E081,E089	3
chr14	80001105	80001155	E022	1
chr14	80001189	80001292	E021,E086,E092,E098	4
chr14	80001345	80001696	E046,E084,E098,E127	4
chr14	80002130	80002186	E021,E097	2
chr14	80002271	80002379	E022,E089	2
chr14	80004287	80004346	E120	1
chr14	80005184	80005234	E082	1
chr14	80005590	80005640	E021	1
chr14	80006853	80007158	E003,E004,E005,E008,E057,E086,E088,E091,E092	9
chr14	80007998	80008048	E089	1
chr14	80008155	80008314	E091	1
chr14	80008379	80008462	E006,E125	2
chr14	80008488	80009224	E004,E007,E017,E086,E097,E098,E117,E120,E121,E125,E128	11
chr14	80009322	80009582	E021,E091,E116,E128	4
chr14	80009721	80009930	E120,E121	2
chr14	80010215	80011785	E003,E004,E005,E006,E007,E008,E017,E021,E022,E050,E055,E056,E057,E059,E080,E081,E082,E083,E086,E089,E090,E091,E093,E098,E114,E117,E119,E120,E121,E122,E125,E127,E128	33
chr14	80011832	80011882	E022	1
chr14	80012029	80012119	E121	1
chr14	80012132	80012206	E125	1
chr14	80012275	80012346	E017	1
chr14	80012347	80012407	E125	1
chr14	80013580	80013638	E080,E088	2
chr14	80013754	80013844	E082	1
chr14	80014092	80014142	E089	1
chr14	80014265	80014315	E022	1
chr14	80015201	80015629	E004	1
chr14	80015835	80016303	E004,E006,E017,E080,E086,E091,E117,E120,E121,E125,E128	11
chr14	80016741	80016791	E046	1
chr14	80016972	80017026	E128	1
chr14	80017320	80017526	E080	1
chr14	80017895	80018149	E022,E086,E088,E091,E120,E121	6
chr14	80018162	80018358	E117	1
chr14	80018523	80018777	E084,E117	2
chr14	80018908	80018980	E007,E084	2
chr14	80019021	80020077	E003,E004,E005,E007,E008,E021,E022,E080,E084,E085,E086,E088,E091,E109,E117,E120,E121,E124,E125,E127,E128	21
chr14	80020400	80020500	E117	1
chr14	80020531	80020708	E091,E117	2
chr14	80020733	80020793	E005	1
chr14	80020844	80021010	E005	1
chr14	80021289	80021386	E005	1
chr14	80022040	80022094	E128	1
chr14	80022456	80022799	E007,E057	2
chr14	80025417	80025467	E007	1
chr14	80027320	80027441	E007	1
chr14	80027950	80028124	E007,E098	2
chr14	80029784	80029834	E091	1
chr14	80030067	80030206	E003,E022,E080,E081	4
chr14	80030240	80030344	E021,E128	2
chr14	80030759	80031048	E088,E120,E121,E125,E128	5
chr14	80031094	80031268	E120,E125,E128	3
chr14	80032408	80032468	E021	1
chr14	80032489	80032549	E004	1
chr14	80032759	80033045	E059	1
chr14	80033119	80033173	E127	1
chr14	80033656	80033709	E022	1
chr14	80034251	80034305	E100	1
chr14	80034500	80034550	E022	1
chr14	80034954	80035384	E003,E007,E021,E022,E059,E091,E120,E121,E125,E127,E128	11
chr14	80035524	80035667	E059,E125	2
chr14	80037136	80037270	E089,E100	2
chr14	80037394	80037448	E033	1
chr14	80037511	80037604	E083	1
chr14	80037757	80038099	E007,E021,E080,E082,E083,E084,E086,E089,E109,E114	10
chr14	80039162	80039225	E033	1
chr14	80039644	80040211	E003,E006,E017,E028,E050,E051,E055,E056,E059,E080,E081,E086,E088,E117,E120,E121,E125,E128	18
chr14	80040279	80040344	E080	1
chr14	80041177	80041365	E088,E117,E125,E128	4
chr14	80041398	80041678	E006,E007,E022,E050,E082,E086,E125,E128	8
chr14	80041712	80041762	E046	1
chr14	80042220	80042483	E081,E089,E128	3
chr14	80042599	80042665	E109	1
chr14	80042708	80043068	E006,E017,E080,E081,E082,E083,E088,E089,E090,E100,E120,E121,E125,E128	14
chr14	80043489	80043576	E084,E086	2
chr14	80043846	80044075	E017,E050,E125,E127,E128	5
chr14	80044318	80044421	E005	1
chr14	80044520	80045240	E004,E017,E021,E091,E097,E114,E121,E125,E128	9
chr14	80046766	80047138	E059,E082,E083,E086,E091,E117,E120,E121,E125,E128	10
chr14	80047314	80047631	E003,E004,E006,E008,E021,E083,E086,E089,E120,E121	10
chr14	80047757	80047823	E125	1
chr14	80048331	80049231	E004,E005,E006,E017,E055,E056,E057,E091,E114,E117,E120,E121,E125,E127,E128	15
chr14	80049241	80049294	E022,E121	2
chr14	80049297	80049777	E021,E057,E089,E117,E121	5
chr14	80049851	80051780	E003,E004,E005,E006,E007,E017,E021,E022,E028,E050,E055,E056,E057,E059,E080,E082,E083,E086,E088,E089,E091,E092,E098,E100,E114,E117,E119,E120,E121,E122,E124,E125,E126,E127,E128	35
chr14	80052075	80053096	E004,E005,E006,E017,E055,E056,E057,E059,E081,E082,E083,E086,E088,E090,E091,E098,E114,E117,E120,E121,E125,E127,E128	23
chr14	80053272	80053972	E017,E050,E051,E056,E081,E082,E083,E086,E088,E089,E090,E092,E093,E097,E100,E109,E120,E121,E122,E123,E125,E128	22
chr14	80053984	80054208	E082,E088,E118	3
chr14	80054405	80054460	E086,E098	2
chr14	80054522	80054573	E082	1
chr14	80054675	80054808	E088	1
chr14	80054865	80054921	E088	1
chr14	80054952	80055034	E081,E082,E088	3
chr14	80055545	80055589	E080	1
chr14	80056225	80056456	E006,E120,E121,E125,E128	5
chr14	80056502	80056554	E121	1
chr14	80056698	80056748	E021	1
chr14	80056925	80057005	E127	1
chr14	80057263	80057424	E021,E022	2
chr14	80057607	80057657	E109	1
chr14	80060851	80061477	E021,E057,E093,E119,E125,E127,E128	7
chr14	80061482	80061672	E057,E117	2
chr14	80062200	80062558	E117	1
chr14	80062615	80063734	E005,E006,E017,E021,E028,E055,E056,E057,E114,E117,E120,E121,E125,E127,E128	15
chr14	80063747	80064229	E006,E017,E055,E056,E057,E093,E117,E120,E121,E125,E128	11
chr14	80064458	80064518	E006	1
chr14	80064658	80065282	E005,E006,E017,E055,E056,E057,E088,E117,E120,E121,E125,E126,E128	13
chr14	80065578	80065703	E004,E080	2
chr14	80066883	80066931	E080	1
chr14	80067987	80068089	E088,E093	2
chr14	80068212	80068310	E088	1
chr14	80068403	80069025	E057,E084,E086,E088,E098,E109	6
chr14	80069200	80069440	E057,E088,E092	3
chr14	80069499	80069739	E003,E021,E088	3
chr14	80071483	80071543	E125	1
chr14	80071762	80071848	E005	1
chr14	80072157	80072545	E059,E081,E082,E083,E086,E088,E089,E092,E125,E128	10
chr14	80073298	80073348	E088	1
chr14	80073492	80073572	E119	1
chr14	80073759	80073860	E082,E086,E088	3
chr14	80074113	80074163	E022	1
chr14	80074176	80074308	E091,E127	2
chr14	80074751	80075165	E028,E057,E081,E082,E119,E127	6
chr14	80075492	80075552	E003	1
chr14	80075989	80076069	E119	1
chr14	80076205	80076284	E086	1
chr14	80077159	80077199	E086	1
chr14	80077338	80077426	E021	1
chr14	80078301	80078355	E127	1
chr14	80078723	80078790	E084	1
chr14	80079326	80079431	E021,E057,E127	3
chr14	80079891	80079959	E124	1
chr14	80080055	80080284	E046,E050,E051	3
chr14	80080777	80080871	E021,E082	2
chr14	80080915	80081168	E081,E082	2
chr14	80081339	80081433	E004	1
chr14	80082398	80082438	E086	1
chr14	80083126	80083176	E091	1
chr14	80084006	80084129	E007,E091	2
chr14	80087310	80087360	E021	1
chr14	80088428	80088479	E022	1
chr14	80089223	80089322	E003	1
chr14	80089727	80089777	E022	1
chr14	80090131	80090175	E097	1
chr14	80090302	80090360	E007	1
chr14	80091146	80091216	E021	1
chr14	80093357	80093427	E006	1
chr14	80093706	80093821	E121	1
chr14	80095795	80096253	E004,E006,E021,E082,E084,E085,E086,E088,E098,E117,E120,E121,E126	13
chr14	80096353	80097598	E004,E005,E008,E017,E022,E057,E081,E084,E085,E086,E088,E091,E098,E100,E117,E120,E121,E123,E125	19
chr14	80097670	80097928	E003,E008,E021,E022,E118	5
chr14	80098050	80098114	E124	1
chr14	80100469	80100625	E032,E057	2
chr14	80101965	80102047	E022	1
chr14	80102319	80102371	E022	1
chr14	80102970	80103020	E082	1
chr14	80103789	80103843	E032	1
chr14	80104702	80104836	E082	1
chr14	80104911	80105559	E022,E050,E051,E080,E081,E082,E083,E086,E089,E090,E092,E098,E100,E120,E121	15
chr14	80105973	80106017	E097	1
chr14	80106026	80106355	E057,E098,E100,E109,E117	5
chr14	80107062	80107112	E051	1
chr14	80108510	80108680	E080	1
chr14	80109644	80109837	E050,E080,E081,E082	4
chr14	80111570	80111658	E088,E090	2
chr14	80112244	80112373	E080	1
chr14	80112498	80112655	E080	1
chr14	80115130	80115294	E057,E091	2
chr14	80115906	80116062	E081	1
chr14	80116210	80116289	E005,E086	2
chr14	80116318	80116368	E083	1
chr14	80116391	80116527	E081,E082	2
chr14	80116939	80116989	E032	1
chr14	80117524	80117574	E093	1
chr14	80118052	80118102	E051	1
chr14	80118149	80118211	E005	1
chr14	80118338	80118388	E022	1
chr14	80118792	80118842	E046	1
chr14	80120260	80120406	E057,E091,E116,E127	4
chr14	80121297	80121460	E120,E121	2
chr14	80122156	80122214	E088	1
chr14	80122217	80122300	E050	1
chr14	80122386	80122922	E003,E022,E050,E051,E080,E081,E082,E083,E084,E086,E089,E090,E093,E098,E100,E109,E120,E121	18
chr14	80122996	80123195	E004,E109	2
chr14	80123585	80123635	E093	1
chr14	80124667	80124803	E003,E051,E081,E082,E088	5
chr14	80124943	80124993	E022	1
chr14	80125083	80125137	E128	1
chr14	80125318	80125388	E005	1
chr14	80126352	80126472	E086	1
chr14	80126478	80126822	E022,E086,E089,E090,E116,E120,E121	7
chr14	80126959	80127206	E086,E089	2
chr14	80127340	80127390	E090	1
chr14	80127657	80127728	E086	1
chr14	80127792	80127852	E125	1
chr14	80128120	80128504	E017,E021,E057,E091,E098,E117,E120,E121,E125,E127,E128	11
chr14	80129180	80129230	E022	1
chr14	80129581	80129667	E091	1
chr14	80129757	80130269	E057,E091	2
chr14	80130485	80130539	E127	1
chr14	80130922	80131064	E017,E082	2
chr14	80131516	80131557	E086	1
chr14	80131811	80131851	E086	1
chr14	80131876	80132217	E005,E091	2
chr14	80132263	80132423	E091,E127	2
chr14	80133170	80133220	E021	1
chr14	80133707	80133818	E021,E080,E128	3
chr14	80133843	80133899	E086	1
chr14	80134519	80134582	E006	1
chr14	80135060	80135110	E093	1
chr14	80135351	80135569	E081,E082,E086,E093	4
chr14	80135833	80135873	E086	1
chr14	80136289	80136376	E082	1
chr14	80137209	80137400	E081,E082,E109,E127	4
chr14	80137861	80137915	E128	1
chr14	80138121	80138222	E080	1
chr14	80139645	80139735	E080	1
chr14	80140468	80140519	E082	1
chr14	80140581	80140791	E057	1
chr14	80141015	80141174	E081	1
chr14	80141927	80141982	E033	1
chr14	80142079	80142129	E046	1
chr14	80143918	80143962	E097	1
chr14	80144125	80144201	E127	1
chr14	80145134	80145190	E091	1
chr14	80145832	80145972	E088	1
chr14	80146509	80147128	E003,E004,E008,E021,E022,E091,E121	7
chr14	80147708	80147817	E007	1
chr14	80147864	80148082	E081,E082	2
chr14	80148589	80148728	E081,E082	2
chr14	80149465	80149515	E082	1
chr14	80150160	80150204	E097	1
chr14	80150955	80151040	E007	1
chr14	80152471	80152521	E021	1
chr14	80152615	80152826	E003,E004,E008,E021	4
chr14	80153023	80153150	E021,E050,E121	3
chr14	80153573	80153685	E017,E128	2
chr14	80154105	80154155	E093	1
chr14	80157353	80157583	E081,E082	2
chr14	80158229	80158279	E022	1
chr14	80159341	80159397	E007	1
chr14	80159663	80159753	E003,E050	2
chr14	80160337	80160690	E017,E089,E100,E114,E120,E121	6
chr14	80161093	80161263	E086	1
chr14	80161322	80161372	E121	1
chr14	80161479	80161539	E029	1
chr14	80161735	80161957	E081,E089	2
chr14	80162350	80162421	E089	1
chr14	80162441	80162491	E022	1
chr14	80164293	80164343	E022	1
chr14	80164352	80164754	E086,E090	2
chr14	80164794	80165279	E086	1
chr14	80165302	80165383	E017,E127	2
chr14	80165391	80165475	E086	1
chr14	80165665	80165924	E086,E090,E097	3
chr14	80166072	80166149	E090	1
chr14	80166167	80166261	E089,E090	2
chr14	80166400	80166483	E090	1
chr14	80166914	80167134	E088	1
chr14	80167879	80168082	E081	1
chr14	80168599	80168852	E006,E017,E057,E059,E090,E127	6
chr14	80170280	80170389	E017,E084	2
chr14	80170446	80171162	E021,E080,E084,E085,E088,E117	6
chr14	80171551	80171786	E082,E086,E121	3
chr14	80171993	80172519	E083,E084,E085,E109,E121	5
chr14	80172789	80173066	E080,E081,E082,E083,E084,E085,E086,E088,E091	9
chr14	80173104	80173294	E086,E088,E093	3
chr14	80173838	80173906	E091	1
chr14	80175053	80175152	E084,E127	2
chr14	80175208	80175762	E004,E005,E006,E017,E057,E080,E081,E084,E085,E086,E088,E117,E125,E127,E128	15
chr14	80176008	80176161	E080,E128	2
chr14	80176234	80176330	E082,E086	2
chr14	80176447	80176501	E081	1
chr14	80176504	80176596	E082	1
chr14	80176758	80176860	E082,E121	2
chr14	80178481	80179347	E007,E008,E017,E021,E022,E057,E081,E082,E088,E093,E097,E127	12
chr14	80179377	80179446	E124	1
chr14	80179545	80179695	E003,E008,E021,E022,E057	5
chr14	80180152	80180323	E081	1
chr14	80180473	80180533	E082,E127	2
chr14	80180999	80181049	E090	1
chr14	80181315	80181365	E021	1
chr14	80182330	80182390	E006	1
chr14	80182396	80182485	E109,E121	2
chr14	80183099	80183153	E081	1
chr14	80183287	80183342	E086	1
chr14	80183415	80183518	E021,E022,E091	3
chr14	80183607	80183789	E007,E021,E022,E086,E088,E125	6
chr14	80184177	80184227	E021	1
chr14	80184258	80184312	E127	1
chr14	80184524	80184574	E092	1
chr14	80184885	80184935	E017	1
chr14	80185332	80185382	E046	1
chr14	80185394	80185454	E003	1
chr14	80186797	80186869	E007,E127	2
chr14	80187626	80187686	E125	1
chr14	80187768	80188001	E007,E081,E082,E088,E090,E092,E121	7
chr14	80188200	80188250	E022	1
chr14	80188289	80188339	E046	1
chr14	80191271	80191952	E017,E034,E057,E084,E085,E086,E088,E090,E092,E093,E097,E098,E109,E116,E127	15
chr14	80192014	80192064	E082	1
chr14	80192189	80192283	E088	1
chr14	80192298	80192358	E004	1
chr14	80193964	80194014	E084	1
chr14	80194237	80194568	E005,E084,E085,E086,E088,E090,E116	7
chr14	80194574	80194674	E004	1
chr14	80194719	80195105	E004,E022,E084,E092,E109	5
chr14	80195366	80195421	E086	1
chr14	80196140	80196190	E022	1
chr14	80196270	80196331	E082	1
chr14	80196497	80196585	E081,E082,E121	3
chr14	80196696	80196870	E081,E082	2
chr14	80197156	80197196	E086	1
chr14	80197242	80197701	E006,E046,E050,E051,E116,E120,E121,E124,E125,E128	10
chr14	80199348	80199630	E017,E055,E056,E081,E082,E086,E125,E128	8
chr14	80199670	80199754	E081,E090	2
chr14	80199816	80199995	E046	1
chr14	80200319	80200369	E021	1
chr14	80200659	80200789	E081,E082	2
chr14	80201066	80201256	E082	1
chr14	80203508	80203571	E017	1
chr14	80205276	80205326	E082	1
chr14	80206344	80206470	E017,E086,E121	3
chr14	80206510	80206874	E007,E022,E083	3
chr14	80208498	80208808	E021,E059,E081,E082	4
chr14	80210486	80210536	E082	1
chr14	80210701	80210771	E125	1
chr14	80210983	80211070	E116	1
chr14	80211542	80211707	E081,E082,E088	3
chr14	80212411	80212451	E086	1
chr14	80212836	80212886	E050	1
chr14	80214287	80214408	E086,E098	2
chr14	80215139	80215190	E086	1
chr14	80215423	80215501	E081,E086	2
chr14	80215545	80215733	E082	1
chr14	80216168	80216229	E121	1
chr14	80216756	80216806	E017	1
chr14	80222029	80222312	E004,E086	2
chr14	80222417	80222663	E088	1
chr14	80222720	80222799	E082,E090	2
chr14	80223223	80223273	E021	1
chr14	80223326	80223385	E086	1
chr14	80223472	80223522	E007	1
chr14	80224358	80224412	E098	1
chr14	80225535	80225585	E051	1
chr14	80225600	80225708	E116,E119	2
chr14	80226309	80226377	E082	1
chr14	80226395	80226435	E086	1
chr14	80226738	80226910	E086,E088,E098	3
chr14	80226996	80227036	E086	1
chr14	80227094	80227144	E022	1
chr14	80228112	80228370	E084,E088	2
chr14	80228574	80228628	E051	1
chr14	80230036	80230116	E093	1
chr14	80230543	80231049	E084,E085,E088,E092,E094,E098,E109,E118,E127	9
chr14	80231131	80231224	E084	1
chr14	80232573	80232653	E006	1
chr14	80232829	80233425	E081,E082,E088,E089,E090,E116,E127	7
chr14	80240685	80240735	E051	1
chr14	80241161	80241315	E005,E100,E117	3
chr14	80242669	80242719	E109	1
chr14	80242788	80242838	E082	1
chr14	80243271	80243321	E084	1
chr14	80244380	80244471	E093	1
chr14	80245991	80246060	E128	1
chr14	80247955	80248116	E007,E021,E086,E091,E128	5
chr14	80248122	80248770	E007,E017,E055,E084,E085,E086,E088,E091,E120,E121,E125,E128	12
chr14	80248817	80248932	E005	1
chr14	80249309	80249501	E004,E088,E127	3
chr14	80249505	80249750	E007,E083,E084,E088,E094,E098,E109	7
chr14	80251109	80251234	E017,E051,E089	3
chr14	80251414	80251521	E088,E098	2
chr14	80251581	80251671	E088	1
chr14	80253044	80253111	E080	1
chr14	80253933	80254041	E124	1
chr14	80254637	80254737	E022,E125	2
chr14	80254831	80255005	E017,E128	2
chr14	80255671	80255731	E005	1
chr14	80255856	80255938	E017	1
chr14	80256007	80256136	E121	1
chr14	80256293	80256343	E021	1
chr14	80256733	80256783	E021	1
chr14	80257518	80257644	E007,E022	2
chr14	80258052	80258238	E082,E083,E121	3
chr14	80258334	80258443	E006	1
chr14	80258540	80258616	E120	1
chr14	80259049	80259174	E021	1
chr14	80260141	80260191	E022	1
chr14	80260375	80260425	E022	1
chr14	80261266	80261306	E086	1
chr14	80261495	80261543	E086	1
chr14	80261764	80261833	E086	1
chr14	80262332	80262511	E003,E021	2
chr14	80262676	80262769	E007	1
chr14	80262782	80262836	E128	1
chr14	80265156	80265313	E088,E098,E100	3
chr14	80265343	80265393	E088	1
chr14	80265738	80265900	E007,E021,E100	3
chr14	80266008	80266131	E059,E086,E089	3
chr14	80266433	80266483	E088	1
chr14	80266549	80266623	E021,E086	2
chr14	80266633	80266673	E086	1
chr14	80266718	80266959	E059	1
chr14	80267325	80267427	E082,E091,E098	3
chr14	80267468	80267561	E085	1
chr14	80268157	80268235	E084	1
chr14	80268365	80268798	E084,E085,E086,E109	4
chr14	80268828	80268880	E109	1
chr14	80270841	80270891	E051	1
chr14	80271061	80271115	E127	1
chr14	80271822	80271920	E088	1
chr14	80271984	80272384	E088,E091	2
chr14	80272437	80272523	E088,E109	2
chr14	80272618	80272846	E088	1
chr14	80273081	80273131	E088	1
chr14	80273499	80273568	E021,E124	2
chr14	80274207	80274257	E085	1
chr14	80275331	80275381	E050	1
chr14	80276640	80276947	E003,E004,E006,E007,E008,E017,E021,E022,E050,E055,E057,E059,E080,E081,E082,E086,E091,E109,E114,E117,E119,E120,E125	23
chr14	80277368	80277413	E097	1
chr14	80279373	80279510	E017	1
chr14	80280292	80280431	E022,E057,E080,E127	4
chr14	80280625	80280675	E022	1
chr14	80281211	80281328	E128	1
chr14	80281365	80281465	E125	1
chr14	80285299	80285339	E086	1
chr14	80285411	80285458	E086	1
chr14	80286750	80286800	E007	1
chr14	80287252	80287831	E004,E005,E006,E022,E059,E086,E088,E091,E116	9
chr14	80287903	80288009	E083,E086,E088	3
chr14	80288399	80288449	E021	1
chr14	80288463	80288720	E021,E100,E114,E120,E125	5
chr14	80289906	80289957	E086	1
chr14	80290347	80290497	E017,E088,E090	3
chr14	80291272	80291903	E006,E017,E028,E055,E056,E059,E081,E083,E084,E086,E088,E089,E090,E092,E094,E097,E098,E100,E117,E119,E120,E121,E125,E126,E128	25
chr14	80291906	80291956	E083	1
chr14	80292844	80292944	E007,E091	2
chr14	80293438	80293487	E086	1
chr14	80294521	80294561	E086	1
chr14	80295122	80295289	E017,E059,E125	3
chr14	80295331	80295381	E007	1
chr14	80295676	80295716	E086	1
chr14	80295829	80295891	E082	1
chr14	80296205	80296478	E017,E057,E082,E088	4
chr14	80296999	80297049	E082	1
chr14	80297134	80297191	E100	1
chr14	80297231	80297282	E088	1
chr14	80297489	80298212	E017,E055,E056,E081,E082,E083,E086,E088,E089,E090,E092,E093,E094,E100,E120,E121,E126	17
chr14	80298690	80298780	E082,E086	2
chr14	80300017	80300079	E082	1
chr14	80300148	80300609	E017,E081,E082,E088	4
chr14	80300679	80300834	E088	1
chr14	80301218	80301762	E006,E086,E088,E114,E125	5
chr14	80302071	80302317	E022,E081,E082,E088,E125	5
chr14	80302711	80302779	E081	1
chr14	80302832	80302923	E007	1
chr14	80303039	80303320	E006,E017,E055,E088,E121,E125,E128	7
chr14	80303901	80303955	E128	1
chr14	80305065	80305115	E022	1
chr14	80305157	80305218	E007,E086	2
chr14	80306522	80306683	E080,E083	2
chr14	80306842	80306886	E080	1
chr14	80307189	80307490	E017,E080,E088	3
chr14	80307551	80307605	E033	1
chr14	80307883	80308253	E007,E017,E080,E081,E092,E098	6
chr14	80308290	80308352	E081,E082	2
chr14	80308500	80308540	E086	1
chr14	80308546	80308987	E005,E006,E017,E028,E055,E056,E057,E080,E083,E094,E097,E098,E100,E114,E116,E117,E120,E121,E125,E126,E128	21
chr14	80311449	80311726	E125,E128	2
chr14	80313457	80313507	E021	1
chr14	80313620	80313724	E008,E021	2
chr14	80313768	80313923	E003,E008,E021,E022	4
chr14	80314092	80314146	E127	1
chr14	80314335	80314409	E127	1
chr14	80315465	80315515	E021	1
chr14	80316196	80316273	E034	1
chr14	80316300	80316354	E100	1
chr14	80316710	80316817	E022	1
chr14	80317849	80317889	E086	1
chr14	80318590	80318918	E004,E007,E021,E022,E082	5
chr14	80319341	80319458	E081,E082	2
chr14	80319459	80319590	E003,E007,E021,E022,E086	5
chr14	80321175	80321225	E082	1
chr14	80322257	80322385	E006,E120	2
chr14	80322528	80322634	E098,E128	2
chr14	80322743	80323227	E006,E017,E059,E083,E098,E120,E121,E125,E128	9
chr14	80323350	80323580	E120,E121,E125,E128	4
chr14	80324560	80324781	E081,E082	2
chr14	80324887	80324982	E081,E085,E086	3
chr14	80325032	80325072	E086	1
chr14	80325375	80325415	E086	1
chr14	80325976	80326074	E004	1
chr14	80327006	80327109	E081,E082	2
chr14	80327420	80327813	E003,E004,E008,E021,E022,E051,E091,E114	8
chr14	80327938	80328026	E003	1
chr14	80328853	80329602	E059,E120,E124	3
chr14	80332980	80333345	E080	1
chr14	80333417	80333552	E080	1
chr14	80333701	80333741	E086	1
chr14	80336290	80336348	E082	1
chr14	80337268	80337386	E081	1
chr14	80337393	80337453	E003	1
chr14	80337874	80337956	E081,E082	2
chr14	80338137	80338299	E081,E082	2
chr14	80338615	80338724	E021	1
chr14	80338815	80339153	E004,E059	2
chr14	80339275	80339387	E004	1
chr14	80339701	80339809	E004	1
chr14	80339989	80340355	E004,E088,E100	3
chr14	80341407	80341451	E080	1
chr14	80343991	80344072	E082	1
chr14	80344336	80344460	E082,E090,E124	3
chr14	80344546	80345079	E081,E082,E097	3
chr14	80345138	80345570	E081,E082	2
chr14	80345613	80345667	E081	1
chr14	80346671	80346735	E086	1
chr14	80347363	80347418	E086,E088	2
chr14	80347734	80347829	E080	1
chr14	80347841	80347881	E086	1
chr14	80347895	80348019	E080	1
chr14	80348310	80348370	E125	1
chr14	80348415	80348508	E081,E128	2
chr14	80348934	80349001	E080	1
chr14	80350043	80350121	E124	1
chr14	80351273	80351394	E091,E114	2
chr14	80351443	80351493	E084	1
chr14	80351569	80351670	E086,E091,E109	3
chr14	80351695	80351841	E084	1
chr14	80353654	80353729	E082	1
chr14	80353860	80353910	E082	1
chr14	80353923	80353999	E033	1
chr14	80357039	80357337	E033,E084,E085,E109	4
chr14	80358083	80358123	E086	1
chr14	80358442	80358799	E004,E007,E083	3
chr14	80358833	80358945	E007,E081,E082	3
chr14	80359590	80359640	E093	1
chr14	80361985	80362152	E021,E022,E050,E080	4
chr14	80362245	80362372	E080	1
chr14	80362381	80362680	E006,E017,E055,E080,E083,E086,E089,E090,E098,E100,E109,E120,E121,E125,E126,E128	16
chr14	80362698	80362928	E057,E080,E083,E086,E109	5
chr14	80362960	80363030	E093	1
chr14	80364433	80364548	E033	1
chr14	80365504	80365606	E083	1
chr14	80365614	80365974	E021,E083	2
chr14	80366024	80366075	E083	1
chr14	80366225	80366398	E007,E021	2
chr14	80367546	80367683	E126	1
chr14	80375696	80375746	E021	1
chr14	80376140	80376190	E114	1
chr14	80376621	80376671	E007	1
chr14	80377838	80378413	E005,E084,E085,E089	4
chr14	80379436	80379486	E082	1
chr14	80379854	80379904	E017	1
chr14	80380406	80380456	E051	1
chr14	80380564	80380614	E007	1
chr14	80380625	80380733	E081,E082	2
chr14	80381111	80381195	E081,E119	2
chr14	80381853	80382137	E081,E082	2
chr14	80382139	80382257	E007,E080,E081	3
chr14	80382549	80382599	E090	1
chr14	80383171	80383221	E086,E088	2
chr14	80383308	80383437	E084,E085,E086	3
chr14	80383478	80383577	E086	1
chr14	80385124	80385204	E022,E119	2
chr14	80385266	80385336	E086	1
chr14	80385455	80385502	E097	1
chr14	80385599	80385658	E109	1
chr14	80386143	80386245	E082,E086	2
chr14	80386861	80386952	E090	1
chr14	80389301	80389378	E005,E125	2
chr14	80390859	80391157	E088	1
chr14	80393678	80393728	E046	1
chr14	80394255	80394322	E127	1
chr14	80394494	80394544	E007	1
chr14	80395044	80395094	E051	1
chr14	80396143	80396203	E125	1
chr14	80397508	80397558	E032	1
chr14	80397698	80397752	E098	1
chr14	80397841	80397994	E022,E081,E082,E086	4
chr14	80404773	80404827	E017	1
chr14	80404870	80405214	E059	1
chr14	80405453	80405577	E086	1
chr14	80405670	80405844	E088,E109	2
chr14	80410320	80410378	E091	1
chr14	80411821	80411876	E017	1
chr14	80412093	80412173	E081,E088	2
chr14	80412317	80412367	E082	1
chr14	80412629	80412699	E090	1
chr14	80413666	80413718	E090	1
chr14	80413780	80414414	E021,E080,E086,E088,E090	5
chr14	80414520	80414655	E004,E086	2
chr14	80415302	80415352	E022	1
chr14	80415898	80415938	E086	1
chr14	80416307	80416559	E017,E089,E090,E125,E126,E128	6
chr14	80417294	80417436	E088,E127	2
chr14	80417666	80417744	E086,E088	2
chr14	80417758	80417860	E003,E007	2
chr14	80419029	80419079	E083	1
chr14	80419635	80419693	E098	1
chr14	80420314	80420368	E098	1
chr14	80420864	80420914	E021	1
chr14	80426089	80426154	E033,E093	2
chr14	80427585	80427639	E128	1
chr14	80431082	80431132	E090	1
chr14	80431487	80431537	E093	1
chr14	80432295	80432820	E017,E021,E022,E055,E109,E114,E121,E125,E126,E128	10
chr14	80433248	80433298	E017	1
chr14	80433352	80433717	E006,E017,E055,E056,E059,E088,E125,E128	8
chr14	80433741	80434083	E006,E017,E021,E055,E059,E093,E126,E128	8
chr14	80434361	80434415	E126	1
chr14	80435145	80435195	E022	1
chr14	80435321	80435382	E017,E055	2
chr14	80436129	80436336	E109	1
chr14	80436630	80436734	E017	1
chr14	80436810	80436860	E021	1
chr14	80437367	80437540	E059,E120,E128	3
chr14	80437577	80438065	E006,E017,E055,E056,E057,E059,E089,E100,E117,E120,E121,E125,E126,E128	14
chr14	80438321	80438382	E126	1
chr14	80438668	80438893	E017,E055,E082,E088,E089,E120,E125,E126	8
chr14	80440122	80440186	E124	1
chr14	80442601	80442680	E082	1
chr14	80444400	80444495	E022	1
chr14	80444757	80444797	E086	1
chr14	80445847	80445901	E100	1
chr14	80446051	80446101	E022	1
chr14	80447145	80447219	E082,E091	2
chr14	80448820	80448870	E088	1
chr14	80449046	80449526	E007,E017,E081,E082,E088,E125	6
chr14	80449622	80449747	E007	1
chr14	80449788	80449838	E007	1
chr14	80451106	80451192	E097	1
chr14	80451746	80451800	E100	1
chr14	80451988	80452042	E098	1
chr14	80452135	80452362	E055,E059,E100,E127,E128	5
chr14	80452652	80452873	E051,E081,E082,E088,E089,E090,E120	7
chr14	80452916	80452970	E127	1
chr14	80456424	80456523	E055,E120,E125,E128	4
chr14	80458424	80458584	E007,E090,E124	3
chr14	80458902	80458966	E124	1
chr14	80459153	80459840	E003,E004,E006,E007,E008,E021,E022,E055,E083,E086,E088,E089,E090,E098	14
chr14	80460242	80460451	E059	1
chr14	80460822	80460906	E127	1
chr14	80463283	80463374	E082	1
chr14	80463471	80463595	E090,E097	2
chr14	80463784	80463905	E119	1
chr14	80464181	80464470	E081,E082,E088	3
chr14	80466610	80466695	E091	1
chr14	80467772	80467840	E017	1
chr14	80468039	80468412	E022,E088,E089,E090	4
chr14	80468599	80468649	E017	1
chr14	80468727	80468781	E127	1
chr14	80469310	80470060	E006,E007,E017,E055,E056,E086,E088,E089,E090,E094,E098,E114,E117,E118,E126,E128	16
chr14	80470064	80470131	E006	1
chr14	80470518	80470603	E088	1
chr14	80470640	80470692	E088	1
chr14	80471548	80471704	E007,E032,E059	3
chr14	80471743	80472450	E007,E059,E082,E086,E092	5
chr14	80472620	80472670	E022	1
chr14	80472992	80473032	E034	1
chr14	80473540	80473580	E086	1
chr14	80473625	80473712	E093,E116	2
chr14	80475391	80475441	E089	1
chr14	80475599	80475709	E021,E086	2
chr14	80475900	80475954	E093	1
chr14	80482355	80482513	E007,E081	2
chr14	80484081	80484486	E005,E017,E021,E082,E083,E085,E086,E090,E097,E121	10
chr14	80485734	80485908	E007	1
chr14	80486020	80486101	E124	1
chr14	80486623	80486719	E004	1
chr14	80486967	80487063	E088	1
chr14	80487211	80487292	E021	1
chr14	80487581	80487631	E091	1
chr14	80488845	80489208	E120,E121	2
chr14	80490419	80490469	E022	1
chr14	80490996	80491176	E017,E088,E120,E121	4
chr14	80493618	80493928	E017,E059,E121,E125,E127,E128	6
chr14	80494084	80494344	E021,E093,E120,E121	4
chr14	80494727	80494777	E021	1
chr14	80501466	80501552	E082	1
chr14	80503828	80503972	E004,E021,E022	3
chr14	80505764	80505818	E098	1
chr14	80505858	80505908	E017	1
chr14	80510584	80510638	E120	1
chr14	80511764	80511818	E127	1
chr14	80513032	80513091	E081	1
chr14	80513189	80513378	E022,E081	2
chr14	80514154	80514373	E017,E050,E081,E082,E083,E088,E089,E090,E125	9
chr14	80514939	80514993	E033	1
chr14	80515230	80515404	E008,E021,E022,E046,E127	5
chr14	80515468	80515761	E017,E055,E128	3
chr14	80518122	80518190	E114	1
chr14	80520029	80520079	E093	1
chr14	80521053	80521105	E090	1
chr14	80521193	80521269	E081	1
chr14	80521283	80521377	E119,E124	2
chr14	80521504	80521897	E017,E055,E081,E082,E090,E097,E120,E121,E125,E126,E128	11
chr14	80521935	80521992	E121	1
chr14	80522029	80522319	E017,E081,E082,E114,E125,E128	6
chr14	80522333	80523180	E003,E004,E005,E006,E007,E008,E017,E021,E022,E028,E032,E034,E050,E051,E055,E056,E057,E059,E080,E081,E082,E083,E084,E085,E086,E088,E089,E090,E091,E092,E093,E094,E097,E098,E100,E114,E117,E119,E120,E121,E122,E125,E126,E127,E128	45
chr14	80523416	80523469	E022	1
chr14	80524937	80525006	E128	1
chr14	80525041	80525101	E125	1
chr14	80525261	80525846	E017,E055,E125,E128	4
chr14	80526679	80526757	E088	1
chr14	80527618	80527668	E022	1
chr14	80529509	80529610	E033,E083	2
chr14	80534531	80534591	E006	1
chr14	80535163	80535407	E006,E059,E080	3
chr14	80538682	80538736	E128	1
chr14	80541637	80541718	E017	1
chr14	80542032	80542082	E017	1
chr14	80542094	80542144	E114	1
chr14	80543222	80543262	E086	1
chr14	80543644	80543963	E017,E055,E120,E121,E125,E126,E128	7
chr14	80544650	80545199	E081,E086,E088,E119,E126	5
chr14	80545278	80545328	E088	1
chr14	80545831	80545905	E007	1
chr14	80546914	80546964	E082	1
chr14	80547049	80547292	E081,E082,E088	3
chr14	80547982	80548036	E017	1
chr14	80548038	80548126	E017,E080	2
chr14	80549361	80549421	E006	1
chr14	80550914	80550981	E097	1
chr14	80551732	80551782	E022	1
chr14	80552139	80552189	E007	1
chr14	80552602	80552642	E086	1
chr14	80552758	80553218	E005,E017,E091,E125,E128	5
chr14	80553804	80554023	E091,E094,E098,E117	4
chr14	80554103	80554203	E117	1
chr14	80554674	80555233	E097,E117	2
chr14	80555282	80555383	E117	1
chr14	80561740	80562785	E006,E017,E028,E055,E056,E057,E091,E093,E114,E117,E120,E121,E125,E126,E128	15
chr14	80563643	80563693	E007	1
chr14	80564165	80564245	E123	1
chr14	80564428	80564523	E021,E089	2
chr14	80564796	80564916	E090	1
chr14	80565357	80565461	E021	1
chr14	80565633	80565765	E119	1
chr14	80565949	80565999	E021	1
chr14	80566331	80566385	E098	1
chr14	80566463	80566520	E021	1
chr14	80566626	80566670	E097	1
chr14	80567052	80567211	E119,E121	2
chr14	80568741	80568879	E008,E090,E128	3
chr14	80569461	80569511	E093	1
chr14	80569590	80569685	E021	1
chr14	80571329	80571383	E120	1
chr14	80571416	80571470	E127	1
chr14	80571534	80571584	E022	1
chr14	80573126	80573221	E090	1
chr14	80575474	80575720	E080,E094	2
chr14	80576390	80576514	E086	1
chr14	80576527	80576638	E021,E086	2
chr14	80576722	80576796	E088	1
chr14	80576968	80577034	E088	1
chr14	80577072	80577137	E017,E086	2
chr14	80577152	80577359	E081,E082,E086,E088	4
chr14	80577398	80577620	E081,E082	2
chr14	80577688	80577893	E003,E081,E082	3
chr14	80578056	80578138	E127	1
chr14	80578676	80578726	E022	1
chr14	80579586	80579675	E021,E091	2
chr14	80580527	80580587	E125	1
chr14	80581048	80581098	E082	1
chr14	80581186	80581280	E081,E082	2
chr14	80581538	80581608	E021,E022	2
chr14	80582004	80582054	E051	1
chr14	80582588	80582690	E081	1
chr14	80582875	80583106	E046,E081,E082,E088,E090,E093,E128	7
chr14	80583328	80583378	E114	1
chr14	80585138	80585202	E124	1
chr14	80586338	80586419	E119	1
chr14	80587879	80587959	E059	1
chr14	80588710	80588952	E021,E022	2
chr14	80589043	80589130	E022,E057	2
chr14	80589338	80589388	E022	1
chr14	80589533	80589585	E051	1
chr14	80590552	80590612	E122	1
chr14	80590837	80590887	E007	1
chr14	80591230	80591443	E119,E127	2
chr14	80591909	80592055	E119	1
chr14	80592971	80593025	E127	1
chr14	80594019	80594059	E086	1
chr14	80599841	80600186	E098	1
chr14	80600565	80600728	E021,E086,E119	3
chr14	80600766	80600820	E098	1
chr14	80601213	80601893	E091,E098,E117,E119	4
chr14	80601899	80603257	E003,E004,E007,E008,E017,E021,E022,E028,E032,E033,E034,E051,E057,E080,E081,E082,E084,E086,E088,E091,E098,E114,E117,E119,E125,E127,E128	27
chr14	80603570	80603620	E051	1
chr14	80603813	80604212	E017,E028,E091,E119,E127	5
chr14	80604517	80604607	E006,E086	2
chr14	80604695	80604753	E007	1
chr14	80605703	80605747	E097	1
chr14	80606618	80606668	E090	1
chr14	80606862	80607075	E017,E059,E090,E128	4
chr14	80608204	80608277	E021	1
chr14	80608308	80608358	E114	1
chr14	80609146	80609186	E086	1
chr14	80611069	80611119	E022	1
chr14	80612049	80612226	E004,E022,E121	3
chr14	80612655	80612769	E088,E089	2
chr14	80613323	80613891	E028,E055,E117,E119,E125,E126,E127	7
chr14	80613960	80614248	E119	1
chr14	80614311	80614415	E028	1
chr14	80614830	80614948	E098	1
chr14	80615783	80615848	E114,E120	2
chr14	80616486	80617315	E017,E028,E057,E119,E120,E125,E127,E128	8
chr14	80617934	80618082	E028,E119	2
chr14	80618355	80618921	E005,E028,E057,E083,E086,E088,E089,E091,E100,E117,E119,E120,E126,E127	14
chr14	80619173	80619227	E127	1
chr14	80619463	80619503	E086	1
chr14	80622021	80622065	E097	1
chr14	80622069	80622131	E050	1
chr14	80623287	80624497	E005,E080,E091,E117,E119	5
chr14	80625102	80625152	E082	1
chr14	80626075	80626125	E032	1
chr14	80626334	80626417	E091	1
chr14	80627424	80627478	E127	1
chr14	80630496	80630791	E005,E082	2
chr14	80631190	80632008	E017,E028,E055,E056,E057,E114,E117,E119,E120,E121,E125,E126,E127,E128	14
chr14	80632287	80632387	E086	1
chr14	80634101	80634260	E098	1
chr14	80634290	80634433	E089,E098,E100	3
chr14	80634499	80634553	E098	1
chr14	80634641	80634691	E021	1
chr14	80634746	80634830	E022	1
chr14	80634967	80635047	E119	1
chr14	80635203	80635264	E092	1
chr14	80635908	80636050	E126	1
chr14	80636128	80636191	E021,E022,E100	3
chr14	80636385	80636435	E088	1
chr14	80636693	80636856	E086,E125	2
chr14	80636970	80637087	E094	1
chr14	80637109	80637189	E119	1
chr14	80637599	80637693	E005	1
chr14	80637805	80637895	E021	1
chr14	80637922	80638058	E017	1
chr14	80638059	80638243	E022	1
chr14	80638270	80638320	E021	1
chr14	80638334	80638384	E022	1
chr14	80638505	80638572	E091,E093	2
chr14	80638810	80639352	E017,E021,E022,E028,E055,E098,E120,E121,E125,E126,E128	11
chr14	80639542	80639606	E124	1
chr14	80640134	80640330	E021,E128	2
chr14	80641499	80641543	E097	1
chr14	80642267	80642446	E004,E098	2
chr14	80643083	80643163	E127	1
chr14	80643324	80643510	E126	1
chr14	80645230	80645323	E046,E088	2
chr14	80649507	80649557	E022	1
chr14	80650740	80650819	E097	1
chr14	80651121	80651199	E007,E080	2
chr14	80651472	80651565	E082,E097	2
chr14	80652043	80652107	E091	1
chr14	80652212	80652327	E091	1
chr14	80652591	80653078	E021,E091,E116	3
chr14	80653603	80653643	E086	1
chr14	80654725	80654819	E091	1
chr14	80654877	80655387	E005,E021,E082,E091	4
chr14	80655449	80655556	E091	1
chr14	80655788	80655950	E007,E114,E127	3
chr14	80656457	80656508	E097	1
chr14	80657700	80657750	E021	1
chr14	80660157	80660207	E007	1
chr14	80662455	80662518	E017	1
chr14	80662543	80662794	E059,E126	2
chr14	80662858	80662916	E007	1
chr14	80663672	80663877	E059,E092	2
chr14	80664141	80664205	E055	1
chr14	80664300	80664451	E114	1
chr14	80664714	80664891	E114	1
chr14	80665138	80665699	E059	1
chr14	80666080	80666130	E088	1
chr14	80666602	80666670	E114	1
chr14	80666812	80666862	E114	1
chr14	80669211	80669656	E003,E004,E007,E008,E021,E022,E051,E059,E080,E091,E093,E109,E114,E116,E118,E123,E126,E127	18
chr14	80670068	80670118	E114	1
chr14	80670235	80670504	E059,E114,E117	3
chr14	80671777	80671989	E007	1
chr14	80672861	80672975	E128	1
chr14	80673031	80673397	E007,E081,E082,E128	4
chr14	80673444	80673570	E007,E082	2
chr14	80673589	80673669	E059	1
chr14	80673920	80673970	E007	1
chr14	80673983	80674286	E081,E082,E088	3
chr14	80674425	80674534	E081,E092,E114	3
chr14	80674776	80675654	E057,E100,E114,E117,E119,E120,E121,E125,E126,E128	10
chr14	80675792	80675842	E114	1
chr14	80676124	80676411	E114,E117,E127,E128	4
chr14	80676459	80676576	E117	1
chr14	80676679	80677306	E114,E117,E119	3
chr14	80677328	80677962	E003,E004,E006,E007,E017,E021,E022,E055,E056,E080,E081,E086,E088,E089,E090,E091,E092,E094,E098,E100,E114,E117,E120,E121,E125,E126,E128	27
chr14	80677965	80678901	E003,E004,E005,E006,E007,E008,E017,E021,E022,E028,E050,E051,E055,E056,E057,E059,E080,E081,E082,E086,E088,E089,E090,E091,E092,E093,E094,E097,E098,E100,E114,E116,E117,E119,E120,E121,E122,E125,E126,E128	40
chr14	80679562	80679612	E007	1
chr14	80679693	80679743	E090	1
chr14	80679870	80680279	E003,E004,E005,E006,E008,E017,E021,E022,E028,E034,E050,E051,E055,E056,E057,E059,E080,E085,E088,E089,E090,E091,E092,E093,E094,E098,E100,E109,E114,E117,E118,E119,E120,E121,E122,E125,E126,E127,E128	39
chr14	80680308	80680362	E120	1
chr14	80680394	80680681	E004,E006,E007,E021	4
chr14	80681306	80683093	E003,E004,E005,E006,E007,E008,E017,E021,E022,E046,E050,E055,E057,E059,E081,E083,E086,E088,E089,E090,E091,E092,E094,E098,E100,E114,E117,E120,E121,E125,E126,E127,E128	33
chr14	80683239	80683576	E004,E017,E091,E114,E117,E119,E120,E121,E125,E126,E127,E128	12
chr14	80683947	80684023	E121	1
chr14	80684202	80684252	E121	1
chr14	80685489	80685539	E082	1
chr14	80685949	80685999	E021	1
chr14	80686651	80686723	E021	1
chr14	80687080	80687130	E082	1
chr14	80688109	80688313	E080,E091,E117	3
chr14	80688576	80688719	E088	1
chr14	80689709	80690814	E051,E055,E056,E091,E117,E119,E120,E121,E125,E126,E128	11
chr14	80692574	80692624	E022	1
chr14	80692743	80692807	E124	1
chr14	80692952	80693012	E029	1
chr14	80693641	80693705	E124	1
chr14	80694568	80694846	E022,E120,E121,E125,E128	5
chr14	80695307	80695361	E128	1
chr14	80697315	80697365	E121	1
chr14	80697451	80697684	E120,E121	2
chr14	80697725	80697801	E088	1
chr14	80698033	80698528	E088,E094,E098,E120,E121,E125	6
chr14	80698882	80698967	E124	1
chr14	80699598	80699699	E121	1
chr14	80699705	80700084	E022,E089,E090,E120,E121	5
chr14	80700177	80700227	E022	1
chr14	80700278	80700358	E017	1
chr14	80700459	80700509	E007	1
chr14	80703061	80703111	E051	1
chr14	80703640	80703793	E004,E021,E114	3
chr14	80704686	80704786	E094,E114	2
chr14	80706094	80706309	E006,E059,E120,E121,E125,E128	6
chr14	80708369	80708433	E007,E124	2
chr14	80708608	80708658	E114	1
chr14	80718621	80718866	E125,E126,E128	3
chr14	80719807	80719857	E093	1
chr14	80719950	80720033	E017	1
chr14	80722439	80722553	E006	1
chr14	80723050	80723116	E021,E088	2
chr14	80723561	80723615	E127	1
chr14	80726610	80726810	E059,E086	2
chr14	80726954	80727516	E086,E088,E089,E090,E093,E097,E098,E100,E127	9
chr14	80727645	80727759	E097,E119	2
chr14	80727926	80728013	E050,E089	2
chr14	80728714	80728764	E021	1
chr14	80729677	80729876	E004,E007,E086,E090	4
chr14	80730591	80730648	E046	1
chr14	80731235	80731326	E082,E097	2
chr14	80732017	80732131	E090	1
chr14	80732356	80732460	E089,E090	2
chr14	80732723	80732805	E081,E082	2
chr14	80732850	80732937	E081	1
chr14	80733245	80733295	E022	1
chr14	80733461	80733529	E003	1
chr14	80734791	80735025	E082,E120,E121	3
chr14	80735234	80735320	E126	1
chr14	80735797	80736354	E006,E017,E028,E055,E056,E057,E094,E098,E114,E117,E119,E120,E121,E125,E126,E128	16
chr14	80736380	80736491	E006,E021,E114,E128	4
chr14	80737831	80738111	E017,E091,E119	3
chr14	80738148	80738198	E017	1
chr14	80738701	80738751	E021	1
chr14	80740086	80740166	E119	1
chr14	80740660	80740718	E022,E093	2
chr14	80741025	80741105	E127	1
chr14	80741508	80742158	E017,E028,E055,E057,E059,E117,E119,E120,E121,E125,E126,E128	12
chr14	80742196	80742256	E006	1
chr14	80742762	80742845	E021	1
chr14	80742966	80743057	E021,E119,E127	3
chr14	80743768	80743828	E125	1
chr14	80744211	80744332	E034,E082	2
chr14	80744396	80744501	E082,E090	2
chr14	80744603	80745302	E006,E017,E021,E055,E056,E059,E083,E084,E085,E086,E089,E090,E093,E094,E098,E100,E109,E114,E118,E120,E121,E122,E125,E126,E127,E128	26
chr14	80745832	80745872	E086	1
chr14	80745916	80745966	E021	1
chr14	80747216	80747273	E021	1
chr14	80748602	80748663	E097	1
chr14	80754596	80754650	E127	1
chr14	80754915	80755039	E091	1
chr14	80755740	80755920	E059,E119	2
chr14	80756135	80756264	E059	1
chr14	80757507	80757750	E017,E021,E028,E057,E109,E120,E121,E125,E128	9
chr14	80762254	80762298	E097	1
chr14	80764869	80764919	E091	1
chr14	80765170	80765220	E051	1
chr14	80765855	80765966	E006,E017,E091	3
chr14	80766112	80766152	E086	1
chr14	80766783	80766953	E017,E055,E056,E088,E120,E125	6
chr14	80767121	80767171	E022	1
chr14	80767490	80767585	E088	1
chr14	80767641	80767691	E085	1
chr14	80769715	80769851	E017,E097	2
chr14	80770324	80770374	E017	1
chr14	80770483	80771255	E006,E017,E028,E055,E056,E057,E088,E089,E094,E098,E100,E117,E119,E120,E121,E125,E126,E127	18
chr14	80771748	80771802	E126	1
chr14	80772205	80772314	E114	1
chr14	80772909	80773093	E081	1
chr14	80773673	80773739	E083	1
chr14	80774362	80774412	E007	1
chr14	80774615	80774665	E051	1
chr14	80775105	80775234	E088	1
chr14	80775285	80775365	E116	1
chr14	80775471	80775752	E017,E055,E057	3
chr14	80777148	80778707	E006,E017,E021,E033,E050,E055,E056,E059,E083,E086,E088,E100,E120,E121,E122,E125,E126,E128	18
chr14	80778951	80779001	E022	1
chr14	80779112	80779152	E086	1
chr14	80779459	80779563	E088	1
chr14	80779666	80779718	E088	1
chr14	80780144	80780508	E006,E017,E055,E056,E086,E090,E125,E128	8
chr14	80780706	80780786	E128	1
chr14	80781482	80781532	E082	1
chr14	80781974	80782638	E003,E004,E005,E006,E007,E017,E021,E022,E055,E056,E057,E059,E081,E082,E083,E086,E088,E094,E120,E121,E122,E125,E126,E128	24
chr14	80782655	80783340	E004,E017,E021,E055,E056,E083,E086,E088,E097,E098,E120,E121,E125,E128	14
chr14	80783362	80783464	E017,E088	2
chr14	80783617	80783703	E088	1
chr14	80783914	80783964	E022	1
chr14	80784762	80784967	E022,E083,E088,E090,E122,E125	6
chr14	80785042	80785092	E093	1
chr14	80787432	80787627	E059	1
chr14	80789404	80789467	E128	1
chr14	80789499	80790673	E017,E059,E083,E086,E088,E089,E090,E094,E114,E119,E120,E121,E125,E127,E128	15
chr14	80790743	80790808	E007	1
chr14	80791153	80791231	E094	1
chr14	80791413	80791530	E098	1
chr14	80791578	80791728	E098	1
chr14	80792053	80792103	E022	1
chr14	80792171	80792244	E098	1
chr14	80792395	80792439	E097	1
chr14	80793729	80793779	E082	1
chr14	80793943	80794047	E090	1
chr14	80794145	80794226	E005,E088,E114	3
chr14	80794264	80794350	E021,E114	2
chr14	80794430	80794484	E081	1
chr14	80795180	80795277	E089	1
chr14	80797470	80797555	E004,E125	2
chr14	80798060	80798159	E017,E055,E121,E125,E128	5
chr14	80801604	80801665	E022	1
chr14	80803151	80803278	E097,E120	2
chr14	80803449	80803499	E082	1
chr14	80803562	80803612	E088	1
chr14	80803756	80803816	E003	1
chr14	80803928	80803978	E046	1
chr14	80804912	80804981	E124	1
chr14	80805090	80805159	E022	1
chr14	80805586	80805650	E005	1
chr14	80808762	80808822	E003	1
chr14	80809394	80809444	E007	1
chr14	80810233	80810297	E124	1
chr14	80810687	80810827	E100,E120	2
chr14	80810964	80811038	E021	1
chr14	80811139	80811203	E127	1
chr14	80812400	80812466	E088	1
chr14	80812587	80813119	E007,E088,E094,E097,E126	5
chr14	80814681	80814741	E004	1
chr14	80815690	80815740	E022	1
chr14	80817142	80817315	E017,E055,E056,E057,E114	5
chr14	80817380	80817434	E128	1
chr14	80818317	80818545	E081,E082,E086,E088	4
chr14	80818577	80818716	E081,E082,E088	3
chr14	80818735	80819453	E088	1
chr14	80819490	80819571	E088	1
chr14	80820013	80820199	E088	1
chr14	80821229	80821998	E017,E080,E088,E098,E122,E127	6
chr14	80822075	80822150	E088	1
chr14	80822874	80823089	E003,E006,E007,E017,E021,E022,E055,E056,E057,E080,E083,E086,E088,E090,E114,E117,E121,E122,E125,E126,E128	21
chr14	80823385	80823450	E007	1
chr14	80823566	80823622	E080	1
chr14	80823710	80823790	E059	1
chr14	80823881	80823945	E080	1
chr14	80824004	80824077	E093	1
chr14	80824328	80824382	E098	1
chr14	80824563	80824904	E056,E100,E120	3
chr14	80825168	80825291	E022,E082	2
chr14	80827705	80827810	E059	1
chr14	80827902	80827952	E046	1
chr14	80828048	80828130	E021,E084	2
chr14	80828442	80828492	E022	1
chr14	80828659	80828743	E116	1
chr14	80830670	80831505	E003,E004,E005,E006,E008,E017,E021,E022,E028,E055,E056,E059,E080,E088,E091,E098,E114,E117,E119,E120,E121,E122,E125,E126,E127,E128	26
chr14	80832012	80832062	E121	1
chr14	80832085	80832149	E086,E088	2
chr14	80832248	80832382	E086	1
chr14	80836608	80836666	E098	1
chr14	80836814	80837156	E017,E057,E127	3
chr14	80837410	80837460	E022	1
chr14	80839912	80839962	E007	1
chr14	80841146	80841208	E022	1
chr14	80841788	80841886	E022,E080,E100	3
chr14	80841944	80842331	E080,E089,E097,E121,E126,E128	6
chr14	80842881	80842934	E080	1
chr14	80843109	80843223	E080	1
chr14	80843249	80843308	E093	1
chr14	80843643	80843697	E082	1
chr14	80844565	80845207	E022,E081,E082,E090	4
chr14	80845272	80845345	E081	1
chr14	80845547	80845597	E007	1
chr14	80846281	80846325	E097	1
chr14	80847419	80847469	E093	1
chr14	80847789	80847843	E120	1
chr14	80848022	80848961	E007,E028,E057,E100,E117,E119,E127	7
chr14	80849643	80849885	E028,E057,E119,E127	4
chr14	80851508	80851593	E119	1
chr14	80851795	80852056	E005,E017,E100,E119,E127	5
chr14	80852346	80852396	E021	1
chr14	80852572	80852868	E007,E056,E117,E119,E126	5
chr14	80852876	80852939	E128	1
chr14	80853505	80853585	E059	1
chr14	80853722	80854534	E022,E055,E056,E059,E080,E081,E088,E089,E090,E091,E100,E118,E119,E120,E121,E125,E126,E128	18
chr14	80854576	80854820	E032,E059,E100,E119,E121,E127	6
chr14	80854911	80856206	E004,E005,E006,E017,E021,E028,E034,E055,E056,E057,E059,E098,E100,E114,E117,E119,E120,E121,E125,E126,E127,E128	22
chr14	80856955	80857713	E003,E004,E005,E006,E007,E008,E017,E021,E022,E028,E033,E046,E055,E056,E057,E059,E086,E091,E114,E116,E117,E119,E120,E121,E122,E125,E127,E128	28
chr14	80860230	80860310	E089,E125,E128	3
chr14	80860481	80860531	E051	1
chr14	80860557	80860629	E088,E098	2
chr14	80860733	80860850	E120,E121	2
chr14	80860898	80860952	E120	1
chr14	80861466	80861704	E017,E056,E120,E125,E126,E128	6
chr14	80861823	80861924	E119	1
chr14	80861986	80862134	E005	1
chr14	80864790	80864855	E022,E114	2
chr14	80865540	80865590	E091	1
chr14	80865754	80865804	E021	1
chr14	80866396	80866446	E083	1
chr14	80866460	80866514	E098	1
chr14	80867674	80867724	E022	1
chr14	80868155	80868222	E080,E088	2
chr14	80868264	80868314	E088	1
chr14	80869540	80869620	E125,E128	2
chr14	80870292	80870404	E022,E051	2
chr14	80870533	80870632	E021,E022	2
chr14	80870794	80871157	E003,E004,E008,E017,E021,E022	6
chr14	80871189	80871229	E086	1
chr14	80871368	80871418	E007	1
chr14	80871847	80872028	E080,E088	2
chr14	80874195	80874239	E097	1
chr14	80875026	80875076	E022	1
chr14	80875291	80875385	E050,E116	2
chr14	80875389	80875429	E086	1
chr14	80876520	80876670	E007,E091	2
chr14	80877287	80877337	E093	1
chr14	80878489	80878582	E080	1
chr14	80880003	80880053	E021	1
chr14	80880056	80880136	E119	1
chr14	80880510	80880742	E082,E098,E120,E121	4
chr14	80880820	80880870	E032	1
chr14	80881194	80881272	E098	1
chr14	80881808	80881977	E022,E118	2
chr14	80882079	80882347	E120,E121	2
chr14	80885599	80886037	E081,E082,E086,E088,E092,E094,E098,E125,E128	9
chr14	80886090	80886162	E125	1
chr14	80886187	80886491	E080,E081,E082,E089,E092,E094,E098,E117,E125	9
chr14	80886701	80886761	E005	1
chr14	80889038	80889088	E021	1
chr14	80890675	80890812	E080,E091	2
chr14	80891635	80892790	E004,E005,E006,E017,E021,E028,E055,E056,E057,E059,E091,E094,E098,E100,E114,E117,E119,E120,E121,E122,E125,E126,E127,E128	24
chr14	80892827	80893001	E006,E097,E117,E125,E127	5
chr14	80893022	80893806	E017,E028,E055,E056,E057,E080,E081,E083,E088,E089,E090,E091,E092,E093,E098,E100,E114,E116,E117,E119,E120,E121,E125,E126,E127,E128	26
chr14	80894541	80894945	E017,E021,E055,E056,E081,E091,E093,E120,E121,E125,E126,E128	12
chr14	80894957	80895355	E081,E082,E083,E088,E089,E090,E122,E128	8
chr14	80896883	80896933	E051	1
chr14	80896938	80896988	E021,E086	2
chr14	80897937	80897987	E050	1
chr14	80898016	80898066	E022	1
chr14	80898306	80898356	E021	1
chr14	80900528	80900584	E114	1
chr14	80900726	80900790	E022	1
chr14	80900872	80900980	E005,E022,E114	3
chr14	80901054	80901779	E003,E004,E005,E006,E008,E017,E021,E022,E028,E057,E086,E088,E091,E094,E098,E114,E117,E119,E125,E127,E128	21
chr14	80902093	80902174	E094	1
chr14	80902824	80902864	E086	1
chr14	80905655	80905705	E089	1
chr14	80907725	80907820	E125	1
chr14	80911328	80911382	E100	1
chr14	80911837	80911969	E028	1
chr14	80911977	80912052	E022,E086	2
chr14	80912124	80912202	E022	1
chr14	80912306	80912425	E021,E034,E093	3
chr14	80912454	80913065	E006,E017,E022,E028,E055,E056,E057,E080,E088,E097,E125,E126,E128	13
chr14	80913725	80914056	E017,E028,E055,E056,E057,E119,E120,E125,E126,E128	10
chr14	80914709	80914900	E059	1
chr14	80915671	80915784	E089	1
chr14	80916266	80916316	E007	1
chr14	80917951	80918002	E093	1
chr14	80918464	80918531	E022,E098	2
chr14	80919366	80919443	E118	1
chr14	80919875	80919935	E005	1
chr14	80920490	80920544	E127	1
chr14	80920826	80920911	E082	1
chr14	80921455	80921877	E003,E007,E008,E021,E022,E046,E086,E089,E100,E120,E127,E128	12
chr14	80921929	80922007	E089	1
chr14	80922260	80922314	E127	1
chr14	80922392	80923019	E006,E017,E028,E051,E055,E056,E057,E089,E090,E100,E120,E121,E125,E126,E127,E128	16
chr14	80924618	80924668	E089	1
chr14	80924986	80925106	E022,E100	2
chr14	80925756	80925831	E088,E127	2
chr14	80926664	80926755	E089	1
chr14	80927009	80927079	E118	1
chr14	80927244	80927303	E017	1
chr14	80928847	80928897	E007	1
chr14	80930005	80930045	E086	1
chr14	80930392	80930448	E007	1
chr14	80930816	80931354	E003,E004,E007,E008,E021,E022,E084,E088	8
chr14	80931421	80931562	E021,E057	2
chr14	80931781	80931904	E081,E088	2
chr14	80931921	80932217	E081,E082,E083,E088,E089,E090,E097,E100,E120,E121,E125	11
chr14	80932283	80932394	E081,E088	2
chr14	80932401	80932456	E022	1
chr14	80932488	80932595	E088	1
chr14	80932743	80932832	E022,E097	2
chr14	80934831	80935528	E004,E007,E021,E080,E084,E085,E088,E092,E094,E098,E100,E109,E114,E118,E125,E128	16
chr14	80937075	80937176	E021,E082,E114	3
chr14	80938008	80938048	E034	1
chr14	80938218	80938282	E124	1
chr14	80939639	80939689	E091	1
chr14	80941322	80941462	E006,E017,E056,E080	4
chr14	80941463	80941705	E006,E017,E028,E055,E056,E057,E080,E119,E120,E121,E125,E126,E128	13
chr14	80941920	80941995	E097	1
chr14	80942021	80942071	E121	1
chr14	80942296	80942385	E125,E128	2
chr14	80942518	80942685	E088,E121,E125,E128	4
chr14	80942745	80943042	E017,E055,E056,E120,E121,E125,E126,E128	8
chr14	80943110	80943205	E126	1
chr14	80943373	80943431	E055	1
chr14	80943698	80943802	E017,E055,E120,E126	4
chr14	80943863	80943928	E017,E090	2
chr14	80943988	80944056	E017,E128	2
chr14	80944105	80944472	E017,E055,E056,E088,E089,E097,E120,E121,E125,E126,E128	11
chr14	80944846	80944949	E055,E125	2
chr14	80946326	80946376	E022	1
chr14	80946794	80946844	E093	1
chr14	80947816	80947896	E017	1
chr14	80947954	80948004	E021	1
chr14	80948788	80948905	E088	1
chr14	80949424	80949474	E022	1
chr14	80949596	80950018	E125,E128	2
chr14	80950904	80950954	E021	1
chr14	80951284	80951338	E120	1
chr14	80951384	80951478	E082,E121	2
chr14	80952096	80952437	E006,E017,E084,E085	4
chr14	80954707	80954747	E086	1
chr14	80955955	80956053	E128	1
chr14	80956907	80956957	E032	1
chr14	80957163	80957213	E021	1
chr14	80957255	80957315	E125	1
chr14	80957378	80958469	E003,E004,E006,E007,E008,E017,E021,E022,E055,E056,E059,E083,E084,E086,E088,E089,E090,E092,E093,E097,E098,E100,E109,E116,E118,E120,E121,E125,E126,E128	30
chr14	80959535	80960074	E080,E083,E090,E091,E122,E124	6
chr14	80960108	80960414	E021,E055,E056,E089,E090,E093	6
chr14	80960474	80960896	E081,E082,E089,E090,E093,E097,E098	7
chr14	80960901	80961008	E081,E097	2
chr14	80961106	80961170	E097	1
chr14	80961245	80961359	E089,E090,E097	3
chr14	80961410	80961510	E086	1
chr14	80961636	80961686	E083	1
chr14	80961718	80961768	E089	1
chr14	80964529	80964579	E092	1
chr14	80964620	80964670	E007	1
chr14	80965120	80965170	E051	1
chr14	80966134	80966372	E100,E120,E121	3
chr14	80967017	80967071	E127	1
chr14	80968243	80968365	E007,E081	2
chr14	80968509	80968559	E082	1
chr14	80970650	80970690	E034	1
chr14	80971254	80971397	E017,E089,E114,E120,E121,E128	6
chr14	80971399	80971449	E021	1
chr14	80971572	80971810	E017,E127	2
chr14	80972192	80972246	E127	1
chr14	80973247	80973301	E127	1
chr14	80973336	80973396	E125	1
chr14	80973580	80973660	E123	1
chr14	80973691	80973736	E097	1
chr14	80975295	80975345	E050	1
chr14	80975436	80975496	E005	1
chr14	80979184	80979264	E109	1
chr14	80980345	80980405	E005	1
chr14	80982032	80982092	E003	1
chr14	80982501	80982551	E017,E086	2
chr14	80982918	80982968	E114	1
chr14	80984677	80984757	E119	1
chr14	80985464	80985532	E127	1
chr14	80985847	80985946	E127	1
chr14	80988193	80988243	E082	1
chr14	80988623	80988844	E017,E055,E086,E120	4
chr14	80988893	80988943	E055	1
chr14	80988966	80989718	E017,E055,E056,E059,E083,E088,E089,E094,E100,E114,E120,E121,E122,E125,E126	15
chr14	80989788	80990448	E006,E017,E028,E055,E056,E057,E094,E098,E109,E119,E120,E122,E125,E126	14
chr14	80991327	80991377	E082	1
chr14	80992757	80992797	E034	1
chr14	80993691	80993767	E017	1
chr14	80994000	80994040	E034	1
chr14	80995604	80995679	E006,E098	2
chr14	80996517	80996738	E094,E118	2
chr14	80997547	80997597	E051	1
chr14	80999873	80999923	E082	1
chr14	81000165	81000219	E127	1
chr14	81000366	81000416	E007	1
chr14	81000476	81000554	E082	1
chr14	81001441	81001898	E004,E059,E080,E088,E089,E090,E097,E118	8
chr14	81001931	81002073	E088,E114	2
chr14	81002173	81002253	E119	1
chr14	81002275	81002369	E028	1
chr14	81002388	81002461	E088	1
chr14	81002837	81003185	E017,E057,E088,E089,E090,E128	6
chr14	81004337	81004396	E127	1
chr14	81005107	81005785	E114,E119	2
chr14	81005884	81005934	E114	1
chr14	81006136	81006227	E091	1
chr14	81006531	81006581	E085	1
chr14	81008081	81008438	E057,E085,E119,E127	4
chr14	81008974	81009034	E005	1
chr14	81009389	81009439	E088	1
chr14	81009580	81009714	E086,E088	2
chr14	81009800	81010312	E059,E086,E125,E128	4
chr14	81010392	81010456	E124	1
chr14	81010759	81011023	E091	1
chr14	81011496	81011556	E125	1
chr14	81011567	81011647	E059	1
chr14	81012282	81012891	E005,E122	2
chr14	81012980	81013020	E086	1
chr14	81015074	81015138	E124	1
chr14	81015413	81015864	E005,E021,E028,E057,E081,E082,E090,E093,E097,E100,E119,E125	12
chr14	81017557	81017687	E057,E088	2
chr14	81020528	81020750	E017,E125	2
chr14	81022342	81022392	E109	1
chr14	81022843	81022925	E021,E086	2
chr14	81023014	81023079	E034	1
chr14	81025564	81025648	E059	1
chr14	81026195	81026324	E059	1
chr14	81026664	81026718	E033	1
chr14	81027334	81027619	E022,E081,E082,E093	4
chr14	81027771	81027848	E090	1
chr14	81030566	81030658	E017,E056	2
chr14	81031106	81031281	E005,E091	2
chr14	81031380	81031991	E003,E004,E005,E008,E021,E091,E124	7
chr14	81032403	81032544	E021	1
chr14	81033041	81033095	E127	1
chr14	81033190	81033244	E127	1
chr14	81033401	81033521	E005,E091	2
chr14	81033974	81034106	E005,E057	2
chr14	81034205	81035182	E005,E006,E017,E028,E056,E057,E084,E085,E086,E091,E109,E117,E119,E120,E125,E127,E128	17
chr14	81036060	81036172	E022,E120	2
chr14	81036641	81036878	E055,E117,E118,E125,E126,E127,E128	7
chr14	81037374	81037439	E120	1
chr14	81038651	81038711	E006	1
chr14	81038890	81038944	E081	1
chr14	81039048	81039163	E004,E022,E080,E118	4
chr14	81039171	81039264	E003,E005,E021,E022,E055,E091,E114	7
chr14	81040047	81040091	E080	1
chr14	81040323	81040436	E028,E089	2
chr14	81040660	81040804	E003,E022	2
chr14	81040813	81040947	E003,E004,E050,E121	4
chr14	81041226	81041281	E022	1
chr14	81042204	81042458	E022,E028,E119	3
chr14	81042586	81042673	E119	1
chr14	81043502	81043601	E118	1
chr14	81043917	81044061	E021,E033,E118	3
chr14	81044162	81044256	E118	1
chr14	81044298	81044368	E118	1
chr14	81045394	81045444	E088	1
chr14	81045852	81045941	E118	1
chr14	81046315	81046393	E051	1
chr14	81046806	81046974	E088	1
chr14	81047336	81047513	E082,E127,E128	3
chr14	81047668	81047747	E033	1
chr14	81049041	81049112	E056,E126	2
chr14	81049140	81049190	E055	1
chr14	81049192	81049316	E090,E119	2
chr14	81049869	81050361	E055,E080,E083,E117,E128	5
chr14	81050844	81052146	E004,E005,E006,E017,E028,E056,E057,E080,E083,E084,E085,E088,E089,E091,E092,E094,E098,E109,E114,E117,E119,E122,E125,E127,E128	25
chr14	81052250	81052403	E004,E005,E017,E088,E092,E125	6
chr14	81052516	81052830	E003,E004,E005,E017,E021,E121	6
chr14	81052906	81052966	E004	1
chr14	81053352	81054177	E003,E004,E005,E006,E017,E021,E022,E028,E033,E034,E046,E051,E055,E056,E057,E059,E080,E081,E082,E083,E084,E086,E088,E089,E090,E091,E092,E093,E094,E098,E109,E114,E116,E117,E119,E120,E121,E122,E125,E126,E127,E128	42
chr14	81054358	81054458	E122,E127	2
chr14	81054573	81054678	E081	1
chr14	81055205	81055255	E032	1
chr14	81056380	81056459	E021,E127	2
chr14	81058001	81058066	E128	1
chr14	81058078	81058186	E006	1
chr14	81061534	81061584	E021	1
chr14	81069222	81070095	E007,E059,E081,E082,E083,E089,E092,E125	8
chr14	81070494	81070634	E089,E120	2
chr14	81070833	81070887	E127	1
chr14	81071325	81071385	E006	1
chr14	81071861	81072246	E081,E082,E088,E097,E125,E126,E128	7
chr14	81072411	81072560	E081	1
chr14	81072575	81072619	E097	1
chr14	81072726	81073234	E006,E017,E059,E081,E082,E083,E088,E094,E097,E098,E100,E120,E121	13
chr14	81073245	81073393	E006	1
chr14	81073529	81073573	E097	1
chr14	81073808	81074123	E006,E017,E081,E082,E083,E086,E088,E092,E094,E097,E100,E121,E123,E125,E127	15
chr14	81074201	81074448	E004,E022,E046,E059,E091	5
chr14	81075000	81075187	E092,E094,E098,E116,E127	5
chr14	81075494	81075672	E006,E094,E097,E098,E114	5
chr14	81075908	81076146	E006	1
chr14	81076526	81076609	E017	1
chr14	81077907	81077967	E122	1
chr14	81081712	81081762	E021	1
chr14	81082252	81082450	E006,E109,E116,E120,E121	5
chr14	81083300	81083421	E098,E126	2
chr14	81084698	81084808	E091	1
chr14	81084933	81084983	E088	1
chr14	81085031	81085813	E006,E017,E055,E056,E088,E091,E125,E128	8
chr14	81085823	81085873	E021	1
chr14	81086678	81086831	E117	1
chr14	81087054	81087154	E091,E117	2
chr14	81087253	81087513	E091,E114,E117	3
chr14	81087581	81088674	E006,E017,E028,E034,E051,E055,E056,E057,E059,E091,E100,E117,E118,E119,E120,E121,E122,E125,E126,E127,E128	21
chr14	81090890	81091442	E017,E056,E091,E120,E121,E125,E126,E128	8
chr14	81091515	81091577	E082	1
chr14	81092878	81092983	E093	1
chr14	81093518	81093628	E088,E120	2
chr14	81094148	81095499	E006,E017,E056,E081,E082,E084,E085,E092,E094,E098,E100,E109,E114,E120,E121,E125,E126,E128	18
chr14	81096020	81096239	E006,E017,E028,E056,E120,E121,E125,E128	8
chr14	81096819	81096902	E017,E082	2
chr14	81097247	81097297	E082	1
chr14	81098274	81098463	E084,E109	2
chr14	81098706	81098766	E006	1
chr14	81099064	81099151	E127	1
chr14	81100306	81100856	E006,E028,E055,E056,E057,E059,E080,E082,E086,E088,E091,E097,E098,E114,E117,E118,E119,E120,E122,E126,E127	21
chr14	81100960	81101006	E080	1
chr14	81101211	81101343	E080,E082	2
chr14	81101536	81101589	E021	1
chr14	81101891	81101932	E086	1
chr14	81102116	81102190	E127	1
chr14	81102278	81102358	E059	1
chr14	81102483	81102741	E003,E004,E006,E007,E017,E021,E022,E055,E057,E059,E082,E091,E093,E114,E117,E118,E121,E122,E127	19
chr14	81102752	81102806	E127	1
chr14	81102832	81102962	E021,E081,E082	3
chr14	81103577	81103737	E055,E056,E080	3
chr14	81103972	81104035	E021,E056	2
chr14	81104038	81105900	E004,E005,E006,E007,E017,E021,E022,E028,E055,E056,E057,E059,E081,E082,E088,E091,E114,E117,E119,E120,E121,E122,E124,E125,E126,E127,E128	27
chr14	81106123	81106281	E088,E117,E127	3
chr14	81106298	81106414	E059	1
chr14	81110140	81110224	E008,E021	2
chr14	81110231	81110299	E086	1
chr14	81110303	81110528	E007,E021,E022,E081	4
chr14	81110616	81110678	E091	1
chr14	81111125	81111482	E122	1
chr14	81111544	81111609	E122	1
chr14	81112123	81112357	E028,E057,E127,E128	4
chr14	81112450	81112672	E006,E118	2
chr14	81112987	81113041	E098	1
chr14	81113548	81113628	E119	1
chr14	81113799	81113839	E086	1
chr14	81114024	81114064	E086	1
chr14	81115381	81115425	E097	1
chr14	81115469	81115519	E022	1
chr14	81115689	81115749	E006	1
chr14	81120269	81120703	E004,E017,E022,E028,E055,E056,E059,E114,E117,E120,E121	11
chr14	81121198	81121325	E082,E122	2
chr14	81121380	81121535	E086,E122	2
chr14	81121680	81121740	E006	1
chr14	81121896	81122057	E022,E093,E116,E122	4
chr14	81122717	81122796	E003	1
chr14	81124505	81125505	E021,E022,E059,E081,E082,E083,E086,E089,E092,E100,E118,E120,E121	13
chr14	81128276	81128380	E081	1
chr14	81129956	81130281	E081,E082,E088	3
chr14	81130347	81130407	E007	1
chr14	81130712	81130772	E006	1
chr14	81130920	81131432	E004,E005,E006,E017,E057,E092,E094,E114,E117,E118,E122,E125,E127,E128	14
chr14	81131484	81131564	E008,E086	2
chr14	81131646	81131761	E004,E006	2
chr14	81131787	81131885	E007	1
chr14	81132468	81132615	E004,E006,E007	3
chr14	81132643	81132693	E093	1
chr14	81132752	81132818	E007,E055	2
chr14	81134545	81134634	E081	1
chr14	81135743	81136192	E017,E034,E059,E120,E121,E125,E127,E128	8
chr14	81136313	81136484	E121	1
chr14	81137340	81137552	E004,E121,E125,E127,E128	5
chr14	81137813	81137867	E127	1
chr14	81139463	81139517	E098	1
chr14	81141292	81141440	E051	1
chr14	81142168	81142456	E059	1
chr14	81144444	81144497	E082	1
chr14	81144762	81145180	E003,E004,E005,E006,E007,E008,E017,E021,E022,E055,E056,E057,E059,E082,E086,E100,E114,E120,E121,E125,E126,E127,E128	23
chr14	81145707	81145982	E005,E006,E007,E028,E050,E057,E059,E120,E121,E127	10
chr14	81147052	81147132	E005,E119	2
chr14	81147224	81147290	E124	1
chr14	81148121	81148286	E006,E017,E057,E117,E127,E128	6
chr14	81148378	81148428	E022	1
chr14	81151552	81151833	E125,E128	2
chr14	81153438	81153532	E127	1
chr14	81153676	81153726	E017	1
chr14	81155791	81155841	E021	1
chr14	81156336	81156427	E021,E100,E125,E126	4
chr14	81157732	81157848	E003,E004,E098	3
chr14	81158428	81158489	E093	1
chr14	81158916	81158966	E021	1
chr14	81159110	81159187	E004,E021,E022	3
chr14	81160302	81160418	E127	1
chr14	81162295	81162539	E116	1
chr14	81162609	81162685	E118	1
chr14	81162805	81163170	E004,E084,E085,E089,E109,E117,E118	7
chr14	81163266	81163316	E084	1
chr14	81165408	81165601	E022,E034,E093,E127	4
chr14	81165696	81165746	E093	1
chr14	81166148	81166198	E021	1
chr14	81166290	81166575	E003,E034,E089,E093,E116,E123,E127	7
chr14	81166954	81167014	E007	1
chr14	81167350	81167431	E098	1
chr14	81167830	81167901	E093,E124	2
chr14	81168189	81168239	E021	1
chr14	81168311	81168361	E022	1
chr14	81169083	81169169	E006,E081,E086,E093	4
chr14	81170491	81170576	E120	1
chr14	81171589	81172354	E005,E021,E028,E057,E124,E127,E128	7
chr14	81173148	81173228	E123	1
chr14	81174556	81174619	E093	1
chr14	81177205	81177295	E088	1
chr14	81179182	81179232	E022	1
chr14	81179279	81180219	E022,E028,E059	3
chr14	81180241	81180359	E089	1
chr14	81180602	81181122	E021,E046,E050,E051,E059,E089,E093,E119	8
chr14	81181441	81181491	E022	1
chr14	81182049	81182102	E007	1
chr14	81182172	81182244	E034	1
chr14	81182311	81182405	E119	1
chr14	81182606	81182656	E017	1
chr14	81184635	81184685	E017	1
chr14	81184696	81184762	E056	1
chr14	81185335	81185576	E003,E007,E017,E021,E022,E055,E056,E057,E080,E114,E117,E120,E121,E125,E126,E127	16
chr14	81186749	81186894	E021,E059	2
chr14	81187261	81187331	E118	1
chr14	81187998	81188062	E109	1
chr14	81188408	81188700	E080,E121	2
chr14	81189671	81189751	E119	1
chr14	81189880	81190267	E007,E081,E082	3
chr14	81190477	81190655	E081,E082	2
chr14	81192250	81192304	E128	1
chr14	81192412	81192516	E028,E057,E121	3
chr14	81192951	81193022	E128	1
chr14	81193394	81193444	E093	1
chr14	81194152	81194235	E059	1
chr14	81195253	81195333	E051,E082	2
chr14	81196890	81197113	E017,E125,E128	3
chr14	81199076	81199132	E046	1
chr14	81203116	81203179	E089	1
chr14	81203242	81203292	E089	1
chr14	81205182	81205242	E034	1
chr14	81207919	81207959	E086	1
chr14	81208002	81208052	E051	1
chr14	81209130	81209223	E006	1
chr14	81209233	81209313	E123	1
chr14	81209575	81209625	E007	1
chr14	81211094	81211144	E021	1
chr14	81211474	81211578	E017,E021	2
chr14	81213633	81213913	E021,E118,E126	3
chr14	81214447	81214507	E003	1
chr14	81217873	81217927	E127	1
chr14	81219266	81219316	E022	1
chr14	81219992	81220055	E007	1
chr14	81220945	81221531	E028,E057,E119,E127	4
chr14	81221916	81221985	E127	1
chr14	81222646	81222893	E017,E055,E057,E125,E127,E128	6
chr14	81223545	81223595	E088	1
chr14	81223652	81223718	E090	1
chr14	81225178	81225232	E033	1
chr14	81225456	81225516	E122	1
chr14	81225832	81225908	E127	1
chr14	81226181	81226231	E022	1
chr14	81229057	81229674	E006,E017,E028,E055,E056,E057,E125,E128	8
chr14	81230954	81231142	E004,E005,E007,E017,E055,E056,E057,E059,E091,E117,E125,E127,E128	13
chr14	81231346	81231396	E021	1
chr14	81231416	81231660	E005,E051,E117	3
chr14	81232529	81232611	E021	1
chr14	81232661	81232705	E080	1
chr14	81232764	81232972	E088,E117	2
chr14	81233387	81233571	E055,E056,E080,E126	4
chr14	81233937	81234026	E127	1
chr14	81234125	81234175	E007	1
chr14	81234182	81234236	E128	1
chr14	81234696	81235401	E021,E028,E055,E057,E088,E119,E126,E127	8
chr14	81236425	81236475	E121	1
chr14	81236490	81236949	E055,E056,E057,E119,E122,E126,E127	7
chr14	81236982	81237981	E017,E055,E056,E057,E081,E082,E122,E126	8
chr14	81238029	81238091	E081	1
chr14	81238806	81238860	E081	1
chr14	81239138	81239229	E093	1
chr14	81239551	81239596	E097	1
chr14	81239665	81239719	E098	1
chr14	81239963	81240013	E093	1
chr14	81240290	81240373	E126	1
chr14	81240679	81240729	E022	1
chr14	81241572	81241612	E086	1
chr14	81242089	81242143	E033	1
chr14	81242672	81242722	E051	1
chr14	81244215	81244360	E088,E098	2
chr14	81244522	81244572	E088	1
chr14	81244710	81244774	E093	1
chr14	81245864	81245914	E021	1
chr14	81247043	81247103	E029	1
chr14	81247972	81248022	E084	1
chr14	81248030	81248203	E017,E081,E082,E090,E125	5
chr14	81248248	81248849	E017,E021,E028,E055,E056,E057,E081,E082,E089,E100,E114,E116,E117,E119,E120,E121,E124,E125,E126,E128	20
chr14	81249683	81249756	E125	1
chr14	81251214	81251800	E005,E006,E017,E055,E056,E059,E080,E082,E083,E088,E089,E090,E097,E100,E114,E120,E121,E122,E125,E126	20
chr14	81251846	81251900	E097,E127	2
chr14	81252596	81252650	E081	1
chr14	81252855	81252986	E059	1
chr14	81253683	81253803	E017,E119	2
chr14	81253896	81253954	E091	1
chr14	81254040	81254094	E128	1
chr14	81254154	81254657	E005,E007,E017,E021,E028,E055,E056,E057,E059,E083,E091,E098,E117,E118,E119,E120,E121,E125,E126	19
chr14	81254721	81254884	E059	1
chr14	81254959	81255019	E005	1
chr14	81255990	81256123	E081,E082	2
chr14	81256216	81256477	E081,E082	2
chr14	81256842	81257012	E017,E056	2
chr14	81257113	81257205	E017	1
chr14	81257961	81258057	E017,E088	2
chr14	81258399	81258449	E088	1
chr14	81258811	81258865	E127	1
chr14	81258976	81259026	E088	1
chr14	81259102	81259607	E007,E017,E056,E080,E088	5
chr14	81259660	81260573	E017,E088	2
chr14	81260674	81260787	E088	1
chr14	81261417	81261497	E119	1
chr14	81261525	81261756	E004,E007,E051	3
chr14	81263235	81263316	E119	1
chr14	81263523	81263599	E022	1
chr14	81263628	81263844	E021,E050,E057,E093	4
chr14	81263892	81264502	E088	1
chr14	81264549	81264833	E055,E056,E088	3
chr14	81264988	81265061	E088	1
chr14	81265353	81265490	E059,E127	2
chr14	81266033	81266112	E004	1
chr14	81267321	81267425	E126	1
chr14	81267993	81268043	E022	1
chr14	81269477	81269718	E088	1
chr14	81269862	81270008	E088,E126,E127	3
chr14	81271330	81271384	E128	1
chr14	81271555	81271825	E006,E017,E055,E056,E088,E100,E120,E121,E125,E126,E127,E128	12
chr14	81272039	81272089	E007	1
chr14	81272744	81272859	E082,E088,E127	3
chr14	81272927	81273022	E082,E088	2
chr14	81273275	81273325	E088	1
chr14	81273965	81274105	E017,E021,E055,E089	4
chr14	81274175	81274225	E021	1
chr14	81274833	81274913	E008	1
chr14	81275024	81275074	E093	1
chr14	81275599	81275643	E080	1
chr14	81276153	81276261	E120	1
chr14	81278019	81278069	E051	1
chr14	81282008	81282088	E119	1
chr14	81282274	81282364	E127	1
chr14	81282968	81283062	E100	1
chr14	81284794	81284949	E005,E055,E056,E119,E126	5
chr14	81286092	81286142	E022	1
chr14	81286957	81287007	E007	1
chr14	81287099	81287160	E017	1
chr14	81287275	81287589	E006,E017,E055,E121,E128	5
chr14	81287732	81287814	E088	1
chr14	81287897	81287947	E022	1
chr14	81288344	81288418	E003,E021,E114	3
chr14	81290045	81290161	E017,E021,E086	3
chr14	81291316	81291356	E086	1
chr14	81295959	81296009	E089	1
chr14	81297505	81297583	E090,E124	2
chr14	81298215	81298265	E051	1
chr14	81298985	81299045	E007	1
chr14	81299139	81299198	E088	1
chr14	81299304	81299385	E119	1
chr14	81300495	81300535	E034	1
chr14	81301409	81301453	E097	1
chr14	81301459	81301565	E098	1
chr14	81302620	81302674	E033	1
chr14	81303394	81303444	E088	1
chr14	81304271	81304523	E021,E022	2
chr14	81306587	81306631	E097	1
chr14	81306779	81306980	E021,E057,E093,E119,E123	5
chr14	81307262	81307312	E109	1
chr14	81308692	81308766	E007	1
chr14	81309206	81309286	E059	1
chr14	81309383	81309780	E059,E109,E119	3
chr14	81309926	81309999	E097	1
chr14	81310355	81310568	E086,E097,E121	3
chr14	81311169	81311219	E017	1
chr14	81311252	81311431	E114,E120,E121	3
chr14	81312065	81312115	E121	1
chr14	81312189	81312457	E021,E088,E089,E090,E120	5
chr14	81312660	81312722	E121	1
chr14	81314400	81314463	E114	1
chr14	81314539	81314593	E127	1
chr14	81315184	81315254	E032	1
chr14	81315330	81315380	E017	1
chr14	81315651	81315805	E022,E055,E081,E121,E125,E127	6
chr14	81316292	81316350	E089,E121	2
chr14	81316392	81316977	E003,E006,E007,E017,E021,E022,E033,E034,E046,E050,E051,E055,E056,E057,E059,E080,E081,E082,E083,E084,E086,E088,E089,E090,E091,E092,E093,E094,E097,E098,E100,E109,E114,E116,E117,E118,E119,E120,E121,E122,E123,E124,E125,E126,E127,E128	46
chr14	81318584	81318638	E127	1
chr14	81319107	81319223	E051,E120	2
chr14	81320195	81320357	E055,E126	2
chr14	81320641	81320705	E090	1
chr14	81321466	81321516	E090	1
chr14	81322755	81322842	E093	1
chr14	81322973	81323042	E081	1
chr14	81323130	81323184	E033	1
chr14	81323306	81323524	E006,E017,E055,E056,E114,E117,E126,E127	8
chr14	81323572	81323695	E006	1
chr14	81325958	81326008	E022	1
chr14	81326720	81326799	E007,E017	2
chr14	81328575	81328625	E022	1
chr14	81329120	81329173	E088	1
chr14	81329260	81329606	E006,E017,E059,E081,E088,E089,E090,E117	8
chr14	81331863	81331954	E056	1
chr14	81332561	81332627	E017	1
chr14	81332666	81332734	E091	1
chr14	81333049	81334092	E017,E028,E055,E056,E057,E059,E083,E119,E120,E127	10
chr14	81334243	81334342	E059	1
chr14	81334738	81334844	E006,E059	2
chr14	81334872	81334962	E059	1
chr14	81335354	81335664	E028,E057,E119,E127	4
chr14	81336587	81336679	E005,E127	2
chr14	81338571	81338756	E088,E127	2
chr14	81338802	81339636	E006,E017,E059,E080,E117,E118,E119,E120,E121,E122,E126,E127	12
chr14	81344816	81344889	E114	1
chr14	81345082	81345147	E033	1
chr14	81346104	81346167	E088	1
chr14	81346276	81346327	E089	1
chr14	81346472	81346531	E088	1
chr14	81348004	81348084	E059	1
chr14	81348792	81349339	E059	1
chr14	81354774	81354824	E050	1
chr14	81355981	81356078	E059	1
chr14	81356140	81356655	E059,E120,E125	3
chr14	81357572	81357676	E059	1
chr14	81360711	81360770	E033	1
chr14	81360927	81360977	E022	1
chr14	81361285	81361339	E098	1
chr14	81362704	81362754	E021	1
chr14	81362781	81362831	E022	1
chr14	81363105	81363177	E127	1
chr14	81365845	81365932	E051,E092	2
chr14	81365967	81366017	E082	1
chr14	81366893	81366933	E034	1
chr14	81367751	81367870	E055,E120	2
chr14	81368744	81368929	E007	1
chr14	81372578	81372622	E097	1
chr14	81372708	81373021	E120,E121	2
chr14	81373195	81373821	E007,E017,E028,E055,E056,E120,E121,E126	8
chr14	81374586	81374636	E007	1
chr14	81375092	81375436	E007,E034,E083	3
chr14	81375653	81375723	E118,E124	2
chr14	81377040	81377094	E127	1
chr14	81377765	81377875	E080,E124	2
chr14	81378480	81378641	E004,E021,E022,E091	4
chr14	81379299	81379339	E086	1
chr14	81380718	81380800	E007	1
chr14	81381058	81381098	E034	1
chr14	81382239	81382563	E123	1
chr14	81384284	81384411	E017,E093	2
chr14	81384458	81384549	E055,E093	2
chr14	81384577	81384646	E034	1
chr14	81384929	81384983	E033	1
chr14	81385201	81385261	E125	1
chr14	81385949	81385999	E021	1
chr14	81386089	81386278	E028,E057,E059	3
chr14	81386569	81386622	E021	1
chr14	81388019	81388069	E021	1
chr14	81389223	81389353	E055,E082,E093	3
chr14	81389354	81389453	E080,E097	2
chr14	81389611	81389679	E083	1
chr14	81389736	81389932	E123	1
chr14	81390430	81390530	E119	1
chr14	81390924	81390980	E127	1
chr14	81391132	81391381	E028,E057,E119,E120,E124,E127	6
chr14	81391429	81391479	E021	1
chr14	81391868	81392228	E017,E083,E125,E128	4
chr14	81392244	81392294	E091	1
chr14	81392468	81392606	E022,E124	2
chr14	81392679	81394216	E003,E004,E005,E006,E007,E008,E017,E021,E022,E028,E050,E055,E056,E057,E059,E080,E083,E086,E089,E090,E091,E100,E114,E119,E120,E121,E125,E126,E127,E128	30
chr14	81394238	81394320	E022	1
chr14	81395511	81395591	E123	1
chr14	81396189	81396410	E032,E034,E116	3
chr14	81396428	81396782	E034,E083,E116	3
chr14	81396813	81398127	E005,E006,E017,E028,E029,E032,E033,E034,E046,E050,E051,E055,E056,E057,E080,E083,E086,E088,E089,E093,E100,E109,E116,E117,E119,E120,E121,E122,E123,E124,E125,E126,E127,E128	34
chr14	81398202	81398385	E017,E029,E051,E120,E121,E124	6
chr14	81398826	81398975	E093,E123	2
chr14	81399094	81399134	E034	1
chr14	81399361	81399634	E003,E008,E021,E022,E050,E051,E083	7
chr14	81399726	81400530	E050,E051,E059,E080,E083,E089,E120,E121	8
chr14	81400635	81400715	E059	1
chr14	81400889	81400969	E059	1
chr14	81402230	81402419	E034,E082,E093	3
chr14	81402425	81402647	E006,E034,E050,E081,E127	5
chr14	81403382	81403436	E127	1
chr14	81405998	81406048	E007	1
chr14	81406064	81406152	E091	1
chr14	81406192	81406257	E034	1
chr14	81406501	81406874	E007,E028,E029,E033,E034,E046,E050,E116,E117,E119,E120,E121,E126,E127	14
chr14	81407258	81409093	E003,E004,E005,E006,E007,E008,E017,E021,E022,E028,E029,E032,E033,E034,E046,E050,E051,E055,E056,E057,E059,E080,E081,E082,E083,E084,E085,E086,E088,E089,E090,E091,E092,E093,E094,E097,E098,E100,E109,E114,E116,E117,E118,E119,E120,E121,E122,E123,E124,E125,E126,E127,E128	53
chr14	81409266	81409363	E033	1
chr14	81409889	81410108	E017,E055,E056,E093,E118,E120,E121,E126	8
chr14	81410669	81410719	E021	1
chr14	81411247	81411578	E050,E055,E056,E120,E123,E126,E127	7
chr14	81411923	81411979	E100	1
chr14	81412144	81413103	E017,E028,E029,E032,E046,E055,E056,E057,E059,E093,E100,E117,E119,E120,E124,E125,E126,E127	18
chr14	81413200	81413716	E029,E034,E098,E123,E127	5
chr14	81413926	81413980	E100	1
chr14	81414100	81414150	E021	1
chr14	81414217	81414346	E093	1
chr14	81414640	81414723	E034	1
chr14	81414951	81415529	E028,E057,E059,E091,E119,E127	6
chr14	81415581	81415725	E021,E034,E059	3
chr14	81415782	81415911	E091	1
chr14	81416539	81416610	E093	1
chr14	81417599	81417639	E034	1
chr14	81420716	81420770	E100	1
chr14	81420794	81423153	E003,E004,E005,E006,E007,E008,E017,E021,E022,E028,E029,E032,E033,E034,E046,E050,E051,E055,E056,E057,E059,E080,E081,E082,E083,E084,E085,E086,E088,E089,E090,E091,E092,E093,E094,E097,E098,E100,E109,E114,E116,E117,E118,E119,E120,E121,E122,E123,E124,E125,E126,E127,E128	53
chr14	81423168	81425034	E004,E022,E029,E032,E033,E034,E046,E050,E051,E059,E081,E083,E089,E090,E091,E092,E093,E100,E116,E120,E124	21
chr14	81425151	81425256	E034,E093	2
chr14	81425284	81426866	E004,E006,E021,E028,E032,E033,E034,E046,E050,E051,E081,E082,E084,E086,E088,E089,E090,E093,E097,E098,E100,E109,E116,E120,E124,E126,E127	27
chr14	81426874	81427093	E034,E093	2
chr14	81427128	81427465	E022,E034,E080,E093,E116,E120,E121,E125	8
chr14	81427550	81427689	E093	1
chr14	81427737	81427787	E034,E093	2
chr14	81428814	81428903	E093	1
chr14	81430043	81430247	E032,E124	2
chr14	81430887	81431033	E080	1
chr14	81431042	81431096	E126	1
chr14	81431130	81431324	E120,E126	2
chr14	81431395	81431846	E029,E034,E091,E093,E109,E114,E117,E119,E120,E121,E126	11
chr14	81433110	81433161	E097	1
chr14	81433179	81433243	E017,E124	2
chr14	81433333	81433403	E093	1
chr14	81434317	81434381	E124	1
chr14	81435244	81435294	E093	1
chr14	81435372	81435422	E082	1
chr14	81435878	81435932	E120	1
chr14	81435982	81436032	E021	1
chr14	81436879	81436929	E050	1
chr14	81437102	81437199	E093	1
chr14	81437613	81437712	E093	1
chr14	81437774	81437872	E034	1
chr14	81438133	81438183	E089	1
chr14	81438326	81438391	E017	1
chr14	81438754	81438817	E093	1
chr14	81439222	81439272	E022	1
chr14	81439684	81441624	E033,E034,E046,E057,E059,E081,E082,E083,E086,E088,E089,E090,E091,E092,E093,E098,E100,E114,E117,E120,E121,E123,E125,E126,E127,E128	26
chr14	81441895	81442287	E005,E057,E091,E093,E100,E126,E127	7
chr14	81442510	81443133	E003,E004,E005,E086,E091,E093,E127	7
chr14	81443158	81443208	E091	1
chr14	81443391	81443484	E093,E098,E116	3
chr14	81443580	81443702	E084,E085,E094,E109	4
chr14	81443716	81444187	E003,E004,E005,E008,E021,E022,E033,E059,E086,E091,E093,E114,E127	13
chr14	81444276	81444396	E034,E093	2
chr14	81444465	81445817	E003,E005,E034,E050,E081,E082,E093	7
chr14	81446324	81446714	E021,E120,E121	3
chr14	81446754	81446897	E034,E120,E121	3
chr14	81447475	81447764	E120,E121	2
chr14	81447919	81448060	E022,E093	2
chr14	81448125	81448588	E021,E046,E050,E082,E093,E100	6
chr14	81449004	81449401	E004,E007,E085,E091,E100,E120,E121,E128	8
chr14	81449610	81449664	E127	1
chr14	81449789	81449839	E093	1
chr14	81450268	81450357	E082,E089,E093	3
chr14	81450394	81450608	E093	1
chr14	81450803	81451004	E090,E093	2
chr14	81451785	81452360	E021,E059,E091,E093,E124	5
chr14	81453375	81453459	E051	1
chr14	81453501	81454255	E003,E004,E005,E006,E007,E008,E017,E021,E022,E028,E029,E032,E033,E034,E046,E050,E051,E055,E056,E057,E059,E080,E081,E082,E083,E084,E085,E086,E088,E089,E090,E091,E092,E093,E094,E097,E098,E100,E109,E114,E116,E117,E118,E119,E120,E121,E122,E123,E124,E125,E126,E127,E128	53
chr14	81454504	81454565	E034	1
chr14	81454668	81454832	E029,E124	2
chr14	81454985	81455639	E005,E017,E028,E029,E033,E034,E046,E056,E057,E093,E100,E114,E116,E120,E121,E124,E125,E126,E127,E128	20
chr14	81456167	81456254	E116	1
chr14	81456256	81456306	E021	1
chr14	81456455	81456550	E100	1
chr14	81456572	81456657	E005	1
chr14	81456766	81456832	E021,E093	2
chr14	81457751	81457801	E090	1
chr14	81458136	81458186	E007	1
chr14	81460259	81460487	E029,E050,E083,E124	4
chr14	81461973	81462042	E022,E100	2
chr14	81462524	81463208	E003,E004,E005,E006,E007,E008,E017,E021,E022,E028,E029,E032,E033,E034,E046,E050,E051,E055,E056,E057,E059,E080,E081,E082,E083,E084,E085,E086,E088,E089,E090,E091,E092,E093,E094,E097,E098,E100,E109,E114,E116,E117,E118,E119,E120,E121,E122,E123,E124,E125,E126,E127,E128	53
chr14	81463287	81463504	E032,E098,E118,E124	4
chr14	81463535	81463659	E034,E123	2
chr14	81465188	81465344	E021,E100	2
chr14	81465468	81465518	E021	1
chr14	81465638	81465706	E017	1
chr14	81466142	81466239	E126	1
chr14	81467296	81467386	E050	1
chr14	81468333	81468415	E082	1
chr14	81468693	81468791	E004	1
chr14	81469092	81469173	E050,E051,E080,E081,E083,E086,E118,E126	8
chr14	81469830	81469890	E088	1
chr14	81470752	81470904	E116	1
chr14	81471100	81471167	E022	1
chr14	81471580	81471656	E022	1
chr14	81471850	81472266	E083,E091,E100,E123,E126	5
chr14	81472365	81472450	E123	1
chr14	81472519	81472967	E083,E123	2
chr14	81473568	81473673	E114	1
chr14	81473693	81473787	E123	1
chr14	81474314	81474364	E021	1
chr14	81475561	81475660	E017	1
chr14	81475695	81476092	E050,E051,E123	3
chr14	81476160	81476340	E033,E123	2
chr14	81480515	81480575	E127	1
chr14	81480838	81480888	E093	1
chr14	81481071	81481199	E059,E126	2
chr14	81482514	81482596	E123	1
chr14	81484082	81484253	E100,E124	2
chr14	81484401	81484482	E021,E022	2
chr14	81484586	81485366	E022,E029,E050,E089,E090,E091,E098,E100,E123,E124,E126	11
chr14	81485491	81485571	E119	1
chr14	81485625	81485794	E090,E119,E123	3
chr14	81486626	81486699	E005,E093	2
chr14	81489232	81490342	E050,E051,E093,E094,E123,E127,E128	7
chr14	81490408	81490536	E006,E123	2
chr14	81490965	81491019	E081	1
chr14	81491097	81491151	E081	1
chr14	81491409	81491459	E082	1
chr14	81491598	81491652	E081	1
chr14	81494876	81495107	E029,E100,E124	3
chr14	81495651	81495731	E059	1
chr14	81496174	81496628	E022,E059,E086,E116	4
chr14	81497940	81498127	E084,E094,E098,E114,E127	5
chr14	81498830	81498880	E007	1
chr14	81498951	81499005	E120	1
chr14	81499251	81499331	E059	1
chr14	81499375	81499429	E127	1
chr14	81499671	81499929	E059,E093	2
chr14	81499998	81500666	E007,E029,E050,E059,E080,E089,E093,E098,E124	9
chr14	81501241	81501495	E081	1
chr14	81501839	81501893	E081	1
chr14	81511682	81511726	E097	1
chr14	81513325	81513379	E033	1
chr14	81513802	81513968	E022,E057,E094	3
chr14	81515497	81515685	E120,E121	2
chr14	81516613	81516676	E080	1
chr14	81518158	81518238	E123	1
chr14	81519999	81520049	E032	1
chr14	81521309	81521396	E004	1
chr14	81521720	81521772	E022,E082	2
chr14	81521819	81521884	E007	1
chr14	81524244	81524489	E082,E093,E127	3
chr14	81525103	81525157	E098	1
chr14	81525352	81525439	E093	1
chr14	81526439	81526519	E124	1
chr14	81526687	81526741	E127	1
chr14	81528490	81528551	E127	1
chr14	81529051	81529498	E003,E004,E005,E007,E008,E017,E021,E022,E028,E029,E032,E033,E034,E050,E051,E059,E081,E082,E083,E086,E091,E093,E114,E116,E117,E118,E121,E123,E124	29
chr14	81529873	81529923	E032	1
chr14	81530089	81530139	E093	1
chr14	81531397	81531447	E093	1
chr14	81531514	81531564	E021	1
chr14	81531877	81531927	E093	1
chr14	81533066	81533570	E056,E059,E120,E121,E125,E128	6
chr14	81534625	81534773	E050,E120,E123	3
chr14	81535900	81535940	E034	1
chr14	81537024	81537081	E050	1
chr14	81538519	81538569	E093	1
chr14	81542900	81542979	E086	1
chr14	81543793	81543853	E029	1
chr14	81544993	81545069	E093	1
chr14	81545488	81545532	E097	1
chr14	81546723	81546780	E127	1
chr14	81547404	81547490	E021	1
chr14	81548677	81548881	E004,E007,E021,E050,E080,E083,E088,E089,E090,E091,E093,E121	12
chr14	81549431	81549511	E008	1
chr14	81549701	81549741	E086	1
chr14	81550316	81550412	E004,E022	2
chr14	81550930	81551044	E022	1
chr14	81551057	81551206	E007	1
chr14	81551755	81551805	E022	1
chr14	81551981	81552181	E081,E082,E086,E088,E089,E090,E092,E093,E126	9
chr14	81553225	81553317	E057	1
chr14	81553692	81553742	E021	1
chr14	81556162	81556251	E124	1
chr14	81558111	81558371	E117	1
chr14	81558424	81558468	E080	1
chr14	81558567	81558696	E098	1
chr14	81559475	81559535	E125	1
chr14	81560043	81560093	E021	1
chr14	81560129	81560238	E029	1
chr14	81561460	81561560	E109	1
chr14	81562064	81562144	E119	1
chr14	81562245	81562312	E086	1
chr14	81562554	81562645	E046,E118	2
chr14	81563056	81563245	E021,E098,E126,E127	4
chr14	81564119	81564169	E083	1
chr14	81564496	81564546	E091	1
chr14	81565950	81566023	E022	1
chr14	81566730	81566784	E127	1
chr14	81566815	81566907	E022	1
chr14	81567062	81567155	E125	1
chr14	81567380	81567476	E003,E004	2
chr14	81567517	81567571	E033	1
chr14	81568081	81568131	E007,E022	2
chr14	81568862	81568968	E098,E124,E126	3
chr14	81569136	81569190	E127	1
chr14	81569363	81569423	E086,E125	2
chr14	81569848	81570127	E126	1
chr14	81570622	81570860	E004,E120,E121,E126	4
chr14	81571725	81571775	E090	1
chr14	81571860	81571995	E089	1
chr14	81572101	81572313	E007,E022,E089,E090	4
chr14	81572386	81572447	E007	1
chr14	81572514	81572588	E081,E098	2
chr14	81573222	81573272	E022	1
chr14	81573795	81573889	E089,E100,E126	3
chr14	81574241	81574291	E022	1
chr14	81576042	81576115	E093,E097	2
chr14	81576667	81576750	E007	1
chr14	81577562	81577617	E093,E128	2
chr14	81577644	81577715	E127	1
chr14	81577833	81577893	E029	1
chr14	81578645	81578790	E029,E124	2
chr14	81579509	81579581	E029	1
chr14	81579651	81579848	E029,E089,E124	3
chr14	81580279	81580543	E008,E022,E091,E123	4
chr14	81580662	81580792	E008	1
chr14	81580906	81581037	E003,E004,E021,E022,E118,E123	6
chr14	81586635	81586736	E124	1
chr14	81586958	81587113	E098,E100,E124	3
chr14	81588637	81589121	E029,E032,E033,E050,E116,E124	6
chr14	81589496	81589612	E059	1
chr14	81590249	81590466	E029,E124	2
chr14	81591574	81591624	E017	1
chr14	81592030	81592170	E086,E124	2
chr14	81592548	81592669	E124	1
chr14	81593145	81593195	E082	1
chr14	81594071	81594451	E006,E028,E029,E050,E051,E056,E088,E089,E090,E091,E098,E109,E114,E120,E121,E124,E125,E126,E128	19
chr14	81594490	81594582	E124	1
chr14	81594952	81594992	E086	1
chr14	81595005	81595088	E051	1
chr14	81595588	81595739	E081	1
chr14	81595768	81595838	E082,E118	2
chr14	81598590	81598665	E081,E082	2
chr14	81598719	81599507	E006,E021,E022,E081,E082,E086,E088,E093	8
chr14	81599533	81599616	E032	1
chr14	81599788	81600078	E081,E082	2
chr14	81602314	81602372	E022	1
chr14	81602462	81602512	E051	1
chr14	81602658	81602708	E022	1
chr14	81602751	81602815	E124	1
chr14	81603072	81603122	E021	1
chr14	81603663	81604318	E004,E005,E006,E017,E028,E055,E056,E057,E059,E080,E100,E114,E117,E119,E120,E121,E124,E125,E126,E127,E128	21
chr14	81604957	81605027	E118	1
chr14	81606028	81606078	E017	1
chr14	81606487	81606600	E008	1
chr14	81607627	81607687	E029	1
chr14	81607932	81608012	E022,E124	2
chr14	81608439	81608502	E091	1
chr14	81608622	81608712	E091	1
chr14	81609266	81609472	E100,E120,E121	3
chr14	81609531	81609601	E034,E050	2
chr14	81610170	81610230	E122	1
chr14	81610334	81610449	E008	1
chr14	81610583	81610663	E022	1
chr14	81610732	81610891	E057,E120,E128	3
chr14	81611084	81611134	E050	1
chr14	81611331	81611437	E086,E088,E097,E125,E126,E128	6
chr14	81611579	81611935	E006,E080,E088,E094,E097,E109,E126,E128	8
chr14	81612285	81612335	E093	1
chr14	81612620	81612664	E097	1
chr14	81612953	81613186	E004	1
chr14	81613523	81613596	E081	1
chr14	81613610	81614006	E050,E081,E082,E086,E093,E109,E116,E127	8
chr14	81614470	81614520	E109	1
chr14	81615202	81615252	E092	1
chr14	81615288	81615342	E098	1
chr14	81618071	81618131	E125	1
chr14	81618648	81618764	E120	1
chr14	81618828	81619010	E118,E120	2
chr14	81619156	81619267	E057	1
chr14	81619343	81619407	E124	1
chr14	81620266	81620330	E124	1
chr14	81620889	81620939	E091	1
chr14	81621836	81621886	E021	1
chr14	81621933	81622211	E021,E059	2
chr14	81623776	81624255	E006,E017,E028,E029,E050,E051,E055,E056,E057,E059,E120,E124,E125,E126,E127,E128	16
chr14	81624270	81624410	E059,E124	2
chr14	81625124	81625200	E022	1
chr14	81625322	81625372	E022	1
chr14	81627450	81627510	E029	1
chr14	81627592	81627673	E005,E022	2
chr14	81627850	81627944	E118	1
chr14	81627989	81628119	E003,E056	2
chr14	81628210	81628328	E005,E126	2
chr14	81628646	81628732	E123	1
chr14	81628744	81628794	E021	1
chr14	81628932	81628982	E050	1
chr14	81629280	81629666	E005,E017,E022,E029,E046,E050,E051,E055,E056,E057,E080,E091,E094,E098,E100,E114,E117,E120,E121,E122,E123,E124,E126	23
chr14	81630081	81630159	E118	1
chr14	81630335	81631035	E003,E004,E005,E006,E007,E008,E017,E021,E022,E028,E029,E032,E033,E034,E046,E050,E051,E055,E056,E057,E059,E080,E081,E082,E083,E084,E086,E088,E089,E090,E091,E092,E093,E094,E097,E098,E100,E109,E114,E116,E117,E118,E119,E120,E121,E122,E123,E124,E125,E126,E127,E128	52
chr14	81631582	81631912	E005,E029,E055,E056,E083,E084,E093,E100,E109,E114,E118	11
chr14	81632116	81632251	E119	1
chr14	81632381	81633010	E006,E007,E059,E092,E098,E118	6
chr14	81634465	81634505	E086	1
chr14	81634797	81634896	E033,E098,E100	3
chr14	81634930	81635115	E046,E051,E089,E091	4
chr14	81635138	81635281	E093,E100,E127	3
chr14	81635654	81637560	E003,E004,E005,E006,E007,E008,E017,E021,E022,E028,E029,E032,E033,E034,E046,E050,E051,E055,E056,E057,E059,E080,E081,E082,E083,E084,E085,E086,E088,E089,E090,E091,E092,E093,E094,E097,E098,E100,E109,E114,E116,E117,E118,E119,E120,E121,E122,E123,E124,E125,E126,E127,E128	53
chr14	81637670	81637821	E034,E055,E056	3
chr14	81637876	81637926	E089	1
chr14	81638022	81638137	E005,E034	2
chr14	81638194	81638234	E034	1
chr14	81638235	81638307	E091	1
chr14	81638323	81638401	E055	1
chr14	81638430	81638495	E021,E121	2
chr14	81638504	81638588	E097,E124	2
chr14	81638593	81639642	E006,E017,E022,E032,E033,E046,E055,E056,E059,E086,E091,E098,E100,E109,E114,E116,E120,E121,E123,E125,E126,E128	22
chr14	81639727	81639846	E022,E056,E088,E123	4
chr14	81639870	81639930	E005	1
chr14	81640244	81640388	E056,E059	2
chr14	81640404	81640444	E086	1
chr14	81640456	81640755	E003,E055,E089,E097,E100,E116	6
chr14	81641120	81641192	E093	1
chr14	81641343	81641418	E086	1
chr14	81642573	81642617	E097	1
chr14	81642625	81643010	E029,E033,E034,E046,E050,E051,E080,E083,E086,E088,E089,E090,E091,E093,E094,E097,E098,E100,E109,E123,E124	21
chr14	81643114	81643369	E029,E046,E097,E114	4
chr14	81643395	81643590	E082,E088	2
chr14	81643748	81644227	E006,E017,E050,E051,E081,E082,E085,E088,E090,E097,E109,E122,E124	13
chr14	81644247	81644287	E034	1
chr14	81644332	81644446	E046,E051	2
chr14	81644478	81644703	E006,E034,E082,E084,E088,E093,E109,E116	8
chr14	81645132	81645201	E022	1
chr14	81645509	81645575	E097	1
chr14	81645639	81645679	E086	1
chr14	81646144	81646208	E124	1
chr14	81646830	81646928	E007,E051	2
chr14	81647746	81647806	E086	1
chr14	81648105	81648321	E005,E022,E082,E083,E090,E091,E093,E098,E128	9
chr14	81648394	81648448	E098	1
chr14	81648614	81648705	E083	1
chr14	81649015	81649098	E121	1
chr14	81649170	81649307	E022,E097,E100	3
chr14	81649336	81649376	E086	1
chr14	81649760	81649840	E119	1
chr14	81650082	81650306	E017,E034,E059,E122	4
chr14	81651802	81651856	E033	1
chr14	81653083	81653163	E116	1
chr14	81653957	81654011	E128	1
chr14	81654224	81654463	E116	1
chr14	81654505	81654555	E021	1
chr14	81655291	81655346	E093	1
chr14	81655363	81655592	E034,E093,E097	3
chr14	81657130	81657210	E034,E123	2
chr14	81658625	81658685	E003	1
chr14	81658806	81658846	E034	1
chr14	81658966	81659414	E006,E033,E034,E093,E124	5
chr14	81659427	81659468	E034	1
chr14	81659861	81659962	E093	1
chr14	81660017	81660057	E034	1
chr14	81660402	81660842	E004,E021,E022,E057,E082,E086,E091,E093,E116	9
chr14	81660847	81660907	E004	1
chr14	81662076	81662234	E021,E022,E086	3
chr14	81662900	81662954	E033	1
chr14	81663053	81663103	E021	1
chr14	81663503	81663564	E109	1
chr14	81664372	81664454	E046	1
chr14	81664863	81664926	E086	1
chr14	81665144	81665202	E086	1
chr14	81665733	81665825	E118	1
chr14	81666414	81666761	E033,E034,E046,E051,E093,E098,E109,E116,E123	9
chr14	81667611	81667692	E081,E125	2
chr14	81670211	81670381	E021,E034,E116,E127	4
chr14	81671009	81671059	E021	1
chr14	81671294	81671411	E021,E090,E127	3
chr14	81671552	81671680	E083,E120	2
chr14	81671938	81672342	E017,E059,E081,E083,E090,E100,E120,E121,E123,E127	10
chr14	81672431	81672940	E006,E017,E021,E029,E034,E050,E055,E056,E059,E083,E100,E114,E116,E123,E124,E126,E128	17
chr14	81673009	81673095	E022	1
chr14	81673253	81673303	E022	1
chr14	81673715	81673755	E086	1
chr14	81673911	81673961	E021	1
chr14	81674113	81674188	E091	1
chr14	81674302	81674368	E021	1
chr14	81674582	81674699	E081,E089,E097,E100,E124	5
chr14	81674888	81675201	E029,E051,E056,E090,E098,E100,E120,E121,E124,E127	10
chr14	81675311	81676137	E017,E021,E029,E032,E033,E046,E050,E051,E089,E091,E100,E116,E121,E123,E124	15
chr14	81676207	81676257	E032	1
chr14	81676324	81676384	E125	1
chr14	81676403	81676453	E032	1
chr14	81677531	81677616	E032,E127	2
chr14	81677632	81677738	E116,E122,E124	3
chr14	81677748	81677993	E004,E083	2
chr14	81678018	81678068	E088	1
chr14	81678070	81678120	E083	1
chr14	81678255	81678623	E003,E004,E006,E017,E021,E022,E028,E029,E032,E033,E034,E046,E050,E051,E055,E056,E059,E080,E081,E082,E083,E086,E088,E089,E090,E092,E093,E097,E098,E100,E109,E114,E116,E120,E121,E122,E124,E126,E127	39
chr14	81678823	81678985	E083,E123,E127	3
chr14	81679061	81679111	E083	1
chr14	81679244	81679294	E046	1
chr14	81680023	81680073	E021	1
chr14	81680409	81680464	E093	1
chr14	81680482	81680567	E100,E116	2
chr14	81680656	81680706	E022	1
chr14	81681391	81681468	E034	1
chr14	81681566	81681710	E034,E097	2
chr14	81681976	81682034	E032,E034	2
chr14	81682584	81682645	E127	1
chr14	81682986	81683036	E022	1
chr14	81683249	81683299	E093	1
chr14	81683330	81683380	E032	1
chr14	81683713	81683815	E034,E100	2
chr14	81683854	81684018	E021,E100	2
chr14	81684045	81684125	E022	1
chr14	81684134	81684175	E034	1
chr14	81684464	81684624	E032,E034,E097	3
chr14	81684641	81684860	E006,E021,E032,E034,E083,E097,E116,E127	8
chr14	81684925	81689517	E003,E004,E005,E006,E007,E008,E017,E021,E022,E028,E029,E032,E033,E034,E046,E050,E051,E055,E056,E057,E059,E080,E081,E082,E083,E084,E085,E086,E088,E089,E090,E091,E092,E093,E094,E097,E098,E100,E109,E114,E116,E117,E118,E119,E120,E121,E122,E123,E124,E125,E126,E127,E128	53
chr14	81689602	81690034	E034,E080,E089,E090,E097,E123	6
chr14	81690049	81690210	E032,E097,E127	3
chr14	81690303	81690362	E097,E120,E121	3
chr14	81690659	81690706	E097	1
chr14	81690922	81691046	E097,E119	2
chr14	81691177	81691257	E119	1
chr14	81691423	81691515	E097	1
chr14	81691777	81692062	E007,E032,E088,E097	4
chr14	81692085	81692165	E097	1
chr14	81692215	81692295	E005,E097	2
chr14	81692335	81692386	E022	1
chr14	81692474	81692560	E097	1
chr14	81693798	81693882	E124	1
chr14	81694204	81694254	E091	1
chr14	81694416	81694515	E127	1
chr14	81695590	81695733	E059,E083	2
chr14	81696545	81696684	E006,E126	2
chr14	81696844	81696900	E088	1
chr14	81696992	81697073	E127	1
chr14	81697105	81697159	E128	1
chr14	81697174	81697269	E114,E124	2
chr14	81697381	81697431	E021	1
chr14	81698010	81698253	E003,E007,E021,E022,E032,E118	6
chr14	81698816	81698866	E022	1
chr14	81699214	81699258	E097	1
chr14	81699799	81699892	E007	1
chr14	81699933	81699995	E003	1
chr14	81700153	81700248	E022,E086	2
chr14	81700572	81700953	E006,E007,E021,E022,E055,E059,E080,E081,E082,E083,E086,E088,E091,E092,E097,E118,E119,E120,E121,E126,E127,E128	22
chr14	81700965	81701040	E083,E121	2
chr14	81701205	81701276	E088	1
chr14	81701537	81701751	E046,E083,E116,E121	4
chr14	81702460	81702510	E022	1
chr14	81702838	81702908	E022,E051	2
chr14	81703410	81703464	E126	1
chr14	81704486	81704536	E021	1
chr14	81704791	81705274	E003,E004,E021,E059,E091	5
chr14	81706099	81706211	E059	1
chr14	81709859	81709939	E123	1
chr14	81710464	81710514	E022	1
chr14	81711976	81712046	E126	1
chr14	81712093	81712643	E055,E056,E090,E097,E120,E126	6
chr14	81712706	81714205	E003,E005,E021,E022,E028,E055,E056,E057,E059,E089,E090,E091,E094,E098,E100,E117,E119,E120,E121,E126,E127	21
chr14	81714403	81714544	E022,E124	2
chr14	81715967	81716305	E017,E028,E057,E127	4
chr14	81716677	81716727	E093	1
chr14	81717677	81717731	E127	1
chr14	81717943	81717993	E085	1
chr14	81718401	81718558	E003,E119,E127,E128	4
chr14	81718774	81719105	E003,E004,E005,E021,E022,E091,E109,E114,E123	9
chr14	81719648	81719752	E127	1
chr14	81720471	81720538	E127	1
chr14	81720539	81720589	E021	1
chr14	81721026	81721086	E003	1
chr14	81721381	81721520	E021,E119	2
chr14	81721843	81721964	E003,E080,E082	3
chr14	81722391	81722441	E021	1
chr14	81722600	81723281	E003,E029,E032,E033,E046,E050,E051,E057,E091,E093,E100,E109,E116,E120,E121,E123,E124,E127	18
chr14	81723860	81723914	E100	1
chr14	81723954	81724004	E021	1
chr14	81724114	81724219	E021	1
chr14	81724281	81724335	E100	1
chr14	81724720	81724797	E097,E127	2
chr14	81724828	81724878	E022	1
chr14	81724931	81724981	E022	1
chr14	81724987	81725040	E007	1
chr14	81726185	81726245	E005	1
chr14	81726538	81726609	E022,E086	2
chr14	81727156	81727474	E057,E089,E125,E128	4
chr14	81727495	81727876	E022,E055,E059,E080,E088,E089,E090,E093,E097,E100,E120,E121,E126,E128	14
chr14	81728140	81728190	E051	1
chr14	81728675	81728778	E124	1
chr14	81729123	81729204	E119,E127	2
chr14	81729247	81729308	E127	1
chr14	81729487	81729562	E046	1
chr14	81729627	81729681	E100	1
chr14	81730270	81730352	E004,E080,E123	3
chr14	81730397	81730664	E003,E007,E008,E021,E022,E059,E080,E100,E123	9
chr14	81730714	81730764	E022	1
chr14	81731165	81731241	E021	1
chr14	81731287	81731341	E127	1
chr14	81732123	81732250	E004,E022,E093,E097	4
chr14	81732283	81732439	E093,E123	2
chr14	81732457	81732514	E093	1
chr14	81732523	81732573	E051	1
chr14	81732627	81732715	E051	1
chr14	81732794	81732894	E007,E109,E125	3
chr14	81732963	81733013	E046	1
chr14	81733436	81733490	E127	1
chr14	81734073	81735221	E003,E004,E005,E006,E017,E021,E022,E028,E034,E050,E051,E055,E057,E059,E080,E081,E084,E086,E091,E093,E098,E100,E109,E114,E117,E120,E121,E123,E125,E126,E127,E128	32
chr14	81735489	81735529	E086	1
chr14	81735592	81736296	E003,E004,E005,E006,E007,E008,E017,E021,E022,E028,E029,E032,E033,E034,E046,E050,E051,E055,E056,E057,E059,E080,E081,E082,E083,E084,E085,E086,E088,E089,E090,E091,E092,E093,E094,E097,E098,E100,E109,E114,E116,E117,E118,E119,E120,E121,E122,E123,E124,E125,E126,E127,E128	53
chr14	81736309	81736363	E100	1
chr14	81736487	81736610	E091,E100	2
chr14	81736859	81737218	E022,E033,E080,E081,E088,E089,E090,E091,E094,E100,E123	11
chr14	81737333	81737729	E008,E021,E022,E088,E097	5
chr14	81737752	81737917	E021,E029,E088,E093	4
chr14	81737965	81738015	E022	1
chr14	81738078	81738128	E114	1
chr14	81738535	81738735	E050,E080,E085,E089,E091,E097	6
chr14	81738746	81739037	E080,E083,E089,E090,E097,E126	6
chr14	81739217	81739413	E028,E055,E080,E083,E091,E097,E119,E120,E121,E126,E127	11
chr14	81739438	81739488	E089	1
chr14	81739496	81739540	E097	1
chr14	81739719	81740959	E003,E004,E005,E007,E022,E057,E080,E083,E086,E088,E089,E090,E097,E100,E127,E128	16
chr14	81740986	81741036	E089	1
chr14	81741287	81741331	E080	1
chr14	81741421	81741524	E051	1
chr14	81741584	81742624	E005,E007,E032,E050,E051,E059,E080,E081,E082,E083,E086,E089,E092,E097,E100	15
chr14	81742637	81742875	E005,E021,E034,E059,E080,E082,E085,E086,E097,E098,E100,E116	12
chr14	81742886	81743660	E005,E021,E022,E080,E088,E090,E092,E093,E097,E100,E116,E118,E126	13
chr14	81743673	81743756	E022,E093,E097	3
chr14	81743770	81743914	E022,E057	2
chr14	81743926	81744057	E057	1
chr14	81744367	81744419	E022	1
chr14	81744513	81744599	E022,E098	2
chr14	81744834	81744888	E100	1
chr14	81745174	81745234	E005	1
chr14	81746138	81746201	E097,E126	2
chr14	81746534	81746610	E114	1
chr14	81746617	81746695	E021	1
chr14	81746841	81746891	E021	1
chr14	81746905	81747018	E081,E082	2
chr14	81747059	81747109	E093	1
chr14	81747230	81747284	E022	1
chr14	81747666	81747716	E022	1
chr14	81747747	81748046	E007,E021,E022,E081,E082	5
chr14	81748057	81748101	E097	1
chr14	81748367	81748416	E097	1
chr14	81748551	81748659	E007,E082,E123	3
chr14	81749144	81749250	E021,E126	2
chr14	81749376	81749484	E022,E097,E126	3
chr14	81749514	81749612	E121	1
chr14	81749658	81749884	E100,E120,E121,E127	4
chr14	81750185	81750262	E021	1
chr14	81750878	81750945	E089,E127	2
chr14	81751460	81751510	E022	1
chr14	81751573	81751904	E046,E089,E090,E097,E124,E126	6
chr14	81752106	81752166	E005	1
chr14	81752455	81752499	E097	1
chr14	81752702	81753927	E046,E057,E059,E084,E089,E091,E094,E097,E100,E109,E116,E117,E123,E124,E125,E127,E128	17
chr14	81754138	81754188	E022	1
chr14	81754307	81754371	E124	1
chr14	81754963	81755046	E086,E127	2
chr14	81755322	81755389	E094	1
chr14	81755400	81755450	E109	1
chr14	81755523	81755626	E119	1
chr14	81755838	81756221	E004,E005,E007,E022,E084,E089,E097,E109,E117	9
chr14	81756480	81756530	E021	1
chr14	81756575	81756625	E022	1
chr14	81756908	81756982	E125	1
chr14	81758140	81758263	E127	1
chr14	81759099	81759179	E123	1
chr14	81760022	81760072	E082	1
chr14	81760293	81760563	E081,E082	2
chr14	81760604	81760654	E017	1
chr14	81760704	81760768	E091	1
chr14	81762237	81762293	E127	1
chr14	81762300	81762617	E029,E081,E082,E088	4
chr14	81762646	81763161	E029,E050,E051,E080,E088,E089,E090,E091,E094,E100,E120,E121,E124,E127	14
chr14	81763312	81763624	E021,E022,E028,E057,E121	5
chr14	81763718	81763863	E127	1
chr14	81764544	81764791	E004,E021,E083,E086,E092,E116,E121	7
chr14	81764793	81765145	E082,E098,E119,E120,E121,E126,E127	7
chr14	81765322	81765785	E021,E057,E120,E121,E123,E126,E127	7
chr14	81765813	81765864	E032	1
chr14	81766323	81766438	E127	1
chr14	81766863	81766917	E127	1
chr14	81767243	81767297	E100	1
chr14	81767590	81767640	E051	1
chr14	81767701	81768593	E005,E007,E034,E050,E051,E080,E081,E088,E090,E092,E093,E100,E120,E121,E124,E126,E127,E128	18
chr14	81768873	81768937	E086,E091	2
chr14	81768988	81769371	E003,E004,E008,E021,E022,E050,E051,E084,E085,E091,E092,E109,E114,E117,E118,E119,E127	17
chr14	81769444	81770841	E004,E005,E007,E022,E028,E029,E033,E034,E046,E050,E051,E057,E080,E084,E085,E086,E088,E089,E090,E091,E092,E094,E097,E098,E100,E109,E114,E116,E117,E118,E119,E120,E121,E123,E124,E125,E126,E127,E128	39
chr14	81770879	81771142	E088,E091,E118,E123,E124	5
chr14	81771352	81771610	E006,E127	2
chr14	81771633	81771905	E021,E081,E127	3
chr14	81772006	81772139	E127	1
chr14	81772146	81772408	E022,E090,E100,E116,E123,E127	6
chr14	81772689	81772931	E127	1
chr14	81772967	81773346	E021,E081,E082,E086,E127	5
chr14	81773517	81773966	E007,E081,E082,E093,E120,E125,E126,E127	8
chr14	81774202	81774256	E127	1
chr14	81774352	81774412	E127	1
chr14	81774922	81774976	E127	1
chr14	81775216	81775294	E127	1
chr14	81775517	81775576	E127	1
chr14	81775628	81775682	E127	1
chr14	81775855	81776203	E004,E005,E088,E089,E090,E091,E092,E123,E127	9
chr14	81776251	81776301	E017	1
chr14	81776338	81776403	E127	1
chr14	81776484	81776537	E097	1
chr14	81776624	81776983	E022,E086,E126,E127	4
chr14	81777057	81777306	E004,E005,E007,E088,E114,E127	6
chr14	81777341	81777401	E127	1
chr14	81777452	81777510	E088	1
chr14	81777558	81777804	E003,E004,E021,E022,E050,E080,E083,E086,E088,E089,E090,E091,E092,E097,E121,E124,E126,E127	18
chr14	81777913	81779906	E003,E004,E005,E007,E008,E021,E022,E028,E029,E050,E055,E057,E081,E082,E086,E088,E089,E090,E091,E092,E093,E097,E098,E100,E119,E120,E124,E126,E127,E128	30
chr14	81779976	81782264	E003,E004,E005,E007,E008,E017,E021,E022,E028,E029,E057,E059,E080,E081,E082,E086,E088,E089,E090,E091,E092,E094,E097,E098,E100,E109,E119,E120,E123,E124,E125,E126,E127,E128	34
chr14	81782491	81782814	E004,E005,E008,E021,E022,E057,E097,E127	8
chr14	81782838	81783039	E004,E051,E082,E100,E127	5
chr14	81783407	81784146	E003,E004,E021,E028,E057,E127	6
chr14	81784597	81784651	E127	1
chr14	81784677	81784784	E124,E127	2
chr14	81784814	81784883	E122	1
chr14	81785221	81785551	E021,E022,E127	3
chr14	81785657	81786088	E034,E082,E084,E085,E109,E118,E127	7
chr14	81786113	81786163	E084	1
chr14	81786429	81786778	E032,E084,E109,E118,E123,E127	6
chr14	81786946	81787670	E004,E021,E022,E057,E084,E091,E114,E120,E127	9
chr14	81787733	81788049	E057,E127	2
chr14	81788249	81788477	E057,E127,E128	3
chr14	81788768	81789413	E007,E008,E022,E028,E057,E086,E119,E125,E127	9
chr14	81789459	81791266	E003,E004,E005,E007,E008,E021,E022,E028,E029,E057,E081,E082,E083,E084,E085,E086,E088,E091,E092,E093,E094,E098,E100,E109,E114,E117,E118,E119,E121,E123,E125,E127,E128	33
chr14	81791442	81791566	E005,E022	2
chr14	81792613	81793243	E028,E032,E057,E059,E091,E119,E126,E127	8
chr14	81793845	81793885	E086	1
chr14	81794191	81794297	E022,E127	2
chr14	81794315	81794407	E109,E123	2
chr14	81794482	81794574	E109	1
chr14	81794935	81794989	E127	1
chr14	81795824	81798502	E003,E004,E005,E007,E017,E021,E022,E028,E029,E050,E051,E057,E059,E080,E081,E082,E084,E085,E086,E088,E089,E091,E092,E093,E098,E100,E119,E126,E127	29
chr14	81798832	81798955	E121,E126	2
chr14	81799211	81799271	E084	1
chr14	81799386	81799502	E006,E089	2
chr14	81799801	81799922	E121,E123	2
chr14	81800012	81800084	E082,E114	2
chr14	81800175	81800301	E082	1
chr14	81800533	81800583	E082	1
chr14	81800692	81800746	E081	1
chr14	81800872	81801069	E033,E089	2
chr14	81801707	81801789	E021,E128	2
chr14	81802010	81802050	E086	1
chr14	81802246	81802359	E022,E086,E127	3
chr14	81802651	81802847	E007,E086,E093,E127	4
chr14	81802909	81802949	E034	1
chr14	81802965	81803005	E086	1
chr14	81803076	81803126	E021	1
chr14	81803406	81803775	E028,E055,E057,E059,E093,E094,E117,E119,E125,E126,E127	11
chr14	81803971	81804037	E100	1
chr14	81804041	81804081	E086	1
chr14	81804469	81804600	E007,E126	2
chr14	81805415	81805459	E097	1
chr14	81805683	81805782	E124	1
chr14	81805886	81805936	E121	1
chr14	81807009	81807103	E003,E080	2
chr14	81807400	81808073	E007,E021,E055,E081,E082,E083,E086,E088,E089,E090,E092,E094,E097,E100,E118,E119,E124,E126	18
chr14	81808127	81808229	E090	1
chr14	81808245	81808357	E089,E119,E127	3
chr14	81808900	81808950	E007	1
chr14	81809042	81809092	E051	1
chr14	81809095	81809187	E008,E022	2
chr14	81809314	81809364	E022	1
chr14	81809443	81810016	E081,E082,E083,E086,E088,E089,E090,E097,E126	9
chr14	81810859	81811333	E059,E089,E090,E100,E123,E126	6
chr14	81811737	81811787	E084	1
chr14	81812228	81812529	E097,E100,E119,E126	4
chr14	81812662	81812726	E022	1
chr14	81812728	81812852	E051,E097	2
chr14	81814378	81814745	E007,E021,E033,E050,E051,E097,E100,E123,E124	9
chr14	81815826	81815986	E004	1
chr14	81816700	81817073	E059,E081,E086,E089,E090,E097,E125,E126,E128	9
chr14	81817103	81817507	E057,E090,E119,E123,E125,E128	6
chr14	81817557	81817601	E097	1
chr14	81818221	81818354	E116,E125	2
chr14	81818736	81818816	E123	1
chr14	81818865	81818925	E100	1
chr14	81818978	81819032	E100	1
chr14	81819866	81820050	E008,E021,E022,E032	4
chr14	81820068	81820654	E003,E004,E005,E008,E021,E022,E057,E086,E118,E123	10
chr14	81820700	81820797	E021	1
chr14	81820810	81820860	E022	1
chr14	81821476	81821516	E086	1
chr14	81821792	81821879	E004,E050	2
chr14	81826523	81826567	E097	1
chr14	81829217	81829305	E007,E097	2
chr14	81829377	81829464	E021,E090,E097	3
chr14	81829514	81829590	E089,E097	2
chr14	81829739	81830073	E090,E097	2
chr14	81830093	81830727	E028,E055,E057,E081,E082,E083,E086,E088,E089,E090,E091,E092,E093,E097,E100,E119,E126,E127	18
chr14	81830784	81830938	E081,E086,E089,E090,E097,E126	6
chr14	81831061	81831132	E090	1
chr14	81831140	81831419	E021,E086,E090,E097	4
chr14	81831436	81831486	E021	1
chr14	81832152	81832302	E021,E081,E082,E088,E093,E097	6
chr14	81832347	81832405	E127	1
chr14	81832427	81832491	E097	1
chr14	81832567	81833034	E003,E004,E007,E021,E022,E028,E055,E057,E081,E082,E084,E091,E097,E100,E119,E120,E121,E124,E126,E127	20
chr14	81833205	81833268	E021	1
chr14	81833411	81833461	E021	1
chr14	81833652	81833692	E086	1
chr14	81834085	81834210	E033,E051	2
chr14	81834298	81834406	E091,E118	2
chr14	81834499	81834586	E097,E127	2
chr14	81834588	81834638	E021	1
chr14	81834753	81834806	E021	1
chr14	81835150	81835200	E022	1
chr14	81835281	81835352	E007	1
chr14	81835355	81835415	E005	1
chr14	81835460	81835550	E007	1
chr14	81835883	81835933	E032	1
chr14	81835940	81835990	E021	1
chr14	81836180	81836230	E007	1
chr14	81836316	81836417	E059	1
chr14	81836879	81836929	E089	1
chr14	81837380	81837434	E126	1
chr14	81837566	81837719	E057,E119	2
chr14	81837942	81837997	E022	1
chr14	81838132	81838600	E008,E028,E057,E086,E097,E100,E119,E127	8
chr14	81839058	81839138	E123	1
chr14	81839482	81839544	E097	1
chr14	81839680	81839748	E097	1
chr14	81840415	81840465	E021	1
chr14	81842030	81842197	E057,E127	2
chr14	81842913	81842990	E097	1
chr14	81843698	81843748	E007	1
chr14	81846501	81846551	E022	1
chr14	81846852	81846932	E119	1
chr14	81847979	81848242	E089,E092,E121,E123	4
chr14	81848679	81848733	E098	1
chr14	81848794	81849766	E005,E007,E017,E021,E028,E057,E081,E086,E090,E091,E119,E122,E123,E125,E127,E128	16
chr14	81849841	81849891	E093	1
chr14	81849909	81849959	E114	1
chr14	81850277	81850337	E029	1
chr14	81850419	81850489	E021	1
chr14	81850677	81850727	E021	1
chr14	81850916	81850974	E097	1
chr14	81851048	81852106	E007,E021,E028,E055,E057,E081,E082,E086,E100,E117,E119,E120,E125,E126,E127,E128	16
chr14	81852239	81853320	E003,E004,E007,E008,E021,E022,E059,E081,E083,E086,E100	11
chr14	81853449	81853493	E097	1
chr14	81853750	81853835	E017	1
chr14	81854617	81855161	E007,E021,E022,E081,E082,E086,E090,E121,E125	9
chr14	81855219	81855269	E090	1
chr14	81855426	81855476	E089	1
chr14	81856574	81856778	E005,E123	2
chr14	81856790	81856850	E029	1
chr14	81856966	81857547	E005,E006,E050,E051,E055,E081,E082,E088,E091,E093,E097,E098,E100,E121,E126	15
chr14	81857607	81857906	E005,E007,E126,E127	4
chr14	81858078	81858138	E005	1
chr14	81858573	81858716	E004,E021,E022	3
chr14	81858949	81859036	E086,E097	2
chr14	81859359	81860466	E004,E005,E021,E028,E051,E057,E059,E080,E091,E093,E117,E119,E127	13
chr14	81860896	81861066	E003,E004,E086,E121	4
chr14	81861208	81861337	E021,E123	2
chr14	81861383	81861423	E034	1
chr14	81861678	81861732	E127	1
chr14	81862049	81862973	E003,E004,E008,E021,E022,E028,E029,E051,E055,E056,E057,E080,E091,E097,E098,E100,E114,E117,E119,E121,E124,E126,E127,E128	24
chr14	81863840	81863900	E005	1
chr14	81863943	81864126	E005,E034,E100	3
chr14	81864618	81864672	E100	1
chr14	81864679	81864740	E093	1
chr14	81864755	81865109	E028,E050,E051,E100,E119,E127	6
chr14	81865215	81865625	E028,E081,E082,E097,E117,E119	6
chr14	81866028	81869269	E003,E004,E005,E006,E007,E017,E021,E022,E028,E029,E032,E033,E046,E050,E051,E055,E056,E057,E059,E081,E082,E084,E085,E086,E088,E089,E090,E091,E092,E093,E094,E097,E098,E100,E109,E114,E116,E117,E119,E120,E121,E123,E124,E125,E126,E127,E128	47
chr14	81869674	81869728	E127	1
chr14	81869775	81869948	E022,E100,E123	3
chr14	81869965	81870136	E005,E123	2
chr14	81870139	81870179	E086	1
chr14	81870861	81871050	E080,E123,E124	3
chr14	81872164	81872306	E022,E032,E123	3
chr14	81872801	81872899	E123	1
chr14	81872981	81873630	E006,E017,E022,E028,E051,E055,E056,E057,E059,E080,E081,E082,E083,E086,E089,E090,E091,E093,E097,E098,E100,E109,E118,E119,E120,E121,E123,E124,E125,E126,E128	31
chr14	81873931	81874047	E017,E126	2
chr14	81874156	81874370	E091,E123	2
chr14	81874567	81874923	E091,E123,E127	3
chr14	81874968	81875354	E005,E021,E022,E055,E057,E086,E088,E091,E092,E094,E098,E100,E118,E125,E127	15
chr14	81876958	81877052	E021	1
chr14	81878159	81878209	E091	1
chr14	81878852	81879089	E004,E091,E124	3
chr14	81879211	81879491	E004,E086	2
chr14	81880575	81880917	E021,E028,E057,E091,E093,E114,E127	7
chr14	81881495	81881555	E029	1
chr14	81882168	81883647	E005,E021,E022,E029,E046,E050,E051,E059,E080,E083,E084,E085,E086,E089,E090,E091,E092,E093,E097,E098,E100,E109,E118,E123,E124	25
chr14	81883686	81883767	E123	1
chr14	81883867	81883917	E109	1
chr14	81884669	81884713	E097	1
chr14	81884931	81885042	E086,E127	2
chr14	81885501	81885581	E123	1
chr14	81885587	81885641	E128	1
chr14	81885885	81885945	E050,E086	2
chr14	81886101	81886159	E091	1
chr14	81886222	81886272	E050	1
chr14	81886448	81886568	E021,E093,E098	3
chr14	81887148	81887270	E029,E086	2
chr14	81887843	81887920	E017	1
chr14	81888258	81888509	E022,E080,E100,E114,E123,E124,E127	7
chr14	81888511	81888662	E022,E090,E123,E124	4
chr14	81888716	81888766	E089	1
chr14	81888939	81889141	E029,E088,E089,E090,E093,E100,E124	7
chr14	81889413	81890465	E007,E021,E029,E050,E051,E080,E081,E082,E083,E086,E088,E089,E090,E091,E092,E094,E097,E098,E100,E120,E121,E123,E124,E125,E126	25
chr14	81890692	81890742	E050,E086	2
chr14	81890891	81891093	E004,E022,E080,E090,E123	5
chr14	81891285	81891399	E083,E097,E125	3
chr14	81891584	81891682	E097	1
chr14	81892235	81892320	E123	1
chr14	81892452	81892532	E097,E123	2
chr14	81892886	81893074	E003,E021,E098,E123	4
chr14	81893408	81894571	E003,E004,E005,E007,E008,E021,E022,E028,E029,E050,E051,E057,E059,E080,E081,E084,E086,E088,E089,E090,E092,E093,E094,E097,E100,E109,E117,E120,E121,E123,E124,E125,E126,E127,E128	35
chr14	81894729	81894809	E123	1
chr14	81895029	81895322	E089,E123,E126	3
chr14	81895326	81895983	E097,E123,E127	3
chr14	81896107	81896961	E081,E082,E086,E089,E090,E093,E100,E120,E121,E123,E124,E126,E127	13
chr14	81897260	81897554	E007,E008,E021,E022,E089,E123,E127	7
chr14	81897712	81897766	E100	1
chr14	81898334	81899235	E007,E022,E028,E029,E050,E051,E055,E057,E083,E089,E090,E100,E117,E119,E120,E123,E125,E126,E127,E128	20
chr14	81899287	81899587	E021,E022,E089,E100,E127	5
chr14	81899765	81900019	E003,E004,E005,E007,E008,E021,E022,E028,E050,E057,E088,E089,E092,E100,E119,E121,E123,E124,E126,E127	20
chr14	81900215	81901267	E003,E004,E005,E007,E008,E021,E022,E029,E050,E081,E084,E086,E088,E089,E090,E091,E093,E097,E098,E123,E126,E127,E128	23
chr14	81901281	81901493	E003,E007,E021,E093	4
chr14	81901500	81903453	E003,E004,E005,E006,E007,E008,E017,E021,E022,E028,E029,E032,E033,E034,E046,E050,E051,E055,E056,E057,E059,E080,E081,E082,E083,E084,E085,E086,E088,E089,E090,E091,E092,E093,E094,E097,E098,E100,E109,E114,E117,E118,E119,E120,E121,E122,E123,E124,E125,E126,E127,E128	52
chr14	81903455	81904169	E004,E008,E032,E033,E034,E050,E084,E085,E086,E089,E091,E093,E097,E109,E117,E123,E124,E127	18
chr14	81904423	81904473	E032,E097	2
chr14	81904723	81904763	E086	1
chr14	81905087	81905229	E050,E090,E093,E125	4
chr14	81905758	81905822	E124	1
chr14	81905967	81906017	E022	1
chr14	81906531	81906571	E086	1
chr14	81907296	81907346	E022	1
chr14	81907420	81907547	E088,E097,E100	3
chr14	81907975	81908418	E007,E059,E091,E126	4
chr14	81909712	81909762	E046	1
chr14	81909978	81910059	E082	1
chr14	81910433	81910526	E051	1
chr14	81910796	81910955	E022,E086,E100,E121	4
chr14	81911055	81911126	E086	1
chr14	81911861	81911915	E091	1
chr14	81912057	81912116	E091	1
chr14	81912169	81912229	E004	1
chr14	81912431	81912580	E007,E088,E100	3
chr14	81912642	81913060	E004,E007,E059,E088,E097,E100,E120,E121,E125,E128	10
chr14	81913137	81913284	E090,E118,E125,E126	4
chr14	81913352	81914092	E007,E017,E046,E051,E055,E088,E089,E090,E091,E093,E100,E120,E121,E126	14
chr14	81914105	81914149	E097	1
chr14	81914547	81914624	E097	1
chr14	81914683	81917427	E003,E004,E005,E007,E008,E021,E022,E029,E032,E046,E055,E056,E059,E080,E081,E082,E083,E084,E085,E086,E088,E089,E090,E091,E092,E093,E094,E097,E098,E100,E118,E120,E121,E125,E126,E127,E128	37
chr14	81917463	81917591	E089,E127	2
chr14	81917691	81917741	E090	1
chr14	81917786	81917839	E090	1
chr14	81917849	81917889	E086	1
chr14	81918588	81918737	E004,E021,E086,E097,E126	5
chr14	81918792	81918866	E021,E121	2
chr14	81918941	81920004	E003,E004,E005,E006,E007,E008,E017,E021,E022,E028,E029,E032,E033,E034,E046,E050,E051,E055,E056,E057,E059,E080,E081,E082,E083,E084,E085,E086,E088,E089,E090,E091,E092,E093,E094,E097,E098,E100,E109,E114,E116,E117,E118,E119,E120,E121,E122,E123,E124,E125,E126,E127,E128	53
chr14	81920012	81920090	E089,E097,E124	3
chr14	81920225	81920453	E022,E091,E100,E124	4
chr14	81920549	81920646	E003,E021,E022,E098	4
chr14	81920734	81920784	E046	1
chr14	81921059	81921216	E005,E086,E088,E093,E109	5
chr14	81921237	81921281	E097	1
chr14	81921661	81922151	E028,E029,E046,E050,E051,E057,E059,E083,E085,E086,E120,E121,E123,E124,E125,E126,E128	17
chr14	81922876	81922928	E091	1
chr14	81923813	81923931	E091,E093	2
chr14	81924690	81924752	E082	1
chr14	81924892	81925198	E029,E093,E097,E098,E100	5
chr14	81925555	81925748	E029,E086,E088,E092,E097,E121	6
chr14	81925835	81926193	E029,E034,E046,E050,E081,E086,E090,E091,E093,E097,E098,E100,E118,E120,E121,E125	16
chr14	81926698	81926748	E022	1
chr14	81926774	81926888	E021,E033,E083,E100	4
chr14	81927204	81927254	E021	1
chr14	81927270	81927449	E091,E118	2
chr14	81927466	81927516	E021	1
chr14	81927723	81927773	E050	1
chr14	81928061	81928169	E097,E123	2
chr14	81929827	81929960	E021,E032,E034,E123,E126	5
chr14	81929972	81930247	E021,E022,E086,E097	4
chr14	81930578	81931554	E003,E004,E005,E006,E007,E008,E017,E021,E022,E028,E029,E032,E033,E034,E046,E050,E051,E055,E056,E057,E059,E080,E081,E082,E083,E084,E085,E086,E088,E089,E090,E091,E092,E093,E094,E097,E098,E100,E109,E114,E116,E117,E118,E119,E120,E121,E122,E123,E124,E125,E126,E127,E128	53
chr14	81931817	81931868	E046,E091	2
chr14	81931939	81932259	E082,E088,E098,E100	4
chr14	81932273	81932426	E007,E034,E088,E098	4
chr14	81933037	81933115	E034,E093	2
chr14	81933427	81933647	E007,E080,E098,E119	4
chr14	81933768	81933896	E004,E097,E125	3
chr14	81934249	81934397	E098,E118,E124	3
chr14	81934411	81934780	E005,E022,E055,E056,E086,E093,E098,E100,E117,E125,E126	11
chr14	81935035	81935427	E003,E028,E029,E055,E056,E057,E080,E082,E094,E098,E100,E114,E117,E119,E120,E121,E126,E127	18
chr14	81935465	81935618	E098	1
chr14	81935709	81936235	E005,E022,E088,E098,E116	5
chr14	81936407	81937264	E006,E017,E022,E028,E029,E055,E056,E057,E059,E091,E098,E100,E116,E119,E120,E121,E126,E127,E128	19
chr14	81937282	81937952	E059,E098,E116,E125	4
chr14	81938138	81938192	E033	1
chr14	81938201	81938255	E098	1
chr14	81938261	81938357	E097,E109	2
chr14	81938398	81939131	E005,E008,E017,E021,E022,E029,E034,E057,E080,E086,E093,E098,E116,E118,E119,E127	16
chr14	81939256	81939310	E094	1
chr14	81939594	81939649	E034,E080	2
chr14	81939815	81940173	E028,E057,E116,E127	4
chr14	81940258	81940895	E032,E033,E034,E046,E050,E051,E093,E097,E098,E109,E116	11
chr14	81940912	81940982	E005,E034,E046	3
chr14	81941036	81941637	E033,E034,E046,E050,E051,E059,E116	7
chr14	81942017	81942086	E082	1
chr14	81942487	81942785	E021,E059,E090,E091,E097,E100	6
chr14	81942826	81943153	E081,E082,E097,E098	4
chr14	81943170	81943363	E123	1
chr14	81943603	81943800	E088	1
chr14	81944022	81944076	E100	1
chr14	81944139	81944349	E055,E081,E082,E088,E089,E090,E097,E098,E100,E120,E126	11
chr14	81944522	81944644	E100	1
chr14	81944695	81944745	E082	1
chr14	81944782	81945200	E082,E097,E098,E100,E109,E116,E120	7
chr14	81945214	81945274	E022,E029	2
chr14	81945437	81945534	E100	1
chr14	81945677	81945805	E034,E082,E127	3
chr14	81945811	81945899	E082,E091	2
chr14	81945954	81946004	E082	1
chr14	81947093	81947413	E004,E005,E034,E046,E050,E081,E100,E109	8
chr14	81947515	81947558	E034	1
chr14	81947667	81947747	E119	1
chr14	81948777	81948827	E022	1
chr14	81948838	81948892	E100	1
chr14	81949152	81949417	E022,E059,E084	3
chr14	81949643	81949693	E021	1
chr14	81950265	81950481	E081,E082,E127	3
chr14	81950515	81950785	E081,E082	2
chr14	81951215	81951298	E032,E098	2
```
