## Supplementary material for "High-throughput functional analysis of IncRNA core promoters elucidatesrules governing tissue-specificity": All-DNase.merged.macs2.narrowPeak.named_with_count.bed (part 50 of 160)

```
chr14	81951545	81951625	E059	1
chr14	81951768	81952547	E017,E033,E034,E046,E059,E080,E098,E109,E116	9
chr14	81952625	81952679	E034	1
chr14	81952715	81952807	E059	1
chr14	81953018	81953078	E006	1
chr14	81953730	81953774	E080	1
chr14	81953970	81954010	E034	1
chr14	81954136	81954186	E055	1
chr14	81955394	81955470	E021,E034	2
chr14	81956215	81956280	E007	1
chr14	81956338	81956388	E083	1
chr14	81956718	81956775	E032	1
chr14	81956794	81956865	E100	1
chr14	81957394	81957458	E127	1
chr14	81957496	81957602	E007,E127	2
chr14	81958709	81958763	E128	1
chr14	81958810	81958850	E034	1
chr14	81959273	81959323	E022	1
chr14	81959373	81959453	E017,E088	2
chr14	81960174	81960214	E086	1
chr14	81960531	81960593	E034	1
chr14	81960705	81960770	E124	1
chr14	81960977	81961031	E127	1
chr14	81961722	81961776	E100	1
chr14	81963927	81963986	E082,E098	2
chr14	81964908	81964988	E116	1
chr14	81965627	81965682	E090	1
chr14	81965783	81965868	E090	1
chr14	81966037	81966087	E022	1
chr14	81967095	81967165	E080	1
chr14	81968962	81969002	E034	1
chr14	81969146	81969226	E119	1
chr14	81969229	81969269	E034	1
chr14	81969748	81969788	E086	1
chr14	81970778	81970832	E098	1
chr14	81972271	81972364	E007,E086	2
chr14	81972369	81972572	E021,E022,E080,E123	4
chr14	81972727	81972800	E084	1
chr14	81972854	81973238	E059,E084,E085,E086,E109,E121	6
chr14	81973248	81973463	E003,E084,E085,E109	4
chr14	81973611	81973730	E022,E084	2
chr14	81974190	81974325	E004	1
chr14	81974729	81974779	E017	1
chr14	81974783	81974833	E021	1
chr14	81975253	81975473	E082,E097	2
chr14	81975741	81975942	E006,E093,E097,E126,E128	5
chr14	81976272	81976653	E003,E004,E006,E007,E021,E022,E034,E050,E051,E055,E059,E080,E083,E084,E085,E086,E090,E091,E097,E098,E100,E120,E121,E126	24
chr14	81976696	81976797	E057,E089	2
chr14	81977528	81977578	E093	1
chr14	81977582	81978204	E007,E021,E050,E051,E056,E059,E080,E084,E086,E091,E097,E098,E109,E117,E120,E124	16
chr14	81978333	81978446	E098	1
chr14	81978552	81978771	E004,E050,E056,E080,E094,E114,E124,E126	8
chr14	81978772	81979343	E004,E006,E046,E050,E051,E094,E098,E123	8
chr14	81979376	81979521	E098,E127	2
chr14	81980021	81980116	E097	1
chr14	81980201	81980311	E003,E021,E022	3
chr14	81980738	81980792	E098	1
chr14	81980804	81980854	E007	1
chr14	81981477	81981543	E004	1
chr14	81982099	81982159	E098	1
chr14	81982244	81982403	E080,E098,E100	3
chr14	81982500	81982586	E097,E098	2
chr14	81982889	81983021	E090,E091,E097	3
chr14	81983083	81983154	E100	1
chr14	81983315	81984310	E003,E004,E005,E006,E007,E008,E017,E021,E022,E055,E056,E059,E080,E083,E084,E085,E086,E088,E089,E090,E091,E092,E094,E097,E098,E100,E109,E114,E118,E120,E121,E125,E126,E128	34
chr14	81984367	81984680	E006,E017,E022,E055,E056,E059,E080,E089,E090,E093,E094,E097,E098,E100,E120,E121,E126,E128	18
chr14	81985189	81986485	E004,E005,E006,E029,E032,E033,E034,E046,E050,E051,E059,E080,E081,E083,E085,E086,E088,E089,E090,E091,E092,E093,E094,E097,E098,E100,E109,E116,E122,E123,E124,E127	32
chr14	81986556	81986618	E097	1
chr14	81986926	81987056	E123	1
chr14	81987066	81987124	E083	1
chr14	81987227	81987341	E100,E124	2
chr14	81987662	81987986	E091,E094,E098,E100,E119	5
chr14	81988134	81988346	E123	1
chr14	81988598	81988642	E080	1
chr14	81989015	81990417	E004,E034,E046,E080,E098,E116,E127	7
chr14	81991149	81991250	E083	1
chr14	81991545	81991732	E080,E116	2
chr14	81993070	81993120	E093	1
chr14	81993237	81993497	E034,E080,E120,E121	4
chr14	81994842	81994892	E046	1
chr14	81994925	81995019	E116,E127	2
chr14	81995273	81995360	E127	1
chr14	81995413	81995504	E046,E098	2
chr14	81995511	81995591	E119	1
chr14	81995713	81996176	E004,E006,E017,E055,E057,E091,E098,E100,E116,E119,E120,E121,E123,E126,E127	15
chr14	81996201	81996255	E127	1
chr14	81996582	81996981	E029,E098,E116,E119	4
chr14	81997266	81997384	E093,E119	2
chr14	81997948	81998024	E086,E097	2
chr14	81998645	81998744	E032,E098,E127	3
chr14	81998767	81998910	E032,E034,E116,E127	4
chr14	81998967	81999035	E098	1
chr14	81999339	82001318	E003,E004,E005,E006,E007,E008,E017,E021,E022,E028,E029,E032,E033,E034,E046,E050,E051,E055,E056,E057,E059,E080,E081,E082,E083,E084,E085,E086,E088,E089,E090,E091,E092,E093,E094,E097,E098,E100,E109,E114,E116,E117,E118,E119,E120,E121,E122,E123,E124,E125,E126,E127,E128	53
chr14	82001659	82004048	E004,E022,E029,E032,E033,E034,E046,E050,E051,E057,E080,E083,E084,E085,E086,E088,E089,E090,E092,E093,E094,E097,E098,E100,E109,E116,E118,E119,E121,E123,E124,E127,E128	33
chr14	82004159	82004216	E098	1
chr14	82004279	82004348	E098	1
chr14	82004366	82004416	E032	1
chr14	82004489	82004786	E004,E005,E008,E022,E057	5
chr14	82005787	82005857	E094	1
chr14	82006233	82006327	E086	1
chr14	82006707	82006847	E021,E116	2
chr14	82007124	82007174	E022	1
chr14	82007312	82007397	E021,E022	2
chr14	82007725	82007792	E022,E086,E097	3
chr14	82009866	82009912	E080	1
chr14	82013559	82013613	E127	1
chr14	82013909	82013973	E093	1
chr14	82016465	82016979	E007,E086,E093,E116,E117,E123	6
chr14	82017627	82017667	E034	1
chr14	82017929	82018241	E028,E057,E119,E127	4
chr14	82018514	82018564	E022	1
chr14	82019316	82019390	E127	1
chr14	82019570	82019640	E118	1
chr14	82020044	82020108	E005	1
chr14	82020189	82020249	E004	1
chr14	82021042	82021102	E005	1
chr14	82021425	82021729	E022,E084,E098	3
chr14	82021955	82022005	E022	1
chr14	82022090	82022492	E006,E055,E056,E119,E126,E127,E128	7
chr14	82023004	82023044	E086	1
chr14	82023490	82023769	E088,E089,E126	3
chr14	82023828	82023882	E126	1
chr14	82024942	82025027	E097,E124	2
chr14	82025040	82025098	E082,E127	2
chr14	82025294	82025392	E097	1
chr14	82025770	82026075	E004,E021,E022,E082,E086	5
chr14	82026198	82026300	E021,E127	2
chr14	82026618	82026710	E093	1
chr14	82026823	82026908	E051	1
chr14	82027082	82027132	E021	1
chr14	82027419	82028433	E003,E004,E008,E021,E022,E028,E057,E082,E088,E091,E119,E127	12
chr14	82029134	82029549	E003,E004,E021,E022,E059,E089,E120,E121,E126	9
chr14	82029590	82029711	E004,E080	2
chr14	82029870	82029920	E022	1
chr14	82030502	82030552	E082	1
chr14	82030613	82030737	E057,E120	2
chr14	82031780	82032128	E021,E057,E088,E098,E109,E127	6
chr14	82032131	82032672	E003,E004,E005,E006,E007,E008,E017,E021,E022,E028,E033,E034,E050,E051,E055,E057,E059,E080,E081,E082,E083,E084,E085,E086,E088,E089,E090,E091,E092,E094,E097,E098,E109,E114,E116,E117,E119,E120,E121,E123,E126,E127	42
chr14	82032694	82032802	E088,E127	2
chr14	82033023	82033073	E021,E080	2
chr14	82033106	82033156	E022	1
chr14	82033408	82033462	E098	1
chr14	82033645	82034067	E003,E004,E057,E059,E080,E081,E083,E098,E126	9
chr14	82037954	82038070	E080,E119,E127	3
chr14	82038486	82038536	E022	1
chr14	82039131	82039202	E017,E084	2
chr14	82039473	82039527	E127	1
chr14	82040081	82040135	E128	1
chr14	82041124	82041236	E021	1
chr14	82041385	82041435	E114	1
chr14	82041442	82041721	E005,E022,E081	3
chr14	82042374	82042472	E022,E127	2
chr14	82042580	82042634	E094	1
chr14	82045526	82045744	E084,E085,E086	3
chr14	82045846	82045896	E021	1
chr14	82047557	82047709	E004	1
chr14	82048727	82048809	E119	1
chr14	82048821	82049299	E004,E005,E028,E081,E082,E083,E088,E089,E090,E120,E121,E126	12
chr14	82049535	82049676	E005	1
chr14	82051010	82051094	E022,E093	2
chr14	82052085	82052219	E004,E022,E119	3
chr14	82053993	82054053	E007	1
chr14	82054089	82054180	E005,E021	2
chr14	82054360	82054592	E005,E080,E097	3
chr14	82054690	82055408	E005,E021,E022,E082,E084,E085,E109,E127	8
chr14	82055567	82055682	E051	1
chr14	82055862	82056005	E117,E123	2
chr14	82056391	82056441	E050	1
chr14	82057039	82057089	E022	1
chr14	82057710	82057944	E003,E004,E007,E008,E021,E022,E080,E098,E124	9
chr14	82058198	82058258	E003	1
chr14	82060261	82060776	E003,E004,E005,E007,E017,E021,E022,E059,E080,E081,E083,E086,E089,E090,E091,E092,E097,E098,E100,E121,E126	21
chr14	82061326	82061568	E005,E121	2
chr14	82061987	82062041	E120	1
chr14	82062091	82062141	E022	1
chr14	82062303	82062403	E004,E022,E050,E057	4
chr14	82063134	82063174	E086	1
chr14	82063942	82063992	E046	1
chr14	82064746	82064832	E116	1
chr14	82064885	82064935	E090	1
chr14	82065246	82065379	E021,E083,E092	3
chr14	82066338	82066388	E093	1
chr14	82066963	82067163	E005,E084	2
chr14	82067304	82067355	E022	1
chr14	82067395	82067456	E021	1
chr14	82067602	82067652	E109	1
chr14	82067681	82067725	E097	1
chr14	82069554	82069604	E022	1
chr14	82071295	82071366	E086	1
chr14	82071861	82071949	E082	1
chr14	82072186	82072382	E086,E093	2
chr14	82072691	82072795	E086,E089	2
chr14	82072870	82072920	E022	1
chr14	82073130	82073229	E090	1
chr14	82073366	82073528	E089,E090	2
chr14	82073638	82073766	E090	1
chr14	82073800	82073878	E007,E089	2
chr14	82073926	82074063	E089	1
chr14	82074259	82074309	E092	1
chr14	82075534	82075760	E057,E086	2
chr14	82077715	82077797	E033	1
chr14	82079134	82079184	E051	1
chr14	82079415	82079479	E124	1
chr14	82079610	82080385	E003,E004,E021,E022,E094	5
chr14	82081046	82081096	E022	1
chr14	82082552	82082592	E086	1
chr14	82083340	82083390	E022	1
chr14	82083888	82083983	E051,E125	2
chr14	82084264	82084327	E004	1
chr14	82084406	82084489	E004	1
chr14	82085080	82085324	E094,E097,E098	3
chr14	82086267	82086525	E021,E081,E082	3
chr14	82087230	82087280	E007	1
chr14	82087894	82087934	E086	1
chr14	82088012	82088074	E086	1
chr14	82088501	82088551	E022	1
chr14	82088808	82088858	E082	1
chr14	82088946	82089081	E022,E046,E051	3
chr14	82089553	82089614	E021	1
chr14	82090501	82090575	E098	1
chr14	82090747	82090805	E032	1
chr14	82091323	82091377	E081	1
chr14	82091426	82091518	E050,E088	2
chr14	82091578	82092159	E003,E004,E005,E007,E008,E021,E022,E034,E050,E051,E057,E059,E080,E081,E082,E083,E084,E085,E086,E088,E089,E090,E091,E092,E093,E097,E098,E109,E114,E116,E117,E118,E119,E123,E126,E128	36
chr14	82093041	82093162	E006,E086	2
chr14	82093186	82093800	E004,E029,E059,E127	4
chr14	82094720	82094770	E022	1
chr14	82094839	82094931	E021,E022	2
chr14	82095251	82095305	E128	1
chr14	82096160	82096224	E124	1
chr14	82096832	82096882	E022	1
chr14	82097242	82097365	E022	1
chr14	82098581	82098812	E021,E084,E085,E109,E124	5
chr14	82099266	82099316	E109	1
chr14	82099738	82099788	E109	1
chr14	82099851	82100196	E059,E083,E094,E098,E109	5
chr14	82100610	82100674	E124	1
chr14	82104127	82104310	E080,E093	2
chr14	82105063	82105536	E059,E080,E081,E082,E083,E088,E097,E120,E121	9
chr14	82105669	82106048	E021,E022,E034,E059,E080,E081,E083,E088,E089,E097	10
chr14	82106092	82106183	E003	1
chr14	82106556	82106642	E022	1
chr14	82106846	82107101	E007,E022	2
chr14	82107139	82107267	E003,E007,E022,E086	4
chr14	82107602	82107652	E051	1
chr14	82107722	82107872	E021,E022,E091	3
chr14	82108128	82108236	E021,E100	2
chr14	82108285	82108339	E100	1
chr14	82108369	82108453	E022	1
chr14	82111296	82111399	E109	1
chr14	82111403	82111453	E092	1
chr14	82111627	82111667	E086	1
chr14	82113078	82113128	E022	1
chr14	82113438	82113492	E127	1
chr14	82116439	82116489	E017	1
chr14	82116715	82116799	E127	1
chr14	82116890	82116954	E124	1
chr14	82117078	82117128	E022	1
chr14	82118266	82118316	E022	1
chr14	82119405	82119515	E127	1
chr14	82119845	82119904	E088	1
chr14	82120076	82120273	E088,E089	2
chr14	82121588	82121642	E100	1
chr14	82121817	82122935	E003,E004,E005,E007,E008,E021,E022,E029,E046,E080,E081,E083,E086,E088,E089,E090,E091,E093,E097,E098,E114,E116,E117,E118,E121,E123,E126,E127	28
chr14	82123090	82123165	E007	1
chr14	82123208	82123258	E022	1
chr14	82123266	82123502	E007,E080,E088,E089,E090,E097	6
chr14	82123648	82123698	E083	1
chr14	82123727	82123856	E082,E086	2
chr14	82124094	82124190	E086	1
chr14	82124534	82124649	E021	1
chr14	82125137	82125187	E089	1
chr14	82126173	82126290	E007,E021,E022,E081,E083,E086	6
chr14	82126293	82126689	E004,E005,E021,E022,E051,E083,E086	7
chr14	82127897	82128032	E083	1
chr14	82128193	82128243	E083	1
chr14	82128388	82128432	E080	1
chr14	82128670	82128791	E083	1
chr14	82128874	82128953	E083	1
chr14	82128993	82129495	E021,E080,E083,E086,E097	5
chr14	82132943	82133005	E046	1
chr14	82134244	82134294	E022	1
chr14	82134554	82134746	E021,E033,E091,E117,E123	5
chr14	82135697	82136075	E004,E021,E022,E055,E084,E086,E088,E098,E109	9
chr14	82136679	82136855	E021,E022	2
chr14	82139791	82139884	E083	1
chr14	82139944	82140119	E083	1
chr14	82140193	82140907	E006,E080,E081,E082,E083,E086,E088,E089,E090,E092,E100,E123,E128	13
chr14	82140921	82141249	E021,E083,E086,E089,E100	5
chr14	82141377	82141447	E083	1
chr14	82142332	82142388	E109	1
chr14	82142483	82142533	E032	1
chr14	82142746	82142879	E057	1
chr14	82143243	82143308	E017,E083	2
chr14	82143833	82143905	E083	1
chr14	82143945	82143995	E089	1
chr14	82144115	82144344	E082,E083,E098,E109	4
chr14	82144839	82144917	E007	1
chr14	82145539	82145592	E022	1
chr14	82146217	82146278	E022	1
chr14	82146368	82146418	E021	1
chr14	82146487	82146537	E086	1
chr14	82146848	82148405	E003,E004,E007,E008,E021,E022,E081,E082,E083,E086,E088,E089,E090,E092,E100,E127	16
chr14	82148427	82148782	E003,E007,E008,E021,E082,E088,E089,E090	8
chr14	82148796	82148846	E090	1
chr14	82148995	82149091	E008,E082	2
chr14	82149104	82149185	E003	1
chr14	82149204	82149308	E081,E082,E089	3
chr14	82150352	82150425	E022	1
chr14	82151109	82151323	E083,E088,E098,E126	4
chr14	82151462	82151516	E081	1
chr14	82151709	82151767	E097	1
chr14	82152584	82152727	E081,E082	2
chr14	82152830	82153542	E004,E081,E082,E083,E084,E088,E094,E098	8
chr14	82153708	82153758	E083	1
chr14	82154199	82154249	E021	1
chr14	82154366	82154420	E081	1
chr14	82154511	82154561	E109	1
chr14	82155710	82155760	E093	1
chr14	82155788	82155838	E082	1
chr14	82155859	82156022	E081	1
chr14	82157145	82157199	E098	1
chr14	82157218	82157286	E021,E126	2
chr14	82158326	82158657	E081,E082,E114	3
chr14	82162821	82162984	E082	1
chr14	82162992	82163138	E005	1
chr14	82163234	82163344	E007,E086	2
chr14	82163353	82163407	E100	1
chr14	82164122	82164172	E114	1
chr14	82165331	82165385	E127	1
chr14	82165855	82165905	E021	1
chr14	82168731	82168781	E091	1
chr14	82169144	82169203	E022	1
chr14	82169234	82169616	E081,E082	2
chr14	82169721	82169837	E081,E082	2
chr14	82170034	82170084	E022	1
chr14	82171066	82171125	E086	1
chr14	82171517	82171638	E021,E093	2
chr14	82172233	82172283	E021	1
chr14	82172343	82172393	E022	1
chr14	82174494	82174599	E005,E022	2
chr14	82175241	82175331	E082,E118	2
chr14	82175413	82176427	E005,E021,E022,E081,E082,E083,E084,E085,E086,E090,E109,E127	12
chr14	82176444	82176494	E089	1
chr14	82176545	82176595	E088	1
chr14	82176637	82177104	E003,E004,E005,E007,E008,E021,E022,E028,E029,E034,E046,E050,E051,E056,E057,E059,E080,E081,E082,E083,E084,E085,E086,E088,E089,E090,E091,E092,E093,E094,E097,E098,E100,E109,E114,E116,E117,E118,E119,E120,E121,E123,E124,E126,E127	45
chr14	82177224	82177308	E081,E127	2
chr14	82177379	82177427	E086	1
chr14	82177493	82177907	E084,E085,E093,E109	4
chr14	82177908	82177974	E085	1
chr14	82177976	82178092	E007,E084	2
chr14	82178587	82178688	E114,E124	2
chr14	82178738	82178850	E022,E046	2
chr14	82179837	82179887	E109	1
chr14	82180333	82180515	E005,E089,E090	3
chr14	82180938	82181233	E059	1
chr14	82181411	82181461	E083	1
chr14	82182008	82182465	E083	1
chr14	82182520	82182570	E083	1
chr14	82182918	82182990	E081	1
chr14	82183028	82183078	E083	1
chr14	82183302	82183385	E083	1
chr14	82183389	82183641	E005,E021,E082,E083,E084,E109,E124	7
chr14	82183787	82184164	E059,E081,E083,E124	4
chr14	82184176	82184256	E059	1
chr14	82184543	82184622	E083	1
chr14	82185534	82185613	E007,E021	2
chr14	82187591	82187631	E086	1
chr14	82188553	82188632	E081	1
chr14	82189582	82189632	E007	1
chr14	82190139	82190199	E088	1
chr14	82190293	82190447	E088	1
chr14	82190491	82190719	E022,E088	2
chr14	82191889	82192039	E081	1
chr14	82193151	82193201	E082	1
chr14	82193273	82194079	E050,E059,E080,E081,E082,E083,E084,E085,E086,E088,E089,E090,E091,E092,E094,E098,E109,E118,E126	19
chr14	82194188	82194334	E084	1
chr14	82194345	82194621	E081,E082	2
chr14	82194897	82195091	E080,E085,E126	3
chr14	82196138	82196188	E017	1
chr14	82196190	82196320	E007,E093	2
chr14	82196993	82197148	E089,E126	2
chr14	82197349	82197399	E082	1
chr14	82197509	82197564	E097	1
chr14	82198294	82198723	E022,E084,E085,E091	4
chr14	82199291	82199331	E086	1
chr14	82200805	82200889	E007	1
chr14	82204102	82204156	E127	1
chr14	82204406	82204535	E003,E004,E021,E022,E081	5
chr14	82205210	82205285	E005,E080	2
chr14	82205531	82205577	E086	1
chr14	82205920	82205970	E022	1
chr14	82207173	82207227	E127	1
chr14	82207404	82207468	E080,E109	2
chr14	82207731	82207771	E086	1
chr14	82208076	82208163	E003	1
chr14	82208240	82208290	E017	1
chr14	82208605	82208739	E080	1
chr14	82208820	82208873	E080	1
chr14	82209176	82209270	E022,E082	2
chr14	82209271	82209481	E080	1
chr14	82210094	82210177	E080,E081,E083,E086	4
chr14	82213305	82213355	E089	1
chr14	82213750	82213876	E008	1
chr14	82214456	82214715	E080,E126	2
chr14	82214755	82214860	E080	1
chr14	82215046	82215113	E022	1
chr14	82215176	82215259	E086	1
chr14	82215308	82215413	E008,E022,E080,E127	4
chr14	82216180	82216230	E050	1
chr14	82217578	82217942	E007,E083	2
chr14	82221370	82221420	E082	1
chr14	82223232	82223282	E007	1
chr14	82224161	82224266	E080	1
chr14	82224385	82224435	E007	1
chr14	82225448	82225653	E081,E082	2
chr14	82226887	82226927	E086	1
chr14	82227057	82227107	E007	1
chr14	82227124	82227216	E125	1
chr14	82228451	82228642	E022,E081,E082	3
chr14	82228750	82228870	E081	1
chr14	82229475	82229545	E097	1
chr14	82230483	82230626	E022,E046	2
chr14	82231518	82231572	E081	1
chr14	82231986	82232628	E005,E029,E050,E051,E059,E080,E081,E086,E124	9
chr14	82232703	82233275	E004,E005,E007,E029,E050,E051,E059,E091,E124	9
chr14	82233645	82234229	E004,E005,E007,E029,E050,E059,E089,E093,E124	9
chr14	82234446	82234605	E081,E090	2
chr14	82234650	82234879	E005,E059,E081,E089,E090	5
chr14	82237514	82237621	E124	1
chr14	82237704	82237754	E082	1
chr14	82238047	82238573	E029,E089,E090,E109,E124	5
chr14	82238580	82238676	E124	1
chr14	82238758	82239114	E005,E029,E050,E059,E090,E100,E124,E126	8
chr14	82240353	82241013	E005,E081,E082	3
chr14	82241053	82241220	E081,E082	2
chr14	82241409	82241468	E082	1
chr14	82241544	82241682	E089,E090,E126	3
chr14	82241775	82241962	E089,E090,E097,E126	4
chr14	82241974	82242118	E089,E090,E126	3
chr14	82242175	82242297	E090	1
chr14	82243680	82243740	E089,E090	2
chr14	82248221	82248315	E021,E022	2
chr14	82248340	82248415	E021,E022	2
chr14	82248797	82249091	E090	1
chr14	82249151	82249441	E089,E090,E098,E100,E126	5
chr14	82249503	82249573	E007	1
chr14	82250480	82250799	E081,E086,E090,E098,E100,E126	6
chr14	82251470	82251525	E022,E086	2
chr14	82252346	82252529	E005,E022	2
chr14	82252549	82252599	E083	1
chr14	82252826	82252917	E005	1
chr14	82252958	82253509	E005,E022	2
chr14	82253857	82253917	E005	1
chr14	82256110	82256155	E097	1
chr14	82256806	82256856	E022	1
chr14	82257811	82257861	E082	1
chr14	82258813	82258934	E021	1
chr14	82258978	82259032	E120	1
chr14	82259040	82259090	E022	1
chr14	82259286	82259355	E003	1
chr14	82259654	82259760	E008,E022	2
chr14	82260399	82260638	E021,E051,E082	3
chr14	82260678	82260862	E050	1
chr14	82260894	82260944	E021	1
chr14	82260961	82261092	E021,E081,E082	3
chr14	82261326	82261376	E082	1
chr14	82261606	82261674	E003	1
chr14	82262201	82262282	E021	1
chr14	82262345	82262405	E005	1
chr14	82262653	82262713	E089	1
chr14	82263014	82264457	E005,E021,E080,E081,E083,E086,E089,E090,E092,E093,E098	11
chr14	82264606	82264656	E090	1
chr14	82265506	82265597	E032,E082	2
chr14	82266648	82266698	E022	1
chr14	82267534	82267709	E005	1
chr14	82267961	82268991	E005,E007,E021,E022,E081,E082,E083,E086,E088,E089,E090,E092,E120,E121,E126	15
chr14	82269053	82269123	E080,E090	2
chr14	82269154	82269315	E081,E090	2
chr14	82269632	82269686	E080	1
chr14	82269839	82270073	E080,E085	2
chr14	82271708	82271753	E080	1
chr14	82271903	82272039	E080	1
chr14	82272098	82272142	E080	1
chr14	82272156	82272424	E004,E005,E021,E080,E084,E085,E086,E088,E092,E098,E109	11
chr14	82272532	82272613	E098	1
chr14	82272627	82272691	E080	1
chr14	82272829	82272988	E080	1
chr14	82273045	82273116	E080	1
chr14	82273651	82273833	E005,E021	2
chr14	82275265	82275385	E098	1
chr14	82275440	82275504	E124	1
chr14	82275848	82275898	E021	1
chr14	82277170	82277225	E021	1
chr14	82278129	82278329	E003,E021,E051	3
chr14	82278361	82278570	E003,E021,E022,E121	4
chr14	82278749	82278799	E021	1
chr14	82279055	82279185	E007,E021	2
chr14	82280241	82280291	E082	1
chr14	82280354	82280413	E082	1
chr14	82280459	82280514	E082	1
chr14	82281408	82281632	E126	1
chr14	82282691	82282745	E127	1
chr14	82283326	82283370	E097	1
chr14	82283386	82283473	E004,E005	2
chr14	82283513	82283587	E007,E021	2
chr14	82283897	82283954	E007	1
chr14	82284185	82284235	E007	1
chr14	82284545	82284649	E007	1
chr14	82284705	82284995	E007,E081	2
chr14	82285575	82285625	E022	1
chr14	82285780	82286061	E005,E007,E084,E098,E109	5
chr14	82286189	82286408	E007,E084,E094,E127	4
chr14	82287079	82287133	E098	1
chr14	82288656	82288945	E003,E021,E022,E081,E082,E098,E109	7
chr14	82292072	82292848	E003,E008,E021,E022,E081,E082,E083	7
chr14	82293365	82293536	E059,E080,E084	3
chr14	82293653	82293759	E109	1
chr14	82294040	82294097	E021	1
chr14	82294595	82294723	E033,E080	2
chr14	82296335	82296385	E022	1
chr14	82296479	82296567	E093	1
chr14	82297213	82297325	E090	1
chr14	82297427	82298361	E003,E004,E005,E007,E008,E017,E021,E022,E059,E080,E081,E082,E083,E084,E085,E089,E090,E092,E093,E098,E100,E109,E114,E126	24
chr14	82298467	82298530	E089	1
chr14	82299620	82299815	E084,E085,E098,E109,E119	5
chr14	82299957	82300032	E021,E084	2
chr14	82300427	82300718	E081,E084	2
chr14	82300734	82301053	E004,E005,E057,E084,E085,E127	6
chr14	82301985	82302035	E082	1
chr14	82302325	82302439	E005,E022,E082,E089	4
chr14	82302566	82302616	E007	1
chr14	82303767	82303817	E021	1
chr14	82304138	82304428	E081,E082	2
chr14	82305397	82305671	E090,E109	2
chr14	82305785	82305835	E109	1
chr14	82306880	82307029	E081,E082	2
chr14	82307096	82307146	E021	1
chr14	82307432	82307558	E007,E109	2
chr14	82307814	82308238	E081,E082,E093	3
chr14	82308316	82308396	E119	1
chr14	82308400	82308450	E022	1
chr14	82309243	82309293	E007	1
chr14	82309323	82309373	E050	1
chr14	82309976	82310026	E017	1
chr14	82310749	82310789	E086	1
chr14	82310971	82311011	E086	1
chr14	82311204	82311258	E100	1
chr14	82311297	82311347	E109	1
chr14	82312652	82312752	E007,E017,E082	3
chr14	82314034	82314084	E091	1
chr14	82314520	82314669	E081,E114	2
chr14	82314830	82314884	E098	1
chr14	82315456	82315510	E081	1
chr14	82316170	82316287	E050,E116	2
chr14	82319546	82319605	E085,E092	2
chr14	82319711	82319761	E021	1
chr14	82320836	82320979	E081,E082	2
chr14	82321386	82321497	E057	1
chr14	82321553	82321676	E090,E114,E117	3
chr14	82322043	82322093	E021	1
chr14	82322203	82322256	E022,E086	2
chr14	82323045	82323095	E083	1
chr14	82323328	82323414	E127	1
chr14	82323645	82323685	E086	1
chr14	82323862	82323912	E051	1
chr14	82324054	82324104	E021	1
chr14	82324629	82324679	E022	1
chr14	82325282	82325758	E080,E081,E082,E089,E090,E098,E100	7
chr14	82325777	82325841	E089	1
chr14	82332008	82332113	E089,E090	2
chr14	82332164	82332268	E089	1
chr14	82332733	82332890	E003,E017,E021	3
chr14	82333080	82333130	E021	1
chr14	82333652	82333732	E119	1
chr14	82333878	82333932	E100	1
chr14	82334052	82334092	E086	1
chr14	82334605	82334860	E003,E008,E021,E022	4
chr14	82336087	82336180	E089	1
chr14	82336389	82336502	E005	1
chr14	82337247	82337299	E109	1
chr14	82337311	82337448	E085,E109	2
chr14	82337455	82337783	E084,E085,E109	3
chr14	82337881	82338988	E084,E085,E109	3
chr14	82339694	82339776	E094	1
chr14	82340128	82340178	E090	1
chr14	82340416	82340477	E084	1
chr14	82340732	82340898	E084,E090,E109	3
chr14	82341021	82341089	E084	1
chr14	82341536	82341586	E022	1
chr14	82342356	82342406	E021	1
chr14	82347551	82347705	E086,E109	2
chr14	82348054	82348105	E089	1
chr14	82350779	82351065	E080,E084,E085,E086,E109	5
chr14	82351187	82351286	E005	1
chr14	82351578	82351628	E021	1
chr14	82352481	82352531	E109	1
chr14	82352593	82353470	E083,E084,E085,E089,E090,E097,E098,E109	8
chr14	82354878	82354928	E021	1
chr14	82355524	82355635	E089	1
chr14	82355729	82356794	E081,E082,E088,E089,E090,E092,E100,E126	8
chr14	82356990	82357113	E081	1
chr14	82357879	82357929	E089	1
chr14	82358897	82358947	E022	1
chr14	82359435	82359644	E007,E081,E082,E086	4
chr14	82359916	82359956	E086	1
chr14	82360148	82360249	E081,E082	2
chr14	82360558	82360608	E021	1
chr14	82360801	82360871	E021	1
chr14	82362729	82362779	E022	1
chr14	82363365	82363415	E017	1
chr14	82369576	82369626	E093	1
chr14	82370006	82370060	E033	1
chr14	82370148	82370198	E093	1
chr14	82370230	82370280	E051	1
chr14	82370663	82370717	E127	1
chr14	82371278	82371491	E005	1
chr14	82371837	82371958	E109	1
chr14	82371984	82372038	E082	1
chr14	82372122	82372321	E081,E082	2
chr14	82373122	82373172	E093	1
chr14	82375718	82375778	E093	1
chr14	82376075	82376154	E127	1
chr14	82377720	82377774	E094	1
chr14	82378289	82378339	E046	1
chr14	82382519	82382569	E022	1
chr14	82385494	82385614	E022,E051	2
chr14	82388883	82388937	E127	1
chr14	82390719	82390810	E097	1
chr14	82391603	82391668	E084	1
chr14	82393400	82393748	E003,E004,E008,E021,E022,E059,E080,E083,E084,E085,E088,E090,E092,E098,E109,E114,E116,E127	18
chr14	82393816	82393898	E004	1
chr14	82394236	82394296	E125	1
chr14	82394599	82394639	E086	1
chr14	82394680	82394730	E082	1
chr14	82395151	82395355	E109	1
chr14	82395577	82395702	E109	1
chr14	82395815	82395971	E109	1
chr14	82399810	82400010	E059,E086	2
chr14	82400270	82400365	E007,E081	2
chr14	82400563	82400618	E007	1
chr14	82402618	82402658	E086	1
chr14	82402805	82402971	E080,E081,E082,E088,E098	5
chr14	82403282	82403560	E080,E083,E098	3
chr14	82404288	82404348	E005	1
chr14	82404777	82405141	E005,E080,E081,E082	4
chr14	82405748	82405943	E003,E021,E080	3
chr14	82406011	82406098	E007	1
chr14	82406796	82406854	E086	1
chr14	82406930	82406980	E021	1
chr14	82407059	82407287	E003,E021,E022,E080,E081,E082,E086,E089,E090,E097,E120,E121	12
chr14	82407528	82407582	E081,E086	2
chr14	82410337	82410443	E080,E098	2
chr14	82412727	82412927	E080,E084	2
chr14	82413182	82413250	E083	1
chr14	82413270	82413986	E004,E008,E022,E051,E057,E059,E081,E082,E083,E084,E085,E086,E089,E090,E091,E092,E093,E098,E109	19
chr14	82414566	82414616	E021	1
chr14	82415504	82415562	E114	1
chr14	82416125	82416508	E083,E084,E085,E109	4
chr14	82416717	82416767	E085	1
chr14	82417308	82417358	E083	1
chr14	82419878	82420071	E004	1
chr14	82420845	82420899	E098	1
chr14	82422773	82422813	E086	1
chr14	82423127	82423225	E021	1
chr14	82423601	82423678	E098	1
chr14	82424251	82424371	E005,E021	2
chr14	82425221	82425271	E022	1
chr14	82426810	82426899	E080	1
chr14	82427271	82427550	E007,E080,E127	3
chr14	82429297	82429395	E082,E086,E089	3
chr14	82429696	82429746	E082	1
chr14	82430224	82430525	E081,E082	2
chr14	82431288	82431338	E051	1
chr14	82431723	82431779	E032	1
chr14	82431880	82432061	E086	1
chr14	82432944	82432997	E086	1
chr14	82435460	82435514	E128	1
chr14	82436042	82436109	E127	1
chr14	82436245	82436375	E004,E050	2
chr14	82436508	82436552	E080	1
chr14	82436600	82436652	E080	1
chr14	82436721	82436987	E021,E022,E080,E086,E097	5
chr14	82437279	82437389	E097,E098	2
chr14	82437895	82438725	E081,E082,E083,E086,E089,E090	6
chr14	82438811	82438917	E081,E082	2
chr14	82438963	82439369	E022,E081,E082,E090	4
chr14	82439759	82439809	E082	1
chr14	82439820	82439905	E089	1
chr14	82440238	82440298	E006	1
chr14	82440318	82440368	E109	1
chr14	82440599	82440778	E081,E082	2
chr14	82440972	82441022	E021	1
chr14	82441033	82441180	E081,E082,E089	3
chr14	82441234	82441388	E007,E021,E022	3
chr14	82442278	82442377	E021,E022	2
chr14	82444019	82444073	E098	1
chr14	82444216	82444389	E017,E084,E109	3
chr14	82444490	82444627	E085,E109	2
chr14	82444999	82445079	E088	1
chr14	82446443	82446637	E084,E109	2
chr14	82446905	82446985	E119	1
chr14	82447090	82448120	E051,E059,E080,E081,E082,E083,E084,E085,E090,E109,E118	11
chr14	82448504	82448602	E081,E086,E088,E089,E090	5
chr14	82448622	82448672	E084	1
chr14	82448806	82448896	E082	1
chr14	82448928	82449075	E081,E082,E083,E088,E089,E090,E092	7
chr14	82449081	82449132	E082	1
chr14	82449257	82449319	E082	1
chr14	82452154	82452204	E051	1
chr14	82452413	82452676	E004,E007,E084,E085,E100,E109	6
chr14	82453581	82453703	E082,E124	2
chr14	82453713	82453778	E051	1
chr14	82453784	82453971	E084,E085	2
chr14	82454059	82454149	E085,E121	2
chr14	82455720	82455830	E029,E050,E051,E086	4
chr14	82455928	82455978	E022	1
chr14	82456051	82456136	E046,E127	2
chr14	82456259	82456359	E007,E021	2
chr14	82456428	82456482	E081	1
chr14	82456544	82457357	E003,E004,E006,E007,E008,E017,E021,E022,E028,E029,E032,E033,E034,E046,E050,E051,E055,E056,E057,E059,E080,E081,E082,E083,E084,E085,E086,E088,E089,E090,E091,E092,E093,E094,E097,E098,E100,E109,E114,E116,E117,E118,E119,E120,E121,E122,E123,E124,E125,E126,E127,E128	52
chr14	82457456	82457588	E082	1
chr14	82457896	82457946	E082	1
chr14	82458266	82458316	E022	1
chr14	82458339	82458415	E022,E051,E109	3
chr14	82458449	82458584	E003,E021,E022,E051,E098,E109,E114	7
chr14	82459019	82459069	E046	1
chr14	82459361	82459517	E003,E021,E057,E059,E082,E088	6
chr14	82459911	82459970	E088	1
chr14	82460082	82460222	E088,E093,E119	3
chr14	82460238	82460311	E088	1
chr14	82461435	82461489	E094	1
chr14	82461941	82462039	E124	1
chr14	82462130	82462251	E088	1
chr14	82462320	82462501	E081,E088	2
chr14	82465911	82466013	E082	1
chr14	82466120	82466170	E082	1
chr14	82466761	82466811	E021	1
chr14	82467046	82467193	E119	1
chr14	82467645	82467702	E086	1
chr14	82468227	82468267	E086	1
chr14	82468396	82468488	E090	1
chr14	82469713	82469820	E086,E088,E109	3
chr14	82469841	82470054	E083,E086,E088,E089,E090,E098	6
chr14	82473110	82473405	E057,E086,E119	3
chr14	82473632	82473718	E082	1
chr14	82474682	82474732	E021	1
chr14	82475387	82475896	E003,E004,E008,E021,E022,E059,E080,E082,E084,E085,E109	11
chr14	82475944	82476029	E109	1
chr14	82476055	82476694	E084,E085,E088,E109	4
chr14	82476777	82476827	E085	1
chr14	82476907	82476961	E033	1
chr14	82477580	82477630	E021	1
chr14	82477697	82477771	E021	1
chr14	82477820	82477880	E003	1
chr14	82478229	82478279	E082	1
chr14	82478330	82478405	E098	1
chr14	82478496	82478546	E021	1
chr14	82479841	82479891	E109	1
chr14	82481050	82481390	E081,E082,E086,E125	4
chr14	82481481	82481531	E082	1
chr14	82481876	82482356	E059	1
chr14	82482771	82482821	E007	1
chr14	82486715	82486924	E081,E082	2
chr14	82487510	82487560	E082	1
chr14	82488245	82488302	E021	1
chr14	82492230	82492292	E082	1
chr14	82493268	82493318	E017	1
chr14	82494153	82494203	E021	1
chr14	82495324	82495404	E116	1
chr14	82498162	82498364	E081	1
chr14	82499318	82499642	E008,E022,E059	3
chr14	82500612	82500750	E082	1
chr14	82501100	82501154	E127	1
chr14	82501895	82502040	E021,E089	2
chr14	82504844	82504969	E059,E082,E093	3
chr14	82505308	82505360	E086	1
chr14	82505372	82505422	E021	1
chr14	82505472	82505536	E098	1
chr14	82505621	82505665	E080	1
chr14	82505870	82506222	E081,E082	2
chr14	82506682	82506732	E082	1
chr14	82508508	82508558	E007	1
chr14	82508978	82509022	E080	1
chr14	82509136	82509186	E051	1
chr14	82509366	82509416	E091	1
chr14	82509839	82509899	E003	1
chr14	82511354	82511432	E098	1
chr14	82512332	82512417	E124	1
chr14	82512439	82512485	E086	1
chr14	82512814	82512860	E080	1
chr14	82512906	82513098	E017,E080	2
chr14	82513192	82513232	E086	1
chr14	82513262	82513434	E080	1
chr14	82513462	82513512	E082	1
chr14	82514177	82514221	E080	1
chr14	82514273	82514447	E080,E088	2
chr14	82514476	82514650	E116	1
chr14	82516875	82516925	E007	1
chr14	82518311	82518410	E021	1
chr14	82519238	82519550	E081,E082	2
chr14	82520095	82520173	E022,E127	2
chr14	82521981	82522363	E029,E046,E080,E081,E082,E083,E084,E088,E089,E090,E097,E098,E122,E126	14
chr14	82522407	82522491	E081,E082	2
chr14	82522801	82522855	E120	1
chr14	82523216	82523266	E109	1
chr14	82523273	82523374	E084,E109	2
chr14	82523397	82523453	E086,E097	2
chr14	82524374	82524490	E059	1
chr14	82524610	82524678	E082	1
chr14	82524920	82524970	E088	1
chr14	82525844	82525888	E080	1
chr14	82526446	82526998	E003,E004,E008,E021,E022	5
chr14	82528304	82528354	E021	1
chr14	82533411	82533527	E005,E007	2
chr14	82533593	82534229	E021,E081,E082,E086	4
chr14	82534641	82534685	E097	1
chr14	82536026	82536076	E022	1
chr14	82536444	82536704	E003,E004,E008,E021,E022,E114	6
chr14	82536769	82536843	E022	1
chr14	82537098	82537177	E022,E098	2
chr14	82537206	82537422	E004,E005,E088	3
chr14	82538187	82538247	E006	1
chr14	82539345	82539404	E127	1
chr14	82539468	82539519	E086	1
chr14	82541890	82542229	E003,E004,E005,E007,E008,E021,E022,E050,E051,E080,E083,E085,E086,E088,E089,E090,E092,E109,E116,E127	20
chr14	82545379	82545433	E127	1
chr14	82546186	82546246	E003	1
chr14	82546519	82547179	E003,E007,E008,E021,E022,E082	6
chr14	82547216	82547276	E003	1
chr14	82547330	82547374	E097	1
chr14	82548135	82548205	E021	1
chr14	82548384	82548478	E021	1
chr14	82548619	82548669	E082	1
chr14	82548755	82548882	E081	1
chr14	82549632	82549682	E093	1
chr14	82549695	82549839	E003,E021,E081	3
chr14	82551301	82551416	E007,E086,E088,E090	4
chr14	82555259	82555490	E003,E006,E008,E022,E127	5
chr14	82555563	82555701	E008,E021	2
chr14	82556127	82556210	E098	1
chr14	82556780	82556873	E005	1
chr14	82557031	82557096	E007,E114	2
chr14	82557254	82557304	E021	1
chr14	82557726	82557776	E021	1
chr14	82558322	82558452	E021,E116	2
chr14	82559337	82559547	E004,E021	2
chr14	82560599	82560649	E082	1
chr14	82561083	82561585	E081,E082,E127	3
chr14	82562333	82562383	E082	1
chr14	82563675	82563765	E032	1
chr14	82563822	82563872	E021	1
chr14	82563950	82564034	E003	1
chr14	82564878	82564932	E081	1
chr14	82569362	82569412	E088	1
chr14	82569951	82570001	E090	1
chr14	82570580	82570634	E081	1
chr14	82570798	82570868	E081	1
chr14	82570878	82571224	E081,E082	2
chr14	82571552	82571602	E082	1
chr14	82571648	82571736	E086	1
chr14	82573722	82573773	E021	1
chr14	82576099	82576149	E051	1
chr14	82576405	82576466	E003,E021	2
chr14	82576974	82577164	E007,E080,E081	3
chr14	82580208	82580362	E003,E081,E086,E088	4
chr14	82583024	82583493	E088	1
chr14	82583624	82583708	E088	1
chr14	82583779	82583861	E088	1
chr14	82583910	82583998	E088	1
chr14	82586241	82586291	E083	1
chr14	82586458	82586542	E003,E004,E083	3
chr14	82586653	82586707	E127	1
chr14	82586858	82586938	E008	1
chr14	82586996	82587046	E088	1
chr14	82587568	82587648	E093	1
chr14	82587728	82587867	E008	1
chr14	82587993	82588043	E021	1
chr14	82588849	82588899	E022	1
chr14	82589668	82589718	E021	1
chr14	82589720	82589790	E127	1
chr14	82591001	82591079	E082	1
chr14	82591331	82591433	E082,E083	2
chr14	82592392	82592756	E080,E082,E083,E098	4
chr14	82593205	82593336	E082,E090	2
chr14	82594413	82594491	E082	1
chr14	82596887	82596961	E127	1
chr14	82598704	82598800	E017,E021	2
chr14	82599788	82600038	E088	1
chr14	82600117	82600318	E081,E088	2
chr14	82600636	82600690	E081	1
chr14	82600745	82601157	E081,E082,E088,E089,E090	5
chr14	82601170	82601220	E007	1
chr14	82604836	82605203	E021,E081,E082	3
chr14	82606406	82606456	E021	1
chr14	82606499	82606549	E022	1
chr14	82608520	82608615	E124	1
chr14	82609091	82609171	E008	1
chr14	82609523	82609577	E127	1
chr14	82611152	82611308	E005,E097	2
chr14	82612370	82612435	E007	1
chr14	82613033	82613166	E083	1
chr14	82613284	82613502	E083	1
chr14	82615366	82615416	E082	1
chr14	82615477	82615569	E082,E086,E109	3
chr14	82616882	82617009	E081,E082	2
chr14	82617035	82617131	E081	1
chr14	82617368	82617457	E082	1
chr14	82618086	82618163	E127	1
chr14	82619281	82619396	E007	1
chr14	82619775	82619825	E021	1
chr14	82621683	82621763	E082	1
chr14	82621840	82621945	E082,E121	2
chr14	82623309	82623369	E125	1
chr14	82623992	82624058	E017	1
chr14	82626088	82626293	E057,E127	2
chr14	82628284	82628334	E090	1
chr14	82631392	82632044	E003,E004,E005,E007,E008,E021,E032,E033,E034,E057,E082,E085,E088,E091	14
chr14	82632096	82632156	E005	1
chr14	82632594	82632711	E119	1
chr14	82635918	82635990	E007	1
chr14	82638210	82638260	E022	1
chr14	82641584	82641634	E022	1
chr14	82642622	82642712	E022,E046	2
chr14	82643353	82643417	E021	1
chr14	82644718	82645173	E022,E081,E082	3
chr14	82647888	82648021	E080	1
chr14	82648961	82649065	E008	1
chr14	82649114	82649332	E003,E004,E008,E021,E022	5
chr14	82655625	82655684	E091,E127	2
chr14	82656989	82657458	E007,E021,E081,E082,E086,E088,E116	7
chr14	82657504	82657569	E088	1
chr14	82657615	82657710	E088	1
chr14	82658513	82658563	E082	1
chr14	82658710	82658760	E082	1
chr14	82659569	82659619	E082	1
chr14	82660433	82660483	E007	1
chr14	82661012	82661052	E086	1
chr14	82662369	82662419	E021	1
chr14	82662451	82662501	E088	1
chr14	82663442	82663492	E021	1
chr14	82663533	82663694	E005,E006,E082	3
chr14	82665229	82665279	E007	1
chr14	82665949	82665989	E086	1
chr14	82666670	82666729	E007	1
chr14	82666782	82666840	E022	1
chr14	82667965	82668015	E007	1
chr14	82668623	82668747	E082	1
chr14	82669390	82669440	E082	1
chr14	82669466	82669516	E021	1
chr14	82677853	82677903	E093	1
chr14	82678053	82678122	E100	1
chr14	82678258	82678308	E082	1
chr14	82680128	82680178	E082	1
chr14	82680881	82680979	E021,E124	2
chr14	82682282	82682332	E084	1
chr14	82684552	82684635	E091	1
chr14	82684673	82685019	E005,E080,E091	3
chr14	82687338	82687410	E022	1
chr14	82690962	82691308	E005,E007,E083	3
chr14	82692495	82692565	E003	1
chr14	82693174	82693230	E007	1
chr14	82694235	82694289	E081	1
chr14	82695418	82695468	E082	1
chr14	82696240	82696388	E022,E122	2
chr14	82696879	82696919	E086	1
chr14	82696975	82697038	E004	1
chr14	82697883	82697937	E100	1
chr14	82698143	82698183	E086	1
chr14	82698813	82698863	E021	1
chr14	82699565	82699615	E089	1
chr14	82700285	82700366	E022,E080,E082	3
chr14	82700862	82700912	E082	1
chr14	82701917	82702007	E082	1
chr14	82703689	82703782	E021,E091	2
chr14	82703985	82704112	E005,E118	2
chr14	82704751	82704802	E086	1
chr14	82704854	82704907	E086	1
chr14	82705001	82705268	E080,E086,E088,E097	4
chr14	82705273	82706091	E080,E081,E082,E088,E089,E092,E097	7
chr14	82706356	82706415	E051	1
chr14	82706963	82707057	E081,E086	2
chr14	82707766	82707816	E093	1
chr14	82709778	82709832	E081	1
chr14	82710153	82710203	E082	1
chr14	82710277	82712127	E081,E082	2
chr14	82712329	82712450	E050,E081,E082	3
chr14	82716528	82716578	E021	1
chr14	82717815	82718236	E003,E006,E008,E021,E022,E098,E117	7
chr14	82718820	82718870	E114	1
chr14	82719097	82719151	E033	1
chr14	82719782	82719840	E007	1
chr14	82720913	82720963	E021	1
chr14	82722640	82722777	E081,E082	2
chr14	82723202	82723357	E081,E082	2
chr14	82723883	82723941	E127	1
chr14	82724052	82724102	E083	1
chr14	82724498	82724730	E085,E086,E109	3
chr14	82725714	82725768	E033	1
chr14	82726334	82726493	E109,E117	2
chr14	82727303	82727384	E116	1
chr14	82729669	82729756	E093	1
chr14	82729838	82729898	E006	1
chr14	82729988	82730038	E082	1
chr14	82730993	82731448	E004,E081	2
chr14	82732069	82732140	E005	1
chr14	82733876	82733948	E081	1
chr14	82734333	82734387	E098	1
chr14	82734466	82734520	E081	1
chr14	82735240	82735529	E005,E007,E081,E082	4
chr14	82735906	82735976	E004	1
chr14	82736035	82736116	E004	1
chr14	82736234	82736342	E004	1
chr14	82736522	82736980	E004,E005,E022	3
chr14	82737099	82737169	E005	1
chr14	82737223	82737322	E082	1
chr14	82737410	82737460	E082	1
chr14	82737656	82737706	E082	1
chr14	82738851	82738915	E022	1
chr14	82739089	82739143	E127	1
chr14	82739880	82740038	E081,E082	2
chr14	82740534	82740584	E017	1
chr14	82741653	82741848	E004,E021	2
chr14	82742144	82742458	E086,E094	2
chr14	82743801	82743864	E004,E081,E082,E091	4
chr14	82744606	82744680	E017	1
chr14	82746014	82746064	E046	1
chr14	82746553	82746646	E080,E126	2
chr14	82746701	82747050	E080,E082	2
chr14	82747672	82747730	E080	1
chr14	82748168	82748218	E021	1
chr14	82750344	82750398	E081	1
chr14	82751866	82751920	E127	1
chr14	82757180	82757230	E021	1
chr14	82758927	82759073	E090,E127	2
chr14	82759418	82759479	E090	1
chr14	82759712	82759764	E082	1
chr14	82759780	82759836	E089	1
chr14	82760395	82760445	E089	1
chr14	82760486	82760606	E090	1
chr14	82761095	82761145	E022	1
chr14	82762532	82762572	E086	1
chr14	82765014	82765091	E081	1
chr14	82765125	82765711	E081,E082,E086	3
chr14	82765853	82765906	E082	1
chr14	82767387	82767468	E109	1
chr14	82768033	82768097	E091	1
chr14	82773974	82774382	E081,E082,E088	3
chr14	82775165	82775205	E086	1
chr14	82775769	82775819	E082	1
chr14	82777887	82777937	E109	1
chr14	82778368	82778476	E082,E086	2
chr14	82778545	82778680	E081	1
chr14	82779564	82779624	E006	1
chr14	82779728	82779784	E080	1
chr14	82779872	82779922	E088	1
chr14	82779936	82780010	E082,E090	2
chr14	82780064	82780149	E088	1
chr14	82780158	82780648	E059,E081,E082,E083,E086,E088,E089,E090,E091,E092,E094,E097,E098	13
chr14	82780703	82780877	E088	1
chr14	82781769	82781849	E119	1
chr14	82782568	82782628	E005	1
chr14	82782736	82782853	E008	1
chr14	82783675	82783725	E109	1
chr14	82784266	82784316	E021	1
chr14	82787509	82787560	E007	1
chr14	82787837	82787899	E022	1
chr14	82788173	82788223	E022	1
chr14	82788261	82788320	E022	1
chr14	82788403	82788453	E021	1
chr14	82788482	82788546	E124	1
chr14	82788563	82788613	E022	1
chr14	82789200	82789351	E097	1
chr14	82790700	82790740	E086	1
chr14	82791550	82791643	E008,E086	2
chr14	82792603	82792653	E022	1
chr14	82793452	82793569	E081,E082	2
chr14	82793608	82793662	E081	1
chr14	82795848	82795898	E021	1
chr14	82795958	82796060	E090	1
chr14	82796202	82796348	E089,E090	2
chr14	82797778	82797832	E098	1
chr14	82798051	82798290	E081	1
chr14	82801618	82801668	E022	1
chr14	82802073	82802127	E127	1
chr14	82802129	82802184	E022	1
chr14	82803257	82803307	E082	1
chr14	82803710	82803760	E082	1
chr14	82804349	82804419	E082,E088	2
chr14	82804572	82804630	E081	1
chr14	82804701	82805044	E021,E081,E082	3
chr14	82805210	82805260	E082	1
chr14	82805435	82805658	E082,E088	2
chr14	82805783	82805833	E089	1
chr14	82807601	82808259	E059,E080,E081,E082,E086,E089,E090,E092,E126	9
chr14	82808322	82808430	E059	1
chr14	82809606	82809656	E082	1
chr14	82810443	82810493	E032	1
chr14	82811003	82811293	E081	1
chr14	82811339	82812043	E033,E080,E081,E082,E116	5
chr14	82812101	82812396	E081,E082	2
chr14	82814038	82814088	E021	1
chr14	82814347	82814452	E003,E008,E021,E022	4
chr14	82814777	82814831	E100	1
chr14	82820024	82820079	E098	1
chr14	82820376	82820426	E022	1
chr14	82820471	82820866	E059,E088	2
chr14	82821753	82821807	E098	1
chr14	82822383	82822455	E082	1
chr14	82822695	82822760	E046	1
chr14	82824872	82824950	E081	1
chr14	82825548	82826107	E081,E082	2
chr14	82826853	82826977	E081,E082	2
chr14	82827141	82827364	E081,E082	2
chr14	82827406	82827456	E082	1
chr14	82827866	82827906	E086	1
chr14	82828879	82829205	E088,E094,E098,E100,E126	5
chr14	82831374	82831428	E081	1
chr14	82831841	82832286	E017,E088,E128	3
chr14	82833226	82833430	E003,E004,E008,E021,E022,E114	6
chr14	82833908	82834067	E081,E088	2
chr14	82835707	82835757	E082	1
chr14	82836062	82836112	E022	1
chr14	82836236	82836333	E021,E022	2
chr14	82836358	82836446	E098	1
chr14	82837568	82837632	E124	1
chr14	82837705	82837755	E051	1
chr14	82840088	82840228	E080	1
chr14	82845706	82845988	E088	1
chr14	82846027	82846138	E088	1
chr14	82846917	82846967	E022	1
chr14	82850350	82850404	E098	1
chr14	82850841	82850998	E094	1
chr14	82851028	82851084	E098	1
chr14	82851337	82851751	E055,E082,E088,E090,E093,E094,E098,E126	8
chr14	82852053	82852093	E086	1
chr14	82852277	82852327	E022	1
chr14	82853126	82853184	E082	1
chr14	82853655	82853705	E022	1
chr14	82854010	82854471	E055,E057,E081,E086,E088,E094,E098,E126,E128	9
chr14	82854768	82854939	E126	1
chr14	82854943	82855005	E091	1
chr14	82855221	82855271	E022	1
chr14	82855314	82855364	E082	1
chr14	82856049	82856099	E021	1
chr14	82856133	82856271	E004,E114	2
chr14	82859516	82859614	E081,E082	2
chr14	82860244	82860396	E081	1
chr14	82860791	82860845	E127	1
chr14	82861212	82861252	E086	1
chr14	82861425	82861566	E081,E082	2
chr14	82862154	82862208	E033	1
chr14	82863201	82863486	E021,E022,E081,E082	4
chr14	82863524	82863574	E021	1
chr14	82863640	82863690	E021	1
chr14	82864330	82865168	E003,E004,E008,E021,E080,E081,E082,E083,E088,E089,E090,E092,E097,E098,E126	15
chr14	82865692	82865736	E097	1
chr14	82868399	82868453	E098	1
chr14	82868674	82868963	E126	1
chr14	82870421	82870648	E003,E004,E007,E081,E088,E098,E109	7
chr14	82870677	82870737	E006	1
chr14	82875139	82875189	E017	1
chr14	82876483	82876583	E088	1
chr14	82876592	82876663	E092	1
chr14	82877336	82877780	E021,E080	2
chr14	82877919	82878027	E022,E090	2
chr14	82878106	82878168	E021	1
chr14	82879972	82880012	E086	1
chr14	82881243	82881424	E006	1
chr14	82881540	82881652	E005,E006,E057	3
chr14	82881672	82881796	E006,E080	2
chr14	82883866	82883916	E022	1
chr14	82885758	82885828	E021	1
chr14	82885839	82885904	E005	1
chr14	82886331	82886591	E005,E007,E022,E127	4
chr14	82886775	82886825	E090	1
chr14	82886939	82887006	E089	1
chr14	82887117	82888245	E017,E021,E081,E086,E089,E090,E126	7
chr14	82888552	82888996	E022,E081,E082,E089,E090,E093	6
chr14	82889258	82889498	E004,E022,E126	3
chr14	82889513	82889573	E004	1
chr14	82889579	82889777	E126	1
chr14	82889999	82890062	E021	1
chr14	82890423	82890477	E081	1
chr14	82890617	82890667	E082	1
chr14	82891027	82891123	E082	1
chr14	82891375	82891425	E082	1
chr14	82891531	82891980	E081,E082	2
chr14	82892095	82892139	E097	1
chr14	82892163	82892220	E081	1
chr14	82892236	82892286	E082	1
chr14	82892334	82892422	E088,E089	2
chr14	82893359	82893449	E082,E127	2
chr14	82894180	82894230	E109	1
chr14	82894651	82894731	E116	1
chr14	82895223	82895326	E006,E022	2
chr14	82895526	82895632	E127	1
chr14	82895754	82895805	E082	1
chr14	82895940	82895990	E021	1
chr14	82896081	82896170	E008	1
chr14	82896434	82896498	E124	1
chr14	82897938	82898031	E007,E081	2
chr14	82898376	82898499	E081,E082	2
chr14	82898592	82899466	E007,E021,E022,E080,E081,E082,E086	7
chr14	82902002	82902042	E086	1
chr14	82902409	82902449	E086	1
chr14	82902633	82902683	E017	1
chr14	82903058	82903108	E090	1
chr14	82904351	82904409	E126	1
chr14	82904461	82905187	E082,E089,E090,E126	4
chr14	82907732	82907786	E127	1
chr14	82908063	82908113	E021	1
chr14	82909149	82909189	E086	1
chr14	82909244	82909319	E021	1
chr14	82910435	82910500	E005	1
chr14	82912175	82912769	E004,E081,E082,E086,E088,E089,E090,E126	8
chr14	82913127	82913167	E086	1
chr14	82913330	82913437	E082	1
chr14	82913604	82913654	E022	1
chr14	82913814	82913914	E081,E086	2
chr14	82913922	82914021	E081,E086	2
chr14	82914034	82914267	E003,E004,E007,E021,E022,E080,E081,E082,E086,E090,E097,E126	12
chr14	82914400	82914519	E082,E097	2
chr14	82914988	82915038	E088	1
chr14	82916317	82916877	E007,E022,E081,E082,E088,E089,E090,E098,E126	9
chr14	82917626	82917676	E022	1
chr14	82918108	82918403	E003,E004,E021,E022,E082	5
chr14	82918439	82918489	E088	1
chr14	82918714	82918985	E021,E046,E088,E094	4
chr14	82919049	82919117	E092	1
chr14	82919153	82919824	E050,E057,E127	3
chr14	82919857	82919943	E021	1
chr14	82920034	82920109	E007,E088	2
chr14	82920296	82920494	E057,E127	2
chr14	82920511	82920821	E057,E127	2
chr14	82921199	82921249	E021	1
chr14	82921765	82921993	E021,E081,E088	3
chr14	82922122	82922172	E082	1
chr14	82922192	82922242	E021	1
chr14	82923261	82923355	E003,E082	2
chr14	82923681	82923778	E021,E022,E090	3
chr14	82924851	82925009	E004,E051,E094	3
chr14	82925075	82925177	E004	1
chr14	82925458	82925560	E080,E082,E088	3
chr14	82926328	82926416	E007,E082	2
chr14	82927156	82927404	E081,E082	2
chr14	82927677	82927782	E082	1
chr14	82928592	82928642	E082	1
chr14	82929267	82929317	E022	1
chr14	82929629	82929739	E022	1
chr14	82929959	82930286	E022,E124	2
chr14	82930380	82930430	E022	1
chr14	82930991	82931051	E006	1
chr14	82932013	82932074	E082	1
chr14	82933959	82934043	E124	1
chr14	82937494	82937857	E081,E082	2
chr14	82937918	82938039	E081	1
chr14	82938231	82938283	E093	1
chr14	82938764	82938900	E081	1
chr14	82942144	82942235	E081,E082,E086	3
chr14	82942315	82942391	E082	1
chr14	82942579	82942651	E094	1
chr14	82942846	82942900	E128	1
chr14	82944769	82944849	E116	1
chr14	82945721	82945772	E097	1
chr14	82946608	82946648	E086	1
chr14	82947550	82947664	E125	1
chr14	82952484	82952534	E022	1
chr14	82952612	82952662	E021	1
chr14	82953073	82953128	E086	1
chr14	82953421	82953475	E127	1
chr14	82953854	82953957	E098	1
chr14	82954284	82954334	E082	1
chr14	82954743	82954793	E021	1
chr14	82954816	82955200	E094,E098,E117,E124	4
chr14	82956681	82957137	E081,E082,E088	3
chr14	82958198	82958248	E082	1
chr14	82958563	82958865	E081,E082,E126	3
chr14	82959105	82959159	E098	1
chr14	82960282	82960351	E082	1
chr14	82960577	82960725	E081,E082	2
chr14	82960961	82961100	E094	1
chr14	82961686	82961765	E021,E094	2
chr14	82961766	82961816	E082	1
chr14	82961983	82962233	E081,E082	2
chr14	82962889	82962929	E086	1
chr14	82964377	82964469	E097	1
chr14	82964816	82964866	E007	1
chr14	82965108	82965280	E094	1
chr14	82966519	82966986	E006,E007,E081,E086,E088,E094,E098	7
chr14	82967057	82967107	E088	1
chr14	82967137	82967346	E080,E088	2
chr14	82967466	82967559	E088	1
chr14	82967917	82968077	E022,E088,E094	3
chr14	82968117	82968193	E088	1
chr14	82968204	82968290	E004	1
chr14	82968638	82968688	E022	1
chr14	82970706	82970762	E007	1
chr14	82972305	82972381	E007,E034	2
chr14	82974735	82974895	E086,E088,E114,E126	4
chr14	82974927	82974986	E088	1
chr14	82976357	82976849	E003,E004,E008,E021,E022	5
chr14	82978402	82978512	E081,E082	2
chr14	82979119	82979323	E021,E081,E082	3
chr14	82979416	82979471	E081	1
chr14	82979652	82979702	E082	1
chr14	82980399	82980489	E082,E127	2
chr14	82980755	82980805	E022	1
chr14	82981601	82981680	E100	1
chr14	82982073	82982157	E017	1
chr14	82982967	82983017	E022	1
chr14	82985232	82985282	E022	1
chr14	82985342	82985392	E082	1
chr14	82986561	82986689	E117	1
chr14	82987048	82987150	E081	1
chr14	82987293	82987347	E081	1
chr14	82987426	82987502	E081,E082	2
chr14	82987550	82987846	E081,E082	2
chr14	82988675	82988958	E081,E082,E088	3
chr14	82991427	82991481	E098	1
chr14	82991756	82991806	E022	1
chr14	82993298	82993348	E082	1
chr14	82994385	82995002	E081,E082	2
chr14	82995051	82995154	E081	1
chr14	82995208	82995302	E081,E082	2
chr14	83002964	83003225	E017,E094	2
chr14	83003343	83003407	E094	1
chr14	83004104	83004184	E116	1
chr14	83004322	83004492	E055,E094	2
chr14	83008120	83008170	E017	1
chr14	83010333	83010393	E082	1
chr14	83010928	83011428	E005	1
chr14	83014304	83014354	E082	1
chr14	83015223	83015273	E088	1
chr14	83015360	83015594	E081,E082	2
chr14	83015779	83016290	E003,E008,E021,E022,E080,E117	6
chr14	83018667	83018747	E098	1
chr14	83018834	83018890	E081	1
chr14	83019382	83019422	E086	1
chr14	83022525	83022693	E080	1
chr14	83022843	83022897	E127	1
chr14	83022960	83023010	E007	1
chr14	83023739	83023789	E093	1
chr14	83027129	83027184	E082	1
chr14	83027341	83027395	E128	1
chr14	83028857	83028937	E088	1
chr14	83029126	83029662	E004,E080,E081,E082,E088	5
chr14	83030383	83030987	E004,E080,E097,E098	4
chr14	83031122	83031166	E097	1
chr14	83031409	83031449	E086	1
chr14	83031618	83031688	E051,E093	2
chr14	83031921	83031978	E098	1
chr14	83032518	83032568	E046	1
chr14	83032634	83032674	E086	1
chr14	83033897	83034434	E080,E088,E090,E097,E116	5
chr14	83034482	83034526	E080	1
chr14	83035325	83035388	E080	1
chr14	83035553	83035688	E080,E089	2
chr14	83037598	83037710	E006,E082	2
chr14	83039458	83039530	E005	1
chr14	83040290	83040370	E123	1
chr14	83044626	83044749	E082	1
chr14	83048916	83048996	E119	1
chr14	83049537	83049659	E081	1
chr14	83049701	83049806	E081	1
chr14	83050796	83050964	E089	1
chr14	83050977	83051048	E090	1
chr14	83051074	83051128	E100	1
chr14	83051811	83051861	E082	1
chr14	83052493	83052612	E088	1
chr14	83052687	83052768	E088	1
chr14	83052865	83052915	E088	1
chr14	83053446	83053950	E089,E090	2
chr14	83055133	83055256	E007,E083	2
chr14	83055747	83056055	E081,E082	2
chr14	83056207	83056247	E086	1
chr14	83056492	83056552	E029	1
chr14	83056985	83057047	E081	1
chr14	83060310	83060375	E007	1
chr14	83060486	83060546	E003	1
chr14	83061778	83061851	E088	1
chr14	83061900	83062155	E082,E083,E088,E089,E109	5
chr14	83062235	83062349	E007,E088	2
chr14	83063623	83063685	E006	1
chr14	83064794	83064923	E057,E081	2
chr14	83065689	83065743	E081	1
chr14	83067300	83067561	E088	1
chr14	83067648	83067704	E088	1
chr14	83067767	83067836	E088	1
chr14	83070028	83070107	E081,E082,E088	3
chr14	83070191	83070241	E088	1
chr14	83070467	83070522	E082	1
chr14	83070567	83070612	E097	1
chr14	83071015	83071098	E088	1
chr14	83072535	83072585	E050	1
chr14	83074342	83074392	E021	1
chr14	83077528	83077582	E081	1
chr14	83079250	83079300	E082	1
chr14	83079346	83079417	E021	1
chr14	83079440	83079593	E088	1
chr14	83080426	83080476	E032	1
chr14	83080497	83080570	E098,E125	2
chr14	83080703	83080832	E089	1
chr14	83080982	83081041	E021	1
chr14	83081046	83081096	E007	1
chr14	83086052	83086096	E097	1
chr14	83088507	83088868	E003,E004,E008,E021,E022,E098	6
chr14	83088869	83088968	E021,E022	2
chr14	83089031	83089083	E022	1
chr14	83089158	83089208	E084	1
chr14	83089531	83089571	E086	1
chr14	83092453	83092499	E097	1
chr14	83092789	83093088	E057,E086,E126	3
chr14	83093091	83093287	E005,E086,E090	3
chr14	83094450	83094537	E098	1
chr14	83095001	83095051	E017	1
chr14	83095151	83095245	E021	1
chr14	83095431	83095481	E090	1
chr14	83096088	83096134	E097	1
chr14	83097272	83097344	E088	1
chr14	83097667	83097707	E086	1
chr14	83097911	83097965	E127	1
chr14	83098640	83098729	E092	1
chr14	83099553	83099593	E086	1
chr14	83100787	83100866	E089,E090	2
chr14	83100904	83100954	E089	1
chr14	83102885	83102935	E021	1
chr14	83106385	83106455	E118	1
chr14	83107611	83107743	E055,E086,E088	3
chr14	83108776	83109315	E003,E004,E006,E007,E008,E021,E022,E051,E055,E080,E081,E082,E083,E084,E085,E086,E088,E089,E090,E092,E093,E097,E114,E117,E123	25
chr14	83110747	83110897	E021,E081,E082	3
chr14	83111227	83111277	E021	1
chr14	83111656	83111706	E007	1
chr14	83112536	83112602	E022	1
chr14	83112787	83112839	E021	1
chr14	83113055	83113199	E022,E057,E088	3
chr14	83113224	83113284	E003	1
chr14	83113561	83113702	E088	1
chr14	83113770	83114213	E022,E088	2
chr14	83115196	83115254	E086	1
chr14	83117617	83117667	E022	1
chr14	83117723	83117767	E080	1
chr14	83120256	83120314	E022	1
chr14	83121121	83121171	E051	1
chr14	83121398	83121448	E021	1
chr14	83122111	83122530	E021,E057,E119,E127	4
chr14	83123593	83123955	E006,E046,E057,E119	4
chr14	83125930	83126024	E004,E008	2
chr14	83131065	83131117	E017	1
chr14	83132393	83132447	E127	1
chr14	83132761	83134204	E008,E021,E032,E055,E056,E057,E080,E086,E088,E089,E090,E092,E093,E094,E098,E100,E114,E117,E126,E127	20
chr14	83134429	83134614	E089,E097	2
chr14	83134783	83134848	E090	1
chr14	83134889	83134953	E055,E089,E126	3
chr14	83135099	83135149	E017	1
chr14	83135449	83135536	E081,E082,E089	3
chr14	83135630	83135706	E090	1
chr14	83135953	83136047	E090	1
chr14	83136054	83136159	E082	1
chr14	83136413	83136574	E080,E097	2
chr14	83137746	83137790	E080	1
chr14	83138385	83138521	E088	1
chr14	83139965	83140291	E089,E090,E116	3
chr14	83140363	83140512	E090,E093	2
chr14	83142811	83143075	E116,E127	2
chr14	83146686	83146740	E081	1
chr14	83146799	83146942	E086	1
chr14	83147836	83147890	E126	1
chr14	83150281	83150361	E119	1
chr14	83153066	83153136	E082	1
chr14	83155136	83155244	E057	1
chr14	83156410	83156659	E006,E017,E055,E126	4
chr14	83157259	83157926	E004,E005,E021,E022,E057,E127	6
chr14	83158408	83158462	E127	1
chr14	83158581	83158631	E021	1
chr14	83161187	83161523	E022,E057,E127	3
chr14	83162497	83162569	E126	1
chr14	83162724	83162778	E126	1
chr14	83162790	83162840	E088	1
chr14	83163127	83163214	E086	1
chr14	83163320	83163412	E088,E089,E090	3
chr14	83163495	83163574	E125	1
chr14	83164956	83165071	E086	1
chr14	83171603	83171657	E100	1
chr14	83171963	83172256	E046,E081,E083	3
chr14	83173125	83173175	E090	1
chr14	83173208	83173303	E118	1
chr14	83176523	83177085	E003,E004,E005,E006,E007,E008,E017,E021,E022,E028,E032,E050,E051,E055,E056,E057,E059,E080,E081,E082,E083,E085,E086,E088,E089,E090,E091,E092,E093,E094,E097,E098,E100,E109,E114,E116,E117,E118,E120,E121,E122,E124,E125,E126,E127,E128	46
chr14	83177212	83177266	E098	1
chr14	83177930	83178029	E119	1
chr14	83178285	83178345	E029	1
chr14	83178725	83178790	E098	1
chr14	83179573	83179697	E081	1
chr14	83179920	83179976	E097	1
chr14	83180444	83180583	E088	1
chr14	83181601	83181660	E098	1
chr14	83183122	83183274	E083,E089,E090	3
chr14	83183527	83183577	E090	1
chr14	83184180	83184285	E109	1
chr14	83184493	83184562	E089,E127	2
chr14	83184957	83185051	E082,E098	2
chr14	83185558	83185625	E127	1
chr14	83185923	83186444	E004,E005,E006,E050,E089,E090,E126	7
chr14	83186495	83186788	E006,E088,E090,E126	4
chr14	83186836	83187039	E021,E088,E124,E126	4
chr14	83187042	83187092	E022	1
chr14	83187189	83187854	E003,E021,E057,E080,E081,E082,E083,E088,E089,E090,E093,E097,E100,E126	14
chr14	83188178	83188228	E093	1
chr14	83190264	83190465	E006,E057,E089	3
chr14	83190608	83190672	E050,E082	2
chr14	83190701	83191388	E006,E050,E055,E057,E089,E090,E094,E122,E126	9
chr14	83191408	83192076	E006,E050,E055,E089,E090,E100,E122,E125,E126,E127,E128	11
chr14	83192205	83192255	E089	1
chr14	83192270	83192334	E124	1
chr14	83193212	83193252	E086	1
chr14	83193709	83193769	E006	1
chr14	83193797	83193861	E021,E124	2
chr14	83194073	83194127	E127	1
chr14	83194556	83194646	E086	1
chr14	83194690	83194757	E080	1
chr14	83195124	83195203	E046,E086	2
chr14	83197183	83197279	E093	1
chr14	83197712	83198289	E089,E090,E098,E126	4
chr14	83198477	83198639	E089,E126	2
chr14	83200472	83200516	E097	1
chr14	83201655	83201878	E008,E086,E088	3
chr14	83202301	83202351	E082	1
chr14	83203278	83203328	E021	1
chr14	83203918	83203982	E124	1
chr14	83204428	83204488	E086,E090,E093,E097,E100	5
chr14	83206367	83206528	E081,E089	2
chr14	83206544	83206598	E098	1
chr14	83207016	83207162	E021,E086,E088	3
chr14	83207603	83207975	E007,E088	2
chr14	83210748	83210798	E082	1
chr14	83211924	83211974	E021	1
chr14	83212297	83212436	E006,E055,E127	3
chr14	83212828	83212888	E005	1
chr14	83213213	83213280	E021,E022,E086	3
chr14	83214119	83214218	E088	1
chr14	83214226	83214300	E003	1
chr14	83214354	83214410	E021	1
chr14	83214571	83214749	E003,E021,E022	3
chr14	83216327	83216377	E051	1
chr14	83218925	83218975	E114	1
chr14	83219246	83219326	E081,E082	2
chr14	83219475	83219525	E088	1
chr14	83220851	83220901	E090	1
chr14	83221313	83221363	E082	1
chr14	83221752	83221802	E090	1
chr14	83221847	83221897	E090	1
chr14	83221971	83222706	E081,E082,E083,E088,E089,E090,E092,E098,E126	9
chr14	83223867	83224570	E083,E086,E088,E089,E090,E092,E117	7
chr14	83224670	83224720	E090	1
chr14	83225279	83225359	E127	1
chr14	83225804	83225967	E086	1
chr14	83226023	83226094	E086,E089	2
chr14	83226142	83226500	E007,E022,E082,E086,E088	5
chr14	83226815	83226865	E022	1
chr14	83227281	83227331	E051	1
chr14	83227537	83227587	E022	1
chr14	83228583	83228633	E022	1
chr14	83229241	83229285	E097	1
chr14	83229320	83229528	E004,E022,E081,E126	4
chr14	83229595	83229645	E017	1
chr14	83229805	83229870	E088	1
chr14	83230686	83230736	E082	1
chr14	83230737	83230787	E021	1
chr14	83230815	83230920	E088,E127	2
chr14	83231705	83231755	E022	1
chr14	83231795	83231918	E022	1
chr14	83232669	83232738	E080,E090	2
chr14	83232816	83232872	E088	1
chr14	83232968	83233096	E082,E088,E089,E090	4
chr14	83233170	83233879	E081,E082,E088,E089,E090,E093,E097,E126	8
chr14	83233930	83234268	E082,E088,E089	3
chr14	83234357	83234448	E088	1
chr14	83234501	83234619	E050,E051,E082,E086	4
chr14	83234721	83234773	E082	1
chr14	83234944	83234999	E051	1
chr14	83235151	83235230	E081	1
chr14	83240313	83240357	E097	1
chr14	83241290	83241330	E086	1
chr14	83243477	83243564	E125,E127	2
chr14	83244293	83244343	E090	1
chr14	83244383	83244435	E092	1
chr14	83244489	83245499	E082,E086,E088,E089,E090,E092,E098,E100,E126	9
chr14	83245689	83245739	E089	1
chr14	83246036	83246109	E021	1
chr14	83246450	83246490	E086	1
chr14	83246926	83247011	E029,E089	2
chr14	83248847	83248901	E033	1
chr14	83249156	83249208	E088	1
chr14	83249213	83249522	E081,E082,E088	3
chr14	83249635	83250463	E088	1
chr14	83251492	83251570	E082	1
chr14	83251676	83251744	E082	1
chr14	83251787	83252024	E007,E021,E081,E082	4
chr14	83252074	83253121	E081,E082,E084,E088,E089,E090,E092,E097,E126	9
chr14	83253205	83253360	E082	1
chr14	83255123	83255198	E022	1
chr14	83258045	83258113	E088	1
chr14	83258245	83258526	E082,E088	2
chr14	83260231	83260281	E007	1
chr14	83261480	83261530	E083	1
chr14	83261919	83261990	E086,E124	2
chr14	83262022	83262086	E089	1
chr14	83262322	83262409	E007,E086	2
chr14	83262469	83262727	E006,E007,E081,E086	4
chr14	83262771	83262923	E007	1
chr14	83263065	83263187	E086,E124	2
chr14	83263626	83263704	E021	1
chr14	83263711	83263790	E007	1
chr14	83264576	83265019	E081,E082,E126	3
chr14	83265619	83265816	E081	1
chr14	83265817	83265867	E090	1
chr14	83266019	83266069	E089	1
chr14	83266218	83266345	E086	1
chr14	83266714	83266794	E005,E086	2
chr14	83268187	83268237	E051	1
chr14	83269802	83269852	E021	1
chr14	83269960	83270048	E032	1
chr14	83271648	83271757	E032	1
chr14	83272037	83272087	E082	1
chr14	83272378	83272428	E082	1
chr14	83272506	83273276	E003,E006,E007,E008,E021,E022,E046,E081,E082,E086	10
chr14	83274052	83274176	E021	1
chr14	83274227	83274277	E022	1
chr14	83274448	83274680	E003,E081,E126	3
chr14	83274741	83274802	E081,E086	2
chr14	83274907	83275018	E081	1
chr14	83275139	83275189	E082	1
chr14	83275510	83275600	E081,E126	2
chr14	83275603	83275650	E086	1
chr14	83275653	83275707	E127	1
chr14	83275759	83275799	E086	1
chr14	83275943	83276162	E081,E086,E089,E090,E093	5
chr14	83276177	83276261	E086	1
chr14	83277678	83277728	E082,E086	2
chr14	83282051	83282134	E022	1
chr14	83282522	83282572	E017	1
chr14	83283312	83283482	E081,E082	2
chr14	83283778	83283852	E082	1
chr14	83283905	83283955	E082	1
chr14	83283963	83284585	E081,E082	2
chr14	83284725	83284835	E082	1
chr14	83285199	83285250	E082	1
chr14	83287459	83287522	E086	1
chr14	83288841	83288895	E098	1
chr14	83290561	83290621	E098	1
chr14	83291415	83291459	E097	1
chr14	83292760	83292852	E088	1
chr14	83293046	83293191	E007,E082	2
chr14	83293250	83293364	E007,E125	2
chr14	83293555	83293605	E082	1
chr14	83293655	83293909	E007,E081,E082	3
chr14	83294696	83294754	E082	1
chr14	83294840	83295040	E081,E082	2
chr14	83295067	83295380	E081,E082,E086	3
chr14	83295423	83295483	E082	1
chr14	83296111	83296151	E086	1
chr14	83296264	83296314	E007	1
chr14	83296353	83296453	E082	1
chr14	83297048	83297101	E050	1
chr14	83297123	83297183	E021	1
chr14	83297434	83297494	E029	1
chr14	83299081	83299145	E088	1
chr14	83299385	83299425	E086	1
chr14	83299792	83300000	E081,E082,E088	3
chr14	83300352	83300607	E021,E081,E082	3
chr14	83300632	83300686	E081	1
chr14	83300713	83300763	E082	1
chr14	83300901	83300980	E082	1
chr14	83301490	83301540	E088	1
chr14	83302200	83302250	E088	1
chr14	83302315	83302383	E082	1
chr14	83302681	83303262	E081,E082	2
chr14	83303296	83303365	E082	1
chr14	83304107	83304263	E005,E050	2
chr14	83304614	83304668	E086	1
chr14	83304738	83304788	E021	1
chr14	83304854	83304904	E082	1
chr14	83309523	83309745	E081,E082	2
chr14	83309800	83311346	E081,E082,E086	3
chr14	83311398	83311584	E081,E082	2
chr14	83312015	83312108	E082	1
chr14	83316511	83316555	E097	1
chr14	83317015	83317157	E083,E088	2
chr14	83317242	83317314	E022,E083	2
chr14	83317792	83317913	E021,E050,E098	3
chr14	83319674	83319724	E109	1
chr14	83320347	83320391	E097	1
chr14	83320571	83320858	E003,E004,E007,E021,E022,E086,E090,E092,E097	9
chr14	83321121	83321817	E004,E007,E055,E081,E082,E083,E086,E088,E089,E090,E126	11
chr14	83321880	83321944	E089	1
chr14	83322036	83322117	E090	1
chr14	83322190	83322821	E003,E004,E005,E006,E007,E008,E017,E021,E022,E028,E050,E051,E055,E056,E057,E059,E080,E081,E082,E083,E084,E086,E088,E089,E090,E092,E109,E117,E122,E125,E126,E127,E128	33
chr14	83322994	83323044	E022	1
chr14	83324197	83324251	E126	1
chr14	83326197	83326357	E081,E082	2
chr14	83326477	83326560	E081,E119	2
chr14	83326691	83326758	E100	1
chr14	83327168	83327241	E081	1
chr14	83327290	83327340	E082	1
chr14	83327449	83328180	E081,E082,E086	3
chr14	83328512	83328659	E082	1
chr14	83328683	83328737	E081	1
chr14	83328748	83328798	E109	1
chr14	83328859	83328947	E114	1
chr14	83330035	83330115	E088,E126	2
chr14	83331980	83332030	E093	1
chr14	83332047	83332101	E127	1
chr14	83332661	83332729	E033	1
chr14	83332786	83332849	E022	1
chr14	83333006	83333102	E127	1
chr14	83333826	83334047	E126	1
chr14	83334823	83334889	E098	1
chr14	83334937	83335011	E006	1
chr14	83335619	83336038	E081,E082,E127	3
chr14	83336546	83336616	E118	1
chr14	83337934	83337984	E022	1
chr14	83338738	83339290	E003,E004,E005,E008,E021,E022,E127	7
chr14	83340495	83340616	E003,E081	2
chr14	83340905	83341174	E081,E082	2
chr14	83342297	83342357	E006	1
chr14	83342496	83342560	E124	1
chr14	83345451	83345556	E081,E082	2
chr14	83346300	83346866	E057,E081,E082,E090,E127	5
chr14	83346902	83346974	E082	1
chr14	83347042	83347347	E081,E082	2
chr14	83348209	83348315	E034,E098	2
chr14	83348608	83348696	E007,E124	2
chr14	83353106	83353194	E083,E098	2
chr14	83354895	83354955	E006	1
chr14	83355538	83355774	E007,E008,E021	3
chr14	83357096	83357156	E029	1
chr14	83358610	83358726	E007,E051,E082	3
chr14	83358828	83358894	E033	1
chr14	83359597	83359647	E022	1
chr14	83359717	83359767	E082	1
chr14	83360835	83360896	E082	1
chr14	83362390	83362445	E083	1
chr14	83362898	83363933	E006,E021,E081,E082,E083,E086,E088	7
chr14	83363977	83364103	E081,E083,E088	3
chr14	83364148	83364816	E003,E008,E082,E083,E086,E088,E089	7
chr14	83364861	83364987	E083	1
chr14	83365053	83365117	E083	1
chr14	83365291	83365341	E083	1
chr14	83366251	83366302	E021	1
chr14	83367609	83367659	E022	1
chr14	83367783	83367833	E082	1
chr14	83368333	83368436	E082	1
chr14	83368486	83368590	E082	1
chr14	83368653	83368741	E021,E082	2
chr14	83368784	83368922	E082	1
chr14	83369859	83369909	E017	1
chr14	83371950	83372400	E003,E004,E007,E008,E021,E022,E032,E083,E089,E093	10
chr14	83374934	83374984	E083	1
chr14	83377607	83377708	E083,E097	2
chr14	83377944	83377994	E083	1
chr14	83378050	83378100	E083	1
chr14	83378150	83378308	E083	1
chr14	83378350	83378824	E007,E021,E022,E081,E082,E083,E086,E089,E126	9
chr14	83379129	83379214	E083	1
chr14	83381759	83381814	E086,E097	2
chr14	83381855	83382141	E080,E082,E083,E089,E090,E098	6
chr14	83382152	83382212	E127	1
chr14	83382775	83382815	E086	1
chr14	83383811	83383851	E086	1
chr14	83384128	83384178	E022	1
chr14	83387385	83387439	E098	1
chr14	83389672	83389751	E089	1
chr14	83393389	83393450	E022	1
chr14	83394079	83394175	E021	1
chr14	83395390	83395440	E046	1
chr14	83395574	83395628	E127	1
chr14	83396462	83396512	E017	1
chr14	83396775	83396859	E098	1
chr14	83397479	83397531	E017	1
chr14	83398548	83398602	E094	1
chr14	83398732	83398901	E083,E086,E088	3
chr14	83398950	83398990	E086	1
chr14	83399915	83399965	E089	1
chr14	83400023	83400090	E089	1
chr14	83401184	83401280	E007	1
chr14	83402021	83402425	E089,E090	2
chr14	83403130	83403184	E127	1
chr14	83408839	83408889	E022	1
chr14	83410169	83410347	E081,E082	2
chr14	83410365	83410445	E008	1
chr14	83412765	83412825	E021,E022	2
chr14	83415514	83415564	E089	1
chr14	83417517	83417838	E003,E007,E008,E021,E022	5
chr14	83417956	83418078	E021,E022	2
chr14	83418153	83418337	E021,E022	2
chr14	83419449	83419543	E081	1
chr14	83419883	83419964	E003,E081	2
chr14	83420630	83420707	E093	1
chr14	83421859	83421909	E091	1
chr14	83422531	83422581	E093	1
chr14	83422738	83422811	E098	1
chr14	83426632	83426692	E003	1
chr14	83427128	83427168	E086	1
chr14	83427224	83427274	E022	1
chr14	83427793	83427843	E051	1
chr14	83428426	83428486	E005	1
chr14	83428941	83428991	E082	1
chr14	83433504	83434124	E081,E082	2
chr14	83434208	83434258	E017	1
chr14	83434777	83434878	E021,E098,E124	3
chr14	83436394	83436444	E022	1
chr14	83437113	83437174	E081	1
chr14	83437390	83437460	E046,E081	2
chr14	83437593	83437916	E081,E082	2
chr14	83439259	83439319	E006	1
chr14	83440597	83440637	E086	1
chr14	83440996	83441046	E022	1
chr14	83441854	83441929	E086	1
chr14	83443245	83443488	E126	1
chr14	83443874	83444007	E089	1
chr14	83444073	83444133	E098	1
chr14	83444282	83444367	E089	1
chr14	83444527	83444746	E081,E082,E088,E089,E090,E126	6
chr14	83445616	83445709	E100	1
chr14	83446288	83446373	E084,E109	2
chr14	83446640	83446690	E090	1
chr14	83447132	83447182	E083	1
chr14	83448860	83448918	E127	1
chr14	83450408	83450471	E127	1
chr14	83450501	83450583	E057	1
chr14	83450615	83450665	E021	1
chr14	83454278	83454318	E086	1
chr14	83454365	83454425	E125	1
chr14	83456691	83456731	E086	1
chr14	83457622	83457686	E124	1
chr14	83457892	83457956	E124	1
chr14	83460592	83460662	E088	1
chr14	83460720	83460791	E088	1
chr14	83465442	83465482	E086	1
chr14	83466128	83466193	E086	1
chr14	83466241	83466434	E003,E004,E006,E007,E008,E017,E021,E022,E051,E055,E080,E082,E083,E088,E094,E098,E109,E126	18
chr14	83470160	83470214	E128	1
chr14	83470869	83471123	E004,E021	2
chr14	83471232	83471322	E022	1
chr14	83472230	83472280	E083	1
chr14	83472391	83472907	E004,E005,E080,E083,E088,E092,E094,E098,E109	9
chr14	83473236	83473315	E109	1
chr14	83473493	83473564	E088	1
chr14	83473982	83474468	E017,E046,E081,E088,E126	5
chr14	83475742	83475826	E003	1
chr14	83476295	83476342	E086	1
chr14	83477779	83477823	E097	1
chr14	83478659	83478709	E022	1
chr14	83479302	83479342	E086	1
chr14	83480352	83480403	E032	1
chr14	83480951	83481054	E022,E034,E051,E080,E082,E083,E086,E089,E090,E093	10
chr14	83481182	83481298	E083	1
chr14	83483140	83483207	E085,E086	2
chr14	83483811	83483858	E086	1
chr14	83483933	83483999	E088	1
chr14	83484312	83484450	E088,E094	2
chr14	83486246	83486300	E126	1
chr14	83486960	83487010	E021	1
chr14	83488380	83488424	E097	1
chr14	83488549	83488599	E082	1
chr14	83488885	83489016	E017,E055,E126	3
chr14	83489452	83489523	E003	1
chr14	83489546	83489586	E086	1
chr14	83489852	83489902	E022	1
chr14	83490324	83490374	E021	1
chr14	83492493	83492578	E080,E086,E090,E097,E109	5
chr14	83494633	83494697	E124	1
chr14	83494845	83494885	E086	1
chr14	83495220	83495270	E021	1
chr14	83498599	83498856	E086,E088,E126	3
chr14	83500216	83500270	E098	1
chr14	83501459	83501509	E022	1
chr14	83502900	83502950	E051	1
chr14	83503724	83503913	E116,E124	2
chr14	83503925	83503997	E032	1
chr14	83504344	83504459	E098	1
chr14	83507570	83507667	E021,E033	2
chr14	83507676	83507836	E116	1
chr14	83509320	83509420	E021,E127	2
chr14	83509693	83509772	E081,E082	2
chr14	83509997	83510756	E003,E004,E005,E021,E057,E127	6
chr14	83511353	83511413	E004	1
chr14	83513417	83513505	E082,E086,E126	3
chr14	83513510	83513676	E081,E082,E098	3
chr14	83513678	83514007	E083,E086,E097	3
chr14	83514051	83514145	E086	1
chr14	83514774	83514818	E097	1
chr14	83515413	83515580	E022	1
chr14	83515723	83515862	E083	1
chr14	83515905	83516031	E046,E051,E083	3
chr14	83516763	83516821	E127	1
chr14	83517017	83517067	E082	1
chr14	83518131	83518230	E080	1
chr14	83518975	83519139	E005,E118	2
chr14	83520111	83520155	E097	1
chr14	83520703	83520753	E007	1
chr14	83521283	83521358	E021,E086	2
chr14	83521735	83521785	E021	1
chr14	83522251	83522311	E005	1
chr14	83524245	83524372	E081,E083,E089,E098	4
chr14	83524415	83524690	E083,E094	2
chr14	83525011	83525212	E088,E094	2
chr14	83526336	83526422	E109	1
chr14	83527581	83527621	E086	1
chr14	83527786	83527830	E080	1
chr14	83527899	83527953	E127	1
chr14	83528081	83528156	E098	1
chr14	83531906	83531986	E109	1
chr14	83532737	83532801	E088	1
chr14	83533959	83533999	E086	1
chr14	83534332	83534386	E081	1
chr14	83535966	83536016	E093	1
chr14	83537316	83537397	E082	1
chr14	83538060	83538624	E003,E004,E006,E007,E008,E017,E021,E022,E050,E051,E055,E057,E059,E081,E086,E088,E089,E092,E094,E098,E109,E114,E116,E117,E118,E119,E126,E127	28
chr14	83538860	83538946	E003	1
chr14	83541806	83542074	E057,E119	2
chr14	83542697	83542737	E086	1
chr14	83542783	83542833	E021	1
chr14	83544166	83544257	E098	1
chr14	83545405	83545511	E080,E091	2
chr14	83547592	83547667	E081,E086	2
chr14	83547700	83547772	E127	1
chr14	83547948	83548046	E098	1
chr14	83548326	83548376	E022	1
chr14	83549864	83549924	E003	1
chr14	83550199	83550322	E017	1
chr14	83551519	83551973	E017,E029,E050,E051	4
chr14	83552131	83552370	E003,E004,E008,E021,E022,E050	6
chr14	83552428	83552557	E008	1
chr14	83558109	83558277	E004,E083,E086,E088	4
chr14	83558346	83558724	E022,E080,E082,E083,E088,E090	6
chr14	83558762	83558886	E083,E086,E089	3
chr14	83558988	83559176	E022,E083,E086	3
chr14	83560046	83560101	E007,E021	2
chr14	83562499	83562787	E017,E055,E081,E088,E097,E126,E128	7
chr14	83562864	83563011	E017,E088	2
chr14	83564667	83564717	E109	1
chr14	83564756	83564953	E082,E109	2
chr14	83565851	83565901	E021	1
chr14	83568273	83568554	E017,E055,E081,E082	4
chr14	83568826	83568876	E083	1
chr14	83571015	83571098	E021	1
chr14	83571982	83572067	E086	1
chr14	83574046	83574096	E017	1
chr14	83574195	83574335	E081,E086	2
chr14	83574845	83574908	E082	1
chr14	83575185	83575334	E055,E056,E082,E083,E089,E090	6
chr14	83576272	83576387	E081	1
chr14	83576422	83576472	E082	1
chr14	83578444	83578562	E021,E022	2
chr14	83578586	83578649	E100	1
chr14	83578810	83578957	E081,E082	2
chr14	83580454	83580522	E017	1
chr14	83580624	83580664	E086	1
chr14	83582628	83582872	E055,E056,E088,E126	4
chr14	83583414	83583514	E082	1
chr14	83583696	83584022	E081,E082,E090	3
chr14	83584079	83584219	E082	1
chr14	83585498	83585548	E090	1
chr14	83585655	83585776	E089,E090	2
chr14	83586538	83586803	E017,E022,E057,E080	4
chr14	83587268	83587322	E127	1
chr14	83588794	83588978	E126	1
chr14	83589537	83589612	E021	1
chr14	83589628	83589683	E022	1
chr14	83591318	83591368	E022	1
chr14	83591474	83591544	E017	1
chr14	83591947	83592004	E082	1
chr14	83592107	83592157	E089	1
chr14	83592313	83592363	E089	1
chr14	83592472	83592707	E081,E082	2
chr14	83592755	83593022	E022,E081,E082	3
chr14	83593277	83593336	E082	1
chr14	83593943	83593993	E021	1
chr14	83594049	83594156	E007	1
chr14	83594191	83594391	E017,E083,E086	3
chr14	83594438	83594558	E081,E082,E086	3
chr14	83594570	83594652	E081,E086	2
chr14	83594757	83594837	E119	1
chr14	83594863	83595015	E082,E086	2
chr14	83595389	83596260	E051,E081,E082,E089,E090	5
chr14	83596268	83596391	E081,E082	2
chr14	83596759	83596824	E081	1
chr14	83597338	83597392	E081	1
chr14	83598286	83598339	E017	1
chr14	83598510	83598550	E086	1
chr14	83598821	83598875	E082	1
chr14	83599007	83599420	E004,E081,E082,E088,E092,E117	6
chr14	83599530	83599607	E081	1
chr14	83599817	83599867	E082	1
chr14	83599874	83601027	E003,E004,E007,E021,E029,E081,E082,E083,E086,E088,E124	11
chr14	83601083	83601143	E082	1
chr14	83601226	83601315	E081	1
chr14	83601369	83601648	E007,E081,E082	3
chr14	83603571	83603621	E084	1
chr14	83603727	83603777	E082	1
chr14	83603864	83603944	E086	1
chr14	83604456	83604585	E005	1
chr14	83605715	83605770	E127	1
chr14	83606236	83606335	E003,E021	2
chr14	83607169	83607209	E086	1
chr14	83607365	83607405	E086	1
chr14	83608030	83608097	E050,E051	2
chr14	83608472	83608644	E004,E017,E022	3
chr14	83608661	83608792	E007,E124	2
chr14	83608822	83608902	E022	1
chr14	83609377	83609470	E004	1
chr14	83609476	83609536	E082	1
chr14	83609686	83609821	E081,E082	2
chr14	83613071	83613249	E007,E017	2
chr14	83613296	83613808	E017,E055,E056,E090,E126	5
chr14	83613868	83613908	E086	1
chr14	83613934	83613984	E017	1
chr14	83614345	83614385	E086	1
chr14	83616048	83616143	E098	1
chr14	83616731	83616785	E098	1
chr14	83616960	83617010	E022	1
chr14	83617299	83617436	E085,E126	2
chr14	83617830	83618376	E081,E082,E098	3
chr14	83618421	83618471	E082	1
chr14	83618656	83618706	E088	1
chr14	83618873	83618962	E081,E082	2
chr14	83619039	83619139	E088	1
chr14	83619212	83619771	E017,E082,E088,E092	4
chr14	83619857	83619911	E088	1
chr14	83619975	83620234	E088	1
chr14	83621187	83621340	E017,E086	2
chr14	83621375	83621511	E017,E086,E088,E127	4
chr14	83622060	83622120	E006	1
chr14	83624627	83624744	E050	1
chr14	83624946	83624996	E082	1
chr14	83625027	83625077	E022	1
chr14	83625236	83625296	E125	1
chr14	83626533	83626659	E086,E088	2
chr14	83626690	83626753	E088	1
chr14	83627768	83627848	E116	1
chr14	83628446	83628496	E007	1
chr14	83628975	83629085	E022,E055,E125	3
chr14	83629104	83629265	E098	1
chr14	83629320	83629382	E098	1
chr14	83629483	83629701	E017,E055,E056,E057,E093,E125	6
chr14	83630364	83630770	E006,E017,E028,E055,E056,E057,E093,E117,E125,E126,E127,E128	12
chr14	83630851	83630943	E017	1
chr14	83631099	83631233	E017,E125	2
chr14	83631306	83631346	E086	1
chr14	83631363	83631413	E055	1
chr14	83631929	83632073	E090,E126	2
chr14	83632571	83632628	E022	1
chr14	83634266	83634306	E086	1
chr14	83635362	83635480	E003,E022	2
chr14	83635839	83635884	E080	1
chr14	83636512	83636802	E004,E005,E017,E056,E057,E080,E117	7
chr14	83638230	83638383	E082,E126	2
chr14	83638714	83639038	E006,E017,E055,E056,E114,E120,E125,E126,E128	9
chr14	83639287	83639337	E046	1
chr14	83639495	83639545	E021	1
chr14	83640238	83640343	E017,E055,E056	3
chr14	83640478	83640684	E005,E021,E081,E082	4
chr14	83641041	83641134	E005	1
chr14	83643979	83644030	E091	1
chr14	83645515	83645565	E082	1
chr14	83646638	83646716	E114,E127	2
chr14	83647413	83647487	E091	1
chr14	83647571	83647621	E091	1
chr14	83648707	83648761	E082	1
chr14	83649958	83650124	E007,E090	2
chr14	83650347	83650558	E046,E082,E090,E120,E127	5
chr14	83650684	83650782	E089	1
chr14	83650962	83651313	E057,E091,E127	3
chr14	83651577	83651654	E082,E128	2
chr14	83654737	83654787	E055	1
chr14	83654808	83654895	E017,E055,E056,E126	4
chr14	83655156	83655206	E021	1
chr14	83656164	83656335	E004,E050	2
chr14	83656393	83656485	E004	1
chr14	83657201	83657318	E017,E055,E126	3
chr14	83658729	83658849	E005,E127	2
chr14	83658949	83659067	E083,E109	2
chr14	83659351	83659411	E006	1
chr14	83659950	83660010	E006	1
chr14	83660819	83660859	E086	1
chr14	83661056	83661274	E005,E033,E086	3
chr14	83661376	83661416	E086	1
chr14	83662713	83662871	E017,E029,E055,E056,E124,E126	6
chr14	83663345	83663491	E086	1
chr14	83663653	83663747	E086	1
chr14	83665826	83666513	E081,E082	2
chr14	83666985	83667138	E005,E017,E021,E055,E081,E082	6
chr14	83667510	83667599	E091	1
chr14	83667821	83667946	E091	1
chr14	83673856	83673914	E097	1
chr14	83674058	83674108	E021	1
chr14	83674448	83674498	E082	1
chr14	83674529	83675313	E003,E004,E007,E017,E021,E022,E029,E055,E124,E126	10
chr14	83675324	83675374	E091	1
chr14	83676354	83676604	E082,E089	2
chr14	83677479	83677533	E082	1
chr14	83677834	83677884	E082	1
chr14	83678055	83678130	E127	1
chr14	83679161	83679211	E022	1
chr14	83680352	83680392	E086	1
chr14	83682587	83682637	E022	1
chr14	83683512	83683647	E006	1
chr14	83683721	83684332	E005,E006,E008,E017,E021,E055,E056,E057,E080,E083,E085,E086,E088,E089,E091,E094,E097,E098,E100,E117,E120,E121,E126,E128	24
chr14	83685749	83685799	E050	1
chr14	83685915	83685979	E124	1
chr14	83686326	83686386	E005	1
chr14	83686518	83686708	E005,E091	2
chr14	83686769	83686829	E029	1
chr14	83689881	83689931	E022	1
chr14	83691756	83691806	E022	1
chr14	83692201	83692241	E086	1
chr14	83692423	83692506	E005	1
chr14	83692643	83692779	E005	1
chr14	83694436	83694480	E080	1
chr14	83694609	83694663	E127	1
chr14	83694716	83694766	E082	1
chr14	83695340	83695395	E086	1
chr14	83695788	83696192	E003,E004,E007,E008,E021,E022,E083,E117	8
chr14	83696246	83696399	E003	1
chr14	83697658	83697807	E097	1
chr14	83698768	83698821	E080	1
chr14	83699189	83699245	E021	1
chr14	83700651	83700833	E017,E126	2
chr14	83702242	83702304	E006	1
chr14	83703051	83703161	E022	1
chr14	83705040	83705125	E003	1
chr14	83705172	83705212	E086	1
chr14	83705880	83705943	E097	1
chr14	83708966	83709044	E021	1
chr14	83709566	83709620	E100	1
chr14	83709991	83710083	E121,E127	2
chr14	83710622	83710672	E093	1
chr14	83711552	83711606	E022,E080	2
chr14	83711729	83711809	E022	1
chr14	83712123	83712198	E127	1
chr14	83712301	83712351	E022	1
chr14	83713016	83713444	E080,E086	2
chr14	83714414	83714511	E080,E081,E082,E088,E090	5
chr14	83714618	83714869	E081,E082	2
chr14	83714950	83715024	E080	1
chr14	83715313	83715396	E082	1
chr14	83715674	83715819	E080	1
chr14	83716294	83716357	E080	1
chr14	83716792	83716845	E080	1
chr14	83717305	83717526	E080,E083	2
chr14	83717700	83717792	E090	1
chr14	83717858	83718014	E082,E090,E120,E126	4
chr14	83718171	83718251	E006	1
chr14	83719604	83719648	E080	1
chr14	83719745	83719967	E029,E124	2
chr14	83720618	83720668	E021	1
chr14	83721139	83721232	E006	1
chr14	83721334	83722031	E006,E029,E046,E050,E055,E056,E116,E117,E124,E126	10
chr14	83722135	83722263	E116	1
chr14	83723613	83723667	E126	1
chr14	83723799	83723915	E029,E124	2
chr14	83723930	83724036	E029,E086	2
chr14	83724225	83724279	E127	1
chr14	83724361	83724659	E029,E117	2
chr14	83724852	83724912	E005	1
chr14	83725070	83725120	E084	1
chr14	83725184	83725234	E022	1
chr14	83725424	83725474	E021	1
chr14	83725652	83725702	E050	1
chr14	83726533	83726577	E097	1
chr14	83727118	83727419	E006,E017,E029,E050,E124	5
chr14	83729387	83729438	E080	1
chr14	83730111	83730161	E021	1
chr14	83730949	83731007	E017	1
chr14	83731888	83731960	E083	1
chr14	83732634	83732819	E005,E083,E098	3
chr14	83732830	83733002	E083	1
chr14	83733008	83733068	E004	1
chr14	83733170	83733290	E083	1
chr14	83734110	83734231	E083	1
chr14	83734591	83734641	E083	1
chr14	83735096	83735518	E083	1
chr14	83735564	83735641	E083	1
chr14	83735697	83736037	E006,E083,E109	3
chr14	83736284	83736364	E097	1
chr14	83736666	83736836	E083	1
chr14	83737452	83737502	E083	1
chr14	83737650	83737727	E006	1
chr14	83737879	83737929	E007	1
chr14	83738232	83738335	E004,E083	2
chr14	83741091	83741192	E021,E125	2
chr14	83742470	83742526	E022	1
chr14	83742843	83742893	E082	1
chr14	83743987	83744047	E006	1
chr14	83744748	83744798	E021	1
chr14	83746386	83746615	E089,E120,E121	3
chr14	83747787	83747841	E128	1
chr14	83748362	83748412	E091	1
chr14	83748822	83748876	E098	1
chr14	83749025	83749630	E081,E082,E089,E090	4
chr14	83749637	83749950	E017,E055,E056,E057,E082,E126	6
chr14	83750395	83750512	E006,E082,E086	3
chr14	83751188	83751228	E034	1
chr14	83753330	83753380	E022	1
chr14	83753770	83753918	E081,E098,E122	3
chr14	83753996	83754131	E081	1
chr14	83754286	83754756	E059,E080,E083,E091	4
chr14	83754940	83754990	E083	1
chr14	83755891	83756018	E050,E051,E124	3
chr14	83756135	83756244	E124	1
chr14	83756421	83756509	E017,E056,E120,E121,E126	5
chr14	83756677	83756727	E022	1
chr14	83756748	83756816	E082	1
chr14	83757563	83757612	E086	1
chr14	83757625	83757669	E080	1
chr14	83757821	83757871	E082	1
chr14	83758150	83758414	E006,E017,E029,E055,E056,E057,E117,E120,E121,E124,E126	11
chr14	83761152	83761855	E005,E007,E017,E055,E056,E057,E082,E086,E089,E090,E120,E121,E125,E126,E128	15
chr14	83762519	83762575	E089	1
chr14	83763220	83763314	E081,E082	2
chr14	83763802	83763952	E006,E057,E088,E094	4
chr14	83764582	83764738	E089,E126	2
chr14	83765820	83766249	E081,E082,E086	3
chr14	83766286	83766432	E082	1
chr14	83766505	83767403	E003,E004,E005,E006,E007,E008,E017,E021,E022,E028,E050,E051,E055,E056,E057,E059,E080,E081,E082,E083,E086,E088,E089,E090,E092,E093,E094,E097,E098,E114,E117,E118,E119,E120,E121,E122,E124,E125,E126,E127	40
chr14	83767441	83768657	E017,E021,E081,E082,E086,E088	6
chr14	83768820	83768879	E082	1
chr14	83770387	83770437	E083	1
chr14	83770530	83770584	E127	1
chr14	83771296	83771483	E088	1
chr14	83772148	83772198	E082	1
chr14	83772223	83772283	E006	1
chr14	83772608	83772814	E004,E022,E057,E086,E098	5
chr14	83773317	83773387	E093	1
chr14	83773569	83773668	E093	1
chr14	83773771	83773821	E021	1
chr14	83774628	83774678	E021	1
chr14	83775416	83775532	E004	1
chr14	83775596	83776589	E004,E006,E116	3
chr14	83778524	83778715	E124	1
chr14	83778986	83779081	E055	1
chr14	83779124	83779178	E098	1
chr14	83779519	83779573	E120	1
chr14	83779643	83779847	E059	1
chr14	83781253	83781335	E093	1
chr14	83781467	83781517	E022	1
chr14	83782949	83783104	E005	1
chr14	83784227	83784296	E004	1
chr14	83784406	83784522	E008	1
chr14	83784535	83784585	E022	1
chr14	83784974	83785081	E003	1
chr14	83785242	83785301	E021	1
chr14	83785319	83785379	E003	1
chr14	83787142	83787535	E003,E004,E005,E006,E022,E086,E120,E121,E127	9
chr14	83789643	83789706	E021	1
chr14	83790918	83790958	E086	1
chr14	83792697	83792778	E098	1
chr14	83794141	83794205	E007	1
chr14	83794474	83794524	E090	1
chr14	83794806	83794998	E050,E051,E082,E091	4
chr14	83795008	83795061	E050	1
chr14	83797282	83797358	E007,E093	2
chr14	83798128	83798184	E080	1
chr14	83799721	83799820	E127	1
chr14	83799904	83799962	E081	1
chr14	83800030	83800123	E081	1
chr14	83802793	83802953	E003	1
chr14	83804069	83804119	E021	1
chr14	83808963	83809399	E022,E055,E056,E089,E090,E094,E100,E126,E127	9
chr14	83810374	83810517	E006	1
chr14	83813181	83813232	E051	1
chr14	83814290	83814674	E006,E017,E057,E120	4
chr14	83816112	83816222	E094,E098	2
chr14	83817499	83817570	E082	1
chr14	83817730	83817961	E081,E082	2
chr14	83818089	83818146	E081	1
chr14	83822507	83822762	E081,E082	2
chr14	83824204	83824256	E021	1
chr14	83824878	83824922	E097	1
chr14	83825633	83825703	E081	1
chr14	83827293	83827418	E022,E080,E083	3
chr14	83827506	83827561	E097	1
chr14	83827790	83827847	E083	1
chr14	83829467	83829511	E097	1
chr14	83833055	83833105	E082	1
chr14	83833229	83833335	E021,E022,E080,E086	4
chr14	83833854	83833904	E082	1
chr14	83834255	83834396	E082	1
chr14	83834442	83834640	E021,E081,E082,E086	4
chr14	83834679	83834787	E022,E082	2
chr14	83834790	83834840	E021	1
chr14	83834949	83834999	E021	1
chr14	83835200	83835317	E120,E121,E126	3
chr14	83836530	83836582	E088	1
chr14	83837832	83837882	E022	1
chr14	83838774	83838867	E017	1
chr14	83839456	83839547	E021	1
chr14	83841931	83841985	E098	1
chr14	83842047	83842097	E051	1
chr14	83842392	83842476	E022,E127	2
chr14	83843663	83843822	E081,E088	2
chr14	83845107	83845420	E083,E088,E090,E092,E126	5
chr14	83845471	83845692	E083,E086,E088,E092,E124	5
chr14	83845797	83846570	E006,E055,E081,E083,E086,E088,E089,E090,E092,E093,E098,E121,E126	13
chr14	83846973	83847023	E017	1
chr14	83847226	83847320	E094	1
chr14	83847400	83847662	E004	1
chr14	83847700	83848128	E004,E022	2
chr14	83850064	83850108	E080	1
chr14	83850221	83850271	E083	1
chr14	83850546	83850596	E017	1
chr14	83850766	83850926	E086,E088	2
chr14	83852185	83852240	E083,E086	2
chr14	83853063	83853103	E086	1
chr14	83855834	83855888	E127	1
chr14	83857352	83857402	E021	1
chr14	83859296	83859359	E007	1
chr14	83859928	83859978	E021	1
chr14	83860533	83860613	E008	1
chr14	83860737	83860787	E022	1
chr14	83861620	83861983	E005,E021,E028,E057,E119	5
chr14	83862288	83862338	E021	1
chr14	83863430	83863484	E127	1
chr14	83865378	83865432	E127	1
chr14	83867503	83867633	E021	1
chr14	83868969	83869132	E021,E057	2
chr14	83869556	83869613	E088	1
chr14	83869767	83869865	E006	1
chr14	83878987	83879083	E017,E124	2
chr14	83880131	83880187	E098	1
chr14	83881491	83881571	E119	1
chr14	83881867	83881989	E057	1
chr14	83882292	83882362	E118	1
chr14	83882690	83882730	E086	1
chr14	83882976	83883088	E021,E120,E121	3
chr14	83885374	83885428	E098	1
chr14	83885749	83885799	E083	1
chr14	83885830	83886098	E083,E086,E088,E098,E122	5
chr14	83886652	83886706	E127	1
chr14	83886947	83886991	E097	1
chr14	83888191	83888282	E081,E083,E089,E090	4
chr14	83888326	83888376	E082	1
chr14	83888450	83888508	E007	1
chr14	83888598	83888877	E007,E119,E120,E122	4
chr14	83888910	83889006	E119,E121	2
chr14	83889276	83889326	E021	1
chr14	83891057	83891135	E121	1
chr14	83891155	83891205	E007	1
chr14	83891209	83891880	E004,E017,E028,E055,E056,E057,E059,E117,E119,E120,E121,E125,E126,E127,E128	15
chr14	83892101	83892162	E017	1
chr14	83892287	83892587	E021,E120,E126	3
chr14	83893617	83893680	E007	1
chr14	83893709	83893824	E081	1
chr14	83893870	83893924	E081	1
chr14	83894835	83894931	E127	1
chr14	83896730	83896988	E017,E120	2
chr14	83897066	83897166	E017,E117	2
chr14	83898534	83898584	E090	1
chr14	83900053	83900279	E017,E056,E057,E120	4
chr14	83903148	83903198	E022	1
chr14	83903351	83903401	E114	1
chr14	83904384	83904424	E086	1
chr14	83906026	83906079	E089	1
chr14	83906082	83906184	E090	1
chr14	83906297	83906399	E090	1
chr14	83906833	83906883	E021	1
chr14	83906983	83907226	E017,E081,E089,E090	4
chr14	83907331	83907381	E090	1
chr14	83907768	83907861	E119	1
chr14	83908142	83908202	E121	1
chr14	83908264	83908420	E008,E021,E120,E121	4
chr14	83909094	83909156	E100	1
chr14	83910222	83910375	E090,E127	2
chr14	83911343	83911397	E127	1
chr14	83912917	83913011	E124	1
chr14	83913264	83913327	E098	1
chr14	83913375	83913429	E127	1
chr14	83916025	83916174	E055,E056,E121	3
chr14	83918039	83918089	E090	1
chr14	83918472	83918527	E021	1
chr14	83919369	83919419	E093	1
chr14	83920868	83920969	E021,E125	2
chr14	83921867	83922609	E017,E021,E022,E059,E081,E082	6
chr14	83922891	83923207	E003,E004,E008,E021,E022,E081	6
chr14	83923225	83923275	E022	1
chr14	83923355	83923451	E022	1
chr14	83924414	83924464	E050	1
chr14	83924600	83924660	E122	1
chr14	83925364	83925612	E004,E007,E008,E029	4
chr14	83928009	83928076	E128	1
chr14	83928148	83928198	E017	1
chr14	83929126	83929166	E086	1
chr14	83929453	83929524	E083	1
chr14	83929553	83929604	E082	1
chr14	83929732	83930177	E003,E004,E005,E006,E007,E008,E017,E021,E022,E028,E029,E050,E051,E055,E056,E057,E059,E080,E081,E082,E083,E086,E088,E089,E090,E091,E092,E093,E094,E097,E098,E109,E114,E116,E117,E119,E120,E121,E122,E124,E126,E127	42
chr14	83930497	83930537	E086	1
chr14	83931177	83931227	E007	1
chr14	83931241	83931296	E086	1
chr14	83932519	83932569	E022	1
chr14	83933653	83933703	E090	1
chr14	83933997	83934041	E097	1
chr14	83934075	83934622	E006,E017,E055,E056,E057,E059,E082,E090,E125,E126,E127	11
chr14	83934929	83934981	E090	1
chr14	83936498	83936554	E090	1
chr14	83936740	83937327	E006,E050,E055,E056,E086,E088,E089,E090,E092,E126	10
chr14	83937509	83938114	E089,E090,E098,E126	4
chr14	83938167	83938349	E090	1
chr14	83938423	83938515	E007,E090	2
chr14	83938968	83939026	E086	1
chr14	83939270	83939318	E086	1
chr14	83939732	83939820	E006,E055	2
chr14	83939871	83940878	E006,E017,E021,E055,E056,E080,E082,E086,E092,E121,E122,E125,E126,E128	14
chr14	83942550	83942600	E090	1
chr14	83943111	83943169	E086	1
chr14	83943305	83943349	E097	1
chr14	83943408	83943489	E082,E089	2
chr14	83943644	83943837	E081,E082	2
chr14	83944993	83945047	E081	1
chr14	83945049	83945161	E022,E082,E100	3
chr14	83945171	83945371	E005,E017,E082,E125,E127,E128	6
chr14	83945460	83945520	E021,E082	2
chr14	83945593	83945643	E082	1
chr14	83945744	83945877	E081,E082	2
chr14	83946906	83947250	E083	1
chr14	83947288	83947338	E083	1
chr14	83947903	83947953	E082	1
chr14	83948059	83948109	E083	1
chr14	83948440	83948511	E081,E082	2
chr14	83948800	83948861	E090	1
chr14	83948954	83949064	E083,E086	2
chr14	83949104	83949169	E086	1
chr14	83949413	83949846	E006,E017,E055,E056,E057,E080,E083,E084,E086,E117,E120,E121,E125,E126,E128	15
chr14	83949888	83949938	E083	1
chr14	83950157	83950197	E086	1
chr14	83950215	83950375	E022,E083	2
chr14	83950401	83950460	E007	1
chr14	83951045	83951206	E021,E022	2
chr14	83952038	83952246	E017,E055,E056,E057	4
chr14	83953980	83954036	E097	1
chr14	83956156	83956226	E017	1
chr14	83956515	83956634	E006	1
chr14	83957550	83957946	E004,E022,E082	3
chr14	83957962	83958012	E121	1
chr14	83959282	83959453	E006	1
chr14	83959744	83959892	E033,E080,E086	3
chr14	83960174	83960253	E080	1
chr14	83960596	83960671	E086	1
chr14	83961044	83961098	E033	1
chr14	83962037	83962097	E003	1
chr14	83962892	83962955	E055	1
chr14	83963920	83964022	E004	1
chr14	83966767	83966855	E082	1
chr14	83966886	83967398	E081,E082,E097	3
chr14	83967737	83967861	E021,E081	2
chr14	83967931	83967999	E081	1
chr14	83968415	83968504	E114	1
chr14	83969810	83969860	E022	1
chr14	83971384	83971462	E093	1
chr14	83971880	83971921	E086	1
chr14	83971932	83971982	E022	1
chr14	83975890	83975930	E086	1
chr14	83976057	83976148	E124	1
chr14	83976552	83976596	E097	1
chr14	83977780	83977829	E086	1
chr14	83977979	83978029	E082	1
chr14	83978389	83978449	E006	1
chr14	83978731	83978781	E082	1
chr14	83978853	83978934	E082	1
chr14	83979029	83979202	E082	1
chr14	83981296	83981357	E022	1
chr14	83981618	83981668	E046	1
chr14	83983484	83983638	E017,E055,E056,E082	4
chr14	83983757	83983941	E081,E082	2
chr14	83986024	83986068	E097	1
chr14	83986409	83986592	E059	1
chr14	83987130	83987700	E005,E017,E055,E056,E080,E086,E089,E090,E092,E098,E125,E126,E127	13
chr14	83987806	83987846	E086	1
chr14	83987917	83987977	E005	1
chr14	83992201	83992255	E100	1
chr14	83992777	83992857	E116	1
chr14	83994888	83994928	E086	1
chr14	83995995	83996174	E017,E055,E056	3
chr14	83996247	83996332	E082	1
chr14	83997844	83998105	E117	1
chr14	83998472	83998532	E006	1
chr14	84000099	84000434	E004,E080,E081,E082	4
chr14	84000519	84000698	E080,E081,E082	3
chr14	84001407	84001457	E082	1
chr14	84001785	84001859	E082,E086	2
chr14	84002875	84002931	E017,E050,E082,E086	4
chr14	84003771	84003883	E127	1
chr14	84004759	84004809	E082	1
chr14	84007641	84007735	E003,E118	2
chr14	84009491	84009598	E057	1
chr14	84012632	84012686	E081	1
chr14	84012873	84012923	E084	1
chr14	84014028	84014136	E086	1
chr14	84014225	84014275	E021	1
chr14	84014367	84015268	E003,E004,E005,E006,E007,E017,E021,E022,E055,E056,E059,E080,E083,E086,E089,E090,E092,E117,E120,E121,E126,E128	22
chr14	84015510	84015553	E086	1
chr14	84017288	84017342	E081	1
chr14	84020869	84020949	E119	1
chr14	84021075	84021142	E098	1
chr14	84022404	84022786	E006,E017,E055,E056,E057,E125,E128	7
chr14	84023043	84023857	E006,E017,E055,E056,E057,E089,E114,E117,E120,E121,E122,E125,E128	13
chr14	84026153	84026469	E006,E017,E055,E056,E057,E120,E126,E128	8
chr14	84027347	84027444	E017,E082	2
chr14	84027774	84027828	E056	1
chr14	84028244	84028294	E093	1
chr14	84031264	84031520	E081,E082	2
chr14	84031575	84031625	E021	1
chr14	84033058	84033320	E017,E055,E056,E080,E117,E120	6
chr14	84034591	84034930	E006,E017,E021,E055,E056,E120,E126	7
chr14	84037131	84037246	E080	1
chr14	84040745	84040799	E100	1
chr14	84041641	84041720	E081,E082	2
chr14	84041788	84041888	E017,E055,E088,E093	4
chr14	84043195	84043267	E127	1
chr14	84043631	84043691	E125	1
chr14	84044891	84044956	E086	1
chr14	84047517	84047599	E022	1
chr14	84047732	84047792	E004	1
chr14	84047838	84048037	E003,E004,E021,E022,E093	5
chr14	84048089	84048155	E004	1
chr14	84051673	84051733	E125	1
chr14	84052830	84052916	E081	1
chr14	84053381	84053431	E082	1
chr14	84054032	84054085	E017	1
chr14	84054438	84054552	E021,E057	2
chr14	84054598	84054723	E017,E022,E118	3
chr14	84054754	84055016	E003,E006,E007,E017,E050,E051,E083,E109,E114,E117,E118,E119,E120,E123,E125,E128	16
chr14	84055200	84055368	E118	1
chr14	84056031	84056081	E093	1
chr14	84056964	84057014	E097	1
chr14	84057477	84057557	E059	1
chr14	84060019	84060073	E094	1
chr14	84060929	84060988	E022	1
chr14	84061099	84061164	E021,E032,E086,E100,E114	5
chr14	84061318	84061538	E003,E021,E022	3
chr14	84062393	84062453	E003	1
chr14	84062756	84062865	E006,E081	2
chr14	84062888	84062976	E080	1
chr14	84063110	84063181	E050,E080	2
chr14	84063505	84063706	E005,E022,E083	3
chr14	84064388	84064438	E082	1
chr14	84065787	84065837	E121	1
chr14	84066725	84066787	E021,E086	2
chr14	84068177	84068237	E006	1
chr14	84069722	84069772	E082	1
chr14	84071953	84072003	E022	1
chr14	84072420	84072470	E021	1
chr14	84072611	84072704	E017,E055	2
chr14	84073123	84073194	E004	1
chr14	84073849	84073899	E021	1
chr14	84074223	84074559	E008,E021,E022,E124	4
chr14	84075996	84076047	E007	1
chr14	84076305	84076436	E004,E100	2
chr14	84076540	84076590	E084	1
chr14	84076600	84076654	E081	1
chr14	84076712	84076785	E083	1
chr14	84077772	84078106	E082,E086,E089,E090,E126	5
chr14	84078178	84078350	E081,E089	2
chr14	84078357	84078648	E005,E022,E081,E090,E117	5
chr14	84078963	84079027	E021	1
chr14	84079229	84079281	E093	1
chr14	84079452	84079502	E021	1
chr14	84079845	84079885	E086	1
chr14	84080816	84080866	E022	1
chr14	84080894	84081977	E003,E005,E008,E021,E022,E081,E082,E083	8
chr14	84082043	84082113	E081	1
chr14	84082205	84082293	E082	1
chr14	84085296	84085350	E120	1
chr14	84085378	84085428	E055	1
chr14	84086550	84086675	E022	1
chr14	84087426	84087665	E081,E082	2
chr14	84088163	84088207	E086	1
chr14	84088241	84088490	E059	1
chr14	84088764	84088820	E082	1
chr14	84089034	84089273	E081,E082	2
chr14	84089582	84089632	E021	1
chr14	84090598	84090672	E082	1
chr14	84090737	84092036	E003,E004,E006,E017,E021,E022,E055,E056,E080,E081,E082,E085,E086,E088,E089,E090,E091,E092,E093,E097,E098,E117,E122,E126	24
chr14	84092266	84092366	E117	1
chr14	84092641	84092728	E088	1
chr14	84092779	84092833	E127	1
chr14	84092851	84092901	E021	1
chr14	84095858	84095908	E082	1
chr14	84098786	84099221	E004,E081,E082,E086	4
chr14	84099388	84099438	E082	1
chr14	84099703	84099864	E003,E082	2
chr14	84101105	84101160	E097	1
chr14	84101867	84101917	E091	1
chr14	84102175	84102225	E022	1
chr14	84103801	84103851	E082	1
chr14	84105148	84105214	E114	1
chr14	84105239	84105419	E021,E086,E114,E118	4
chr14	84106055	84106189	E022,E118	2
chr14	84112502	84112862	E006	1
chr14	84112885	84112925	E086	1
chr14	84113007	84113303	E086,E117	2
chr14	84113317	84113639	E086,E117	2
chr14	84114123	84114185	E007	1
chr14	84114353	84114417	E124	1
chr14	84115990	84116040	E022	1
chr14	84117262	84117312	E021	1
chr14	84118651	84118701	E021	1
chr14	84119838	84119888	E082	1
chr14	84120878	84120928	E082	1
chr14	84122316	84122366	E089	1
chr14	84122410	84122470	E003	1
chr14	84123819	84123873	E098	1
chr14	84124622	84124716	E086	1
chr14	84126157	84126207	E082	1
chr14	84126370	84126420	E082	1
chr14	84126551	84126724	E081,E082	2
chr14	84126785	84126862	E082	1
chr14	84127373	84127423	E021	1
chr14	84127529	84127594	E081	1
chr14	84129015	84129089	E007,E017	2
chr14	84129170	84129306	E004	1
chr14	84129307	84129369	E005	1
chr14	84130312	84130366	E127	1
chr14	84130584	84130669	E004	1
chr14	84130718	84131276	E003,E004,E007,E008,E017,E021,E022,E082,E124,E127,E128	11
chr14	84131531	84131711	E081,E082	2
chr14	84132228	84132339	E021	1
chr14	84135130	84135184	E081	1
chr14	84137318	84137572	E004,E100	2
chr14	84140401	84140451	E017	1
chr14	84140770	84140820	E088	1
chr14	84141135	84141185	E022	1
chr14	84141608	84141691	E098	1
chr14	84142138	84142188	E021	1
chr14	84142604	84142656	E091	1
chr14	84143131	84143203	E055,E056	2
chr14	84143788	84143838	E021	1
chr14	84144897	84145000	E004	1
chr14	84147290	84147434	E021,E022	2
chr14	84149142	84149223	E006	1
chr14	84151251	84151351	E117	1
chr14	84152543	84152595	E097	1
chr14	84153717	84153813	E082	1
chr14	84154152	84154212	E006	1
chr14	84154261	84154305	E097	1
chr14	84156992	84157042	E022	1
chr14	84159697	84159747	E051	1
chr14	84159764	84159865	E082,E086	2
chr14	84160083	84160307	E081,E082,E083,E086	4
chr14	84160311	84160524	E086,E092	2
chr14	84160633	84160715	E086	1
chr14	84160766	84160816	E022	1
chr14	84161085	84161148	E086	1
chr14	84161177	84161227	E021	1
chr14	84161238	84161315	E091	1
chr14	84161484	84161524	E086	1
chr14	84162728	84162782	E127	1
chr14	84163096	84163175	E088	1
chr14	84163363	84163952	E021,E022,E080,E083,E086,E088	6
chr14	84164296	84164421	E021,E022	2
chr14	84166374	84166448	E088	1
chr14	84168547	84168628	E088	1
chr14	84168688	84168738	E088	1
chr14	84170205	84170396	E081,E082	2
chr14	84170703	84170770	E021,E022	2
chr14	84171533	84171598	E082	1
chr14	84171878	84171928	E021	1
chr14	84172323	84172373	E051	1
chr14	84172539	84173792	E003,E004,E005,E006,E007,E008,E017,E021,E022,E055,E056,E057,E081,E082,E083,E084,E086,E088,E089,E097,E120,E121,E122,E126	24
chr14	84173997	84174047	E082	1
chr14	84174287	84174347	E122	1
chr14	84175152	84175232	E057,E086	2
chr14	84175283	84175889	E017,E056,E057,E059,E086	5
chr14	84176364	84176668	E005,E017,E093,E117	4
chr14	84177169	84177239	E082	1
chr14	84177393	84178470	E081,E082,E083,E122	4
chr14	84178572	84178700	E021,E083,E098	3
chr14	84178809	84179719	E017,E080,E081,E082,E083,E086,E088,E089,E090,E092,E122	11
chr14	84180010	84180051	E086	1
chr14	84180062	84180637	E081,E082,E083,E088,E091	5
chr14	84180645	84180923	E081,E083,E084,E086	4
chr14	84181416	84181483	E081,E082	2
chr14	84182777	84182841	E124	1
chr14	84183397	84183470	E089,E090	2
chr14	84192838	84192888	E022	1
chr14	84194342	84194466	E122	1
chr14	84195634	84195764	E021,E124	2
chr14	84196424	84196621	E021,E022	2
chr14	84198792	84198846	E098	1
chr14	84199490	84199540	E021	1
chr14	84199655	84199727	E021,E022,E086	3
chr14	84199832	84199886	E086	1
chr14	84199921	84199971	E021,E086	2
chr14	84200058	84200376	E021,E022,E082	3
chr14	84205638	84205692	E098	1
chr14	84205816	84205866	E017	1
chr14	84205898	84205952	E098	1
chr14	84207879	84207922	E086	1
chr14	84208006	84208130	E086	1
chr14	84208167	84208237	E055,E086	2
chr14	84209129	84209179	E021	1
chr14	84210533	84210583	E082	1
chr14	84210845	84210899	E127	1
chr14	84211354	84211560	E017,E081,E082,E090,E122,E126	6
chr14	84211600	84211739	E017,E122	2
chr14	84212410	84212460	E082	1
chr14	84212621	84213160	E022,E081,E082	3
chr14	84213210	84213277	E082	1
chr14	84213386	84213449	E082	1
chr14	84213561	84213747	E082,E090	2
chr14	84214553	84214638	E080	1
chr14	84214976	84215041	E082	1
chr14	84215556	84215966	E081,E082	2
chr14	84217939	84218003	E097	1
chr14	84219642	84219725	E007	1
chr14	84220365	84220475	E057	1
chr14	84221155	84221218	E082	1
chr14	84222551	84222973	E055,E056,E059,E081,E082,E088,E092,E117	8
chr14	84223302	84223445	E055,E125	2
chr14	84223614	84223751	E017,E021,E083	3
chr14	84224263	84224650	E017,E021,E055,E056,E059,E081,E082,E083,E088,E089,E090,E120,E126	13
chr14	84225020	84225060	E086	1
chr14	84225544	84225606	E021	1
chr14	84230643	84230684	E086	1
chr14	84230843	84230890	E086	1
chr14	84231187	84231343	E017,E055	2
chr14	84231439	84231520	E086,E092	2
chr14	84231726	84232019	E003,E005,E022,E086	4
chr14	84232030	84232130	E005	1
chr14	84232166	84232216	E007	1
chr14	84232670	84232752	E021	1
chr14	84234058	84234154	E022	1
chr14	84235438	84235538	E088	1
chr14	84235596	84235733	E088	1
chr14	84236190	84236391	E080,E081,E082,E088	4
chr14	84239266	84239348	E056	1
chr14	84239979	84240039	E005	1
chr14	84240107	84240157	E092	1
chr14	84241570	84241630	E006	1
chr14	84241787	84241847	E003	1
chr14	84243030	84243070	E086	1
chr14	84243149	84243198	E097	1
chr14	84243253	84243319	E097	1
chr14	84243864	84244183	E006,E017,E055,E056,E083	5
chr14	84244288	84244386	E006	1
chr14	84245211	84245280	E056	1
chr14	84245515	84246070	E005,E006,E017,E021,E022,E055,E056,E057,E080,E100,E117,E120,E121,E122,E125,E126,E127,E128	18
chr14	84246234	84246543	E006,E055,E056,E082,E098,E120,E126	7
chr14	84246817	84246904	E056,E098,E120	3
chr14	84246974	84247050	E093,E121	2
chr14	84247170	84247231	E021	1
chr14	84252417	84252467	E022	1
chr14	84254933	84254997	E017,E055	2
chr14	84255364	84255408	E097	1
chr14	84256089	84256133	E097	1
chr14	84256149	84256228	E055,E056	2
chr14	84257815	84257865	E017	1
chr14	84259128	84259188	E005	1
chr14	84263104	84263351	E059	1
chr14	84263870	84263920	E022	1
chr14	84264219	84264325	E089	1
chr14	84264492	84264568	E022,E121	2
chr14	84264591	84264663	E120,E121	2
chr14	84264856	84264988	E083	1
chr14	84265549	84266121	E081,E082	2
chr14	84269556	84269600	E097	1
chr14	84270093	84270210	E081,E082	2
chr14	84270521	84270571	E083	1
chr14	84271889	84271939	E082	1
chr14	84272028	84272260	E081,E082	2
chr14	84272312	84272392	E051	1
chr14	84272782	84272990	E081,E082	2
chr14	84273466	84273548	E082	1
chr14	84273632	84273717	E088	1
chr14	84275486	84275536	E046	1
chr14	84275710	84275904	E006,E081,E082	3
chr14	84275961	84276011	E082	1
chr14	84276111	84276176	E082	1
chr14	84276292	84276342	E082	1
chr14	84277398	84277478	E005	1
chr14	84277761	84277821	E005	1
chr14	84278462	84278502	E086	1
chr14	84279992	84280044	E022	1
chr14	84280508	84280650	E081,E082,E083,E088,E089,E090	6
chr14	84280811	84280899	E005	1
chr14	84281217	84281792	E046,E117,E122	3
chr14	84281904	84282187	E117,E122	2
chr14	84282616	84283707	E005,E006,E017,E021,E055,E059,E080,E083,E086,E088,E090,E091,E092,E094,E100,E117,E122	17
chr14	84283814	84284029	E006,E117,E122	3
chr14	84284397	84284502	E081	1
chr14	84284730	84284780	E021	1
chr14	84286514	84286564	E082	1
chr14	84287387	84287467	E116	1
chr14	84288162	84288225	E003	1
chr14	84288235	84288285	E022	1
chr14	84288423	84288473	E021	1
chr14	84288842	84288920	E022,E097	2
chr14	84288936	84288989	E080,E086	2
chr14	84289287	84289341	E082,E126	2
chr14	84290548	84290598	E093	1
chr14	84291121	84291171	E021	1
chr14	84292003	84292083	E119	1
chr14	84292153	84292203	E080,E082	2
chr14	84292383	84292433	E021	1
chr14	84292472	84292536	E082	1
chr14	84292920	84293138	E081,E082,E086,E089,E090	5
chr14	84293186	84293608	E004,E006,E008,E017,E021,E022,E055,E056,E083,E089,E090,E114,E120,E121,E126	15
chr14	84293611	84294354	E003,E004,E006,E007,E008,E021,E022,E055,E056,E057,E080,E082,E086,E088,E089,E109,E117,E121,E126	19
chr14	84294797	84295058	E017,E083,E090	3
chr14	84295977	84296027	E021	1
chr14	84296676	84297070	E034,E081,E082,E089,E093	5
chr14	84297124	84297270	E082	1
chr14	84298047	84298097	E082	1
chr14	84298152	84298202	E082	1
chr14	84299126	84299176	E021	1
chr14	84300560	84300688	E126	1
chr14	84300973	84301027	E100	1
chr14	84302569	84302609	E034	1
chr14	84303438	84303746	E080,E117	2
chr14	84304524	84304604	E080	1
chr14	84304614	84304858	E004,E006,E017,E021,E055,E098,E117	7
chr14	84305182	84305298	E081	1
chr14	84306718	84306813	E124	1
chr14	84307576	84307664	E007	1
chr14	84307967	84308062	E022	1
chr14	84308831	84309302	E005,E021,E051,E081,E082	5
chr14	84312262	84312321	E017	1
chr14	84312972	84313146	E090,E118	2
chr14	84313234	84313284	E021	1
chr14	84313446	84313843	E032,E059	2
chr14	84313908	84313958	E091	1
chr14	84314080	84314175	E003,E082	2
chr14	84314392	84314487	E086	1
chr14	84314748	84314798	E007	1
chr14	84315780	84315839	E081	1
chr14	84315880	84315930	E082	1
chr14	84316264	84316963	E007,E022,E081,E082,E088	5
chr14	84317069	84317119	E082	1
chr14	84319634	84319694	E122	1
chr14	84319700	84319759	E082	1
chr14	84322118	84322165	E086	1
chr14	84322257	84323332	E086,E117	2
chr14	84325046	84325118	E083,E127	2
chr14	84326999	84327779	E017,E055,E056,E057,E116,E117	6
chr14	84327823	84328364	E055,E057,E117	3
chr14	84328438	84328482	E097	1
chr14	84328683	84328754	E097	1
chr14	84329301	84329370	E094	1
chr14	84329454	84329699	E004,E021,E080,E092,E097,E117	6
chr14	84330022	84330076	E128	1
chr14	84330310	84330857	E081,E082,E090,E092,E116	5
chr14	84330898	84331012	E082,E092	2
chr14	84331406	84331916	E081,E082	2
chr14	84332087	84332137	E082	1
chr14	84332207	84332257	E082	1
chr14	84332271	84332440	E057	1
chr14	84333490	84333781	E055,E083,E086,E089,E090	5
chr14	84333795	84335120	E017,E055,E056,E080,E081,E082,E083,E086,E088,E089,E090,E092,E097,E117	14
chr14	84335187	84335248	E088	1
chr14	84336149	84336213	E124	1
chr14	84336514	84336563	E097	1
chr14	84336783	84336837	E120	1
chr14	84336939	84337772	E006,E059,E081,E082,E083,E086,E088,E089,E090,E097,E120,E121	12
chr14	84337830	84338347	E022,E081,E082,E083,E090,E092,E125	7
chr14	84338500	84338541	E086	1
chr14	84338795	84338845	E021	1
chr14	84339577	84339617	E086	1
chr14	84339740	84340547	E006,E017,E059,E081,E082,E083,E084,E086,E088,E090,E092,E097,E128	13
chr14	84340584	84340796	E006,E082,E097	3
chr14	84340967	84341389	E006,E017,E055,E056,E057,E082,E086,E093,E097,E098,E116,E117,E120,E121,E126	15
chr14	84341431	84341475	E097	1
chr14	84341532	84341701	E004,E086,E088,E097,E126	5
chr14	84341777	84341821	E097	1
chr14	84342124	84342239	E097,E116	2
chr14	84342643	84342731	E082	1
chr14	84343301	84343353	E022	1
chr14	84344352	84344430	E081,E082	2
chr14	84344531	84344581	E050	1
chr14	84345736	84345816	E116	1
chr14	84345897	84345982	E021	1
chr14	84346388	84346446	E091	1
chr14	84346563	84346615	E017	1
chr14	84346727	84346777	E093	1
chr14	84347478	84347563	E089	1
chr14	84348338	84348378	E086	1
chr14	84348434	84348492	E086	1
chr14	84350165	84350342	E006,E055,E080,E097,E116,E126	6
chr14	84350978	84351050	E097	1
chr14	84351269	84351319	E082	1
chr14	84351603	84351647	E097	1
chr14	84351835	84351875	E086	1
chr14	84351918	84351978	E086,E088	2
chr14	84352029	84352079	E088	1
chr14	84352135	84352848	E083,E086,E088,E089,E091,E092,E097,E126	8
chr14	84353245	84353295	E021	1
chr14	84353774	84353893	E021,E022	2
chr14	84354281	84354630	E017,E055,E056,E126	4
chr14	84354682	84354766	E021	1
chr14	84355508	84355558	E093	1
chr14	84356222	84356271	E080	1
chr14	84356965	84357005	E086	1
chr14	84357164	84357214	E021	1
chr14	84359736	84359786	E021	1
chr14	84360019	84360250	E004	1
chr14	84360302	84360362	E004	1
chr14	84360381	84360461	E057	1
chr14	84360904	84361361	E003,E008,E017,E021,E055	5
chr14	84362678	84362718	E086	1
chr14	84362751	84362862	E081	1
chr14	84362866	84362916	E082	1
chr14	84362940	84363079	E081,E082,E097	3
chr14	84363750	84363800	E093	1
chr14	84364410	84364558	E082,E097	2
chr14	84365249	84365299	E082	1
chr14	84366218	84366332	E082	1
chr14	84367718	84367762	E097	1
chr14	84368159	84368199	E086	1
chr14	84368958	84369080	E117	1
chr14	84369843	84369893	E021	1
chr14	84372328	84372368	E086	1
chr14	84372752	84372824	E086,E090,E092	3
chr14	84373209	84373253	E097	1
chr14	84374202	84374374	E117	1
chr14	84374492	84374867	E089,E117,E127	3
chr14	84375097	84375137	E086	1
chr14	84375778	84375828	E022	1
chr14	84375957	84376170	E005,E006,E017,E055,E056,E057,E117,E126	8
chr14	84376756	84376820	E124	1
chr14	84377464	84377558	E004	1
chr14	84378202	84378252	E090	1
chr14	84378420	84378879	E007,E017,E050,E059,E081,E082,E083,E090,E091,E100,E126	11
chr14	84379277	84379337	E006	1
chr14	84379657	84380555	E006,E017,E055,E080,E117	5
chr14	84380599	84380643	E080	1
chr14	84381653	84381733	E059	1
chr14	84383178	84383334	E017	1
chr14	84383418	84383532	E006	1
chr14	84384682	84384732	E022	1
chr14	84384843	84385611	E007,E081,E082,E089,E090	5
chr14	84390226	84390681	E004,E005,E057,E059,E088,E091,E117	7
chr14	84391030	84391084	E127	1
chr14	84392226	84392276	E022	1
chr14	84396441	84396515	E093	1
chr14	84399620	84399677	E098	1
chr14	84399847	84399897	E090	1
chr14	84399942	84399982	E086	1
chr14	84401292	84401336	E080	1
chr14	84402299	84402349	E021	1
chr14	84403322	84403376	E126	1
chr14	84404412	84404492	E080	1
chr14	84404729	84404794	E090	1
chr14	84404977	84405075	E080	1
chr14	84406692	84406901	E021,E022,E051,E059,E081,E082,E083,E086,E088,E089,E094,E098,E100,E122	14
chr14	84407659	84407750	E098	1
chr14	84408176	84408236	E005	1
chr14	84418632	84418672	E086	1
chr14	84421623	84421673	E022	1
chr14	84421748	84421822	E051	1
chr14	84422632	84422682	E051	1
chr14	84423226	84423280	E098	1
chr14	84423437	84423513	E125	1
chr14	84423644	84423723	E021	1
chr14	84424758	84425218	E004,E005,E022,E091	4
chr14	84426914	84426966	E089	1
chr14	84427174	84427894	E003,E004,E005,E007,E008,E021,E022,E046,E082,E089,E090,E091,E098,E121	14
chr14	84428069	84428158	E004,E021	2
chr14	84428552	84428621	E004	1
chr14	84428954	84429065	E022	1
chr14	84429254	84429308	E088	1
chr14	84429321	84429401	E123	1
chr14	84429799	84429926	E117	1
chr14	84430362	84430438	E127	1
chr14	84430766	84431052	E021,E117	2
chr14	84431423	84431695	E006,E117,E127	3
chr14	84431912	84431966	E127	1
chr14	84432043	84432103	E006	1
chr14	84432132	84432186	E127	1
chr14	84434112	84434526	E094,E098,E117	3
chr14	84434530	84434735	E094,E098,E117	3
chr14	84434784	84435009	E094,E098	2
chr14	84435427	84435775	E109,E117	2
chr14	84436028	84436089	E090	1
chr14	84436095	84436148	E007,E091	2
chr14	84436326	84436376	E022	1
chr14	84436458	84436691	E004,E022	2
chr14	84437301	84437351	E021	1
chr14	84438038	84438259	E005,E022,E098	3
chr14	84438654	84438787	E082,E098	2
chr14	84438876	84439522	E050,E081,E082,E098	4
chr14	84439532	84439582	E083	1
chr14	84440139	84440650	E083,E098,E117	3
chr14	84440744	84443099	E003,E004,E005,E006,E017,E021,E022,E055,E056,E059,E080,E082,E083,E086,E088,E089,E090,E092,E093,E097,E098,E100,E117,E122,E126	25
chr14	84443189	84443357	E083	1
chr14	84443421	84443461	E086	1
chr14	84443722	84443894	E083,E119	2
chr14	84444002	84444257	E017,E080,E081,E082,E083	5
chr14	84444345	84444638	E005,E082,E086	3
chr14	84446771	84446869	E021,E119	2
chr14	84447012	84447062	E083	1
chr14	84447076	84447148	E088	1
chr14	84447616	84447666	E082	1
chr14	84448064	84448700	E005,E084,E085,E091	4
chr14	84448789	84448852	E005	1
chr14	84451745	84451826	E022	1
chr14	84452065	84452105	E086	1
chr14	84454622	84454672	E046	1
chr14	84454693	84454981	E004,E006,E017,E021,E022,E029,E055,E056,E083,E084,E117,E124	12
chr14	84456871	84456921	E022	1
chr14	84457434	84457487	E046	1
chr14	84458120	84458380	E017,E051	2
chr14	84459196	84459805	E006,E007,E017,E055,E056,E083,E120,E124,E125,E126,E128	11
chr14	84459909	84460238	E017,E055,E056	3
chr14	84460316	84460785	E006,E017,E055,E056,E057,E082,E125,E126,E128	9
chr14	84461051	84461148	E017,E055	2
chr14	84461801	84461881	E119	1
chr14	84462859	84462899	E086	1
chr14	84463783	84463865	E055,E086,E088	3
chr14	84464031	84464143	E007,E022,E055	3
chr14	84464255	84464305	E082	1
chr14	84465475	84465525	E082	1
chr14	84465701	84465751	E007	1
chr14	84466240	84466290	E022	1
chr14	84466359	84466409	E089	1
chr14	84467402	84467452	E093	1
chr14	84467465	84467651	E081,E082	2
chr14	84468171	84468245	E021	1
chr14	84468274	84468364	E083	1
chr14	84468866	84468916	E017	1
chr14	84468943	84469017	E021,E022	2
chr14	84469605	84470308	E005,E017,E055,E056,E059,E083,E086,E122,E124	9
chr14	84470436	84470486	E089	1
chr14	84471119	84471414	E006,E057,E117,E127	4
chr14	84471973	84472027	E098	1
chr14	84472467	84472527	E125	1
chr14	84472532	84472628	E083,E100	2
chr14	84472712	84472795	E122	1
chr14	84472938	84473989	E003,E004,E005,E007,E008,E017,E021,E022,E055,E057,E080,E083,E086,E088,E089,E090,E092,E097,E098,E109,E117,E122	22
chr14	84474039	84474143	E122	1
chr14	84474277	84474392	E090,E122	2
chr14	84474396	84474524	E083	1
chr14	84475452	84475494	E086	1
chr14	84475657	84475856	E083	1
chr14	84475874	84476030	E083,E097,E122	3
chr14	84476227	84476356	E083	1
chr14	84476413	84476501	E083	1
chr14	84476934	84477026	E083	1
chr14	84479510	84479554	E080	1
chr14	84482786	84482836	E022	1
chr14	84483207	84483257	E088	1
chr14	84483731	84484332	E081,E082,E088,E089,E090,E094,E098	7
chr14	84484394	84484444	E082	1
chr14	84484902	84484977	E081,E089	2
chr14	84488038	84488106	E086	1
chr14	84488842	84488932	E122	1
chr14	84489089	84489132	E086	1
chr14	84489285	84489335	E022	1
chr14	84489875	84490002	E088	1
chr14	84490611	84491878	E006,E083,E088,E090,E092,E093,E094,E097	8
chr14	84491910	84492368	E003,E004,E008,E021,E022,E083,E088	7
chr14	84493710	84493797	E082	1
chr14	84493800	84494136	E086,E088,E089,E090,E092,E097	6
chr14	84494387	84494949	E059,E082,E089,E090	4
chr14	84495554	84496069	E088,E090,E122	3
chr14	84496134	84496664	E006,E055,E080,E083,E088,E089,E090,E122	8
chr14	84496891	84496951	E122	1
chr14	84497106	84497160	E089	1
chr14	84497186	84497310	E081,E122	2
chr14	84497871	84497921	E082	1
chr14	84499315	84499365	E088	1
chr14	84499404	84499461	E098	1
chr14	84499467	84499538	E088	1
chr14	84499675	84499733	E126	1
chr14	84499770	84499847	E100	1
chr14	84501117	84501421	E081,E082	2
chr14	84502540	84502590	E050	1
chr14	84502902	84502952	E055	1
chr14	84503020	84503862	E005,E006,E007,E017,E029,E046,E050,E051,E055,E056,E057,E059,E080,E082,E083,E084,E088,E090,E091,E092,E093,E116,E117,E119,E120,E121,E122,E124,E125,E126,E127,E128	32
chr14	84503971	84504151	E005,E059	2
chr14	84504816	84504874	E097	1
chr14	84504995	84505075	E057	1
chr14	84506288	84506532	E055,E056,E057,E114,E126	5
chr14	84506999	84507151	E006,E017,E021,E022,E055,E056,E119,E126	8
chr14	84507237	84507291	E056	1
chr14	84507909	84507988	E056,E125	2
chr14	84508198	84508252	E127	1
chr14	84508262	84508312	E090	1
chr14	84508467	84508828	E005,E007,E021,E022,E083,E098	6
chr14	84508968	84509785	E004,E021,E083,E088,E097,E098	6
chr14	84510136	84510186	E046	1
chr14	84510343	84510425	E007,E022	2
chr14	84511262	84511334	E125	1
chr14	84511768	84511843	E082,E083	2
chr14	84511978	84512170	E081	1
chr14	84512370	84512469	E081	1
chr14	84512548	84512648	E081,E082	2
chr14	84513121	84513171	E082	1
chr14	84514122	84514190	E127	1
chr14	84515471	84515528	E086	1
chr14	84516113	84516179	E081,E090	2
chr14	84516437	84516555	E090	1
chr14	84516652	84516796	E081,E082	2
chr14	84516797	84516847	E090	1
chr14	84516986	84517036	E082	1
chr14	84517352	84517448	E006	1
chr14	84518006	84518173	E057	1
chr14	84518946	84519154	E050,E059	2
chr14	84519253	84519303	E021	1
chr14	84520287	84520360	E094	1
chr14	84520788	84520838	E021	1
chr14	84521535	84521595	E004	1
chr14	84521719	84521900	E004,E022,E082	3
chr14	84521985	84522045	E004	1
chr14	84522554	84522608	E127	1
chr14	84525404	84525481	E003	1
chr14	84525484	84525544	E006	1
chr14	84525587	84525698	E003,E007,E021,E022	4
chr14	84526899	84526939	E086	1
chr14	84527091	84527141	E051	1
chr14	84527358	84527785	E007,E081,E082,E083	4
chr14	84529468	84529541	E127	1
chr14	84529767	84529825	E082,E086	2
chr14	84530102	84530156	E127	1
chr14	84530346	84530432	E081,E090	2
chr14	84530482	84531820	E006,E059,E081,E082,E083,E084,E086,E088,E089,E090,E092,E122	12
chr14	84532305	84532444	E029,E057,E124,E127	4
chr14	84533532	84533717	E022,E080,E083,E086,E088,E098	6
chr14	84534255	84534367	E086,E090	2
chr14	84534916	84534966	E022	1
chr14	84535643	84535693	E017	1
chr14	84535960	84536010	E088	1
chr14	84538707	84538757	E046	1
chr14	84539880	84539954	E007,E022	2
chr14	84540092	84540169	E021,E022	2
chr14	84540286	84540451	E081,E083,E091	3
chr14	84540630	84540716	E090,E122	2
chr14	84540747	84540806	E094	1
chr14	84540937	84541540	E007,E059,E083,E089,E090,E122	6
chr14	84541743	84542072	E007,E059	2
chr14	84542342	84542392	E093	1
chr14	84543898	84544067	E057	1
chr14	84544099	84544202	E090	1
chr14	84546580	84546630	E051	1
chr14	84546722	84546780	E086	1
chr14	84546995	84547045	E082	1
chr14	84547142	84547192	E021	1
chr14	84547227	84547324	E122	1
chr14	84547330	84547380	E021	1
chr14	84547400	84547655	E017,E032,E055,E056,E122	5
chr14	84547761	84547815	E127	1
chr14	84548546	84548753	E083,E090,E098	3
chr14	84548769	84548849	E057	1
chr14	84549024	84549366	E017,E055,E057,E089	4
chr14	84550329	84550379	E093	1
chr14	84550543	84550843	E003,E004,E021,E022,E089,E090	6
chr14	84550908	84551067	E008,E021,E089,E090	4
chr14	84551154	84551311	E008,E021	2
chr14	84551363	84551413	E021	1
chr14	84551465	84551517	E021	1
chr14	84551863	84552192	E081,E082,E088,E089,E090,E091,E092,E097,E098,E100	10
chr14	84553033	84553120	E122	1
chr14	84553349	84553399	E083	1
chr14	84553684	84553890	E086,E088,E089,E090,E092,E122	6
chr14	84553902	84554011	E090,E097	2
chr14	84554042	84554230	E088,E089,E092,E097	4
chr14	84554267	84555066	E005,E017,E021,E055,E056,E080,E083,E086,E088,E089,E090,E092,E093,E097,E098,E122,E126	17
chr14	84555127	84555171	E097	1
chr14	84555296	84555336	E086	1
chr14	84556903	84556953	E021	1
chr14	84557002	84557173	E083,E093,E097,E124	4
chr14	84557198	84557538	E083,E086,E088,E089,E090,E092,E097,E098	8
chr14	84557544	84557622	E086	1
chr14	84557662	84557829	E033,E090,E091	3
chr14	84557940	84558035	E022,E097	2
chr14	84558371	84558429	E083	1
chr14	84558616	84558706	E021,E098	2
chr14	84559120	84559170	E082	1
chr14	84561499	84561622	E081,E082,E090	3
chr14	84561751	84562537	E080,E081,E082,E083,E086,E089,E090,E092,E100,E122	10
chr14	84562879	84562972	E090	1
chr14	84563003	84563123	E089	1
chr14	84563248	84563347	E022,E083	2
chr14	84564493	84564559	E097	1
chr14	84564572	84564627	E083	1
chr14	84565300	84565530	E017,E083,E100,E123	4
chr14	84568386	84568436	E093	1
chr14	84568487	84568531	E097	1
chr14	84568724	84568774	E093	1
chr14	84569305	84569345	E086	1
chr14	84569689	84569739	E082	1
chr14	84569847	84569907	E122	1
chr14	84570128	84570182	E098	1
chr14	84570795	84570887	E083	1
chr14	84571014	84571064	E051	1
chr14	84573611	84573666	E089	1
chr14	84573878	84573963	E021,E097	2
chr14	84574137	84574209	E090	1
chr14	84574258	84574457	E086	1
chr14	84574481	84574616	E092,E098	2
chr14	84574910	84574960	E021	1
chr14	84575186	84575421	E017,E056,E083,E088,E089,E117,E126	7
chr14	84575486	84575657	E006,E059,E093,E117	4
chr14	84575722	84575776	E098	1
chr14	84576144	84576194	E022	1
chr14	84576347	84576401	E021	1
chr14	84577549	84577631	E098	1
chr14	84577945	84577985	E086	1
chr14	84578779	84579257	E003,E086,E092,E094,E117,E122	6
chr14	84584057	84584107	E082	1
chr14	84585566	84585616	E082	1
chr14	84585668	84585852	E059	1
chr14	84586076	84586191	E081,E082	2
chr14	84586527	84586609	E007	1
chr14	84586710	84586821	E005,E007	2
chr14	84590908	84590979	E080	1
chr14	84591026	84591070	E080	1
chr14	84591829	84591879	E082	1
chr14	84593391	84593565	E117	1
chr14	84593619	84595065	E017,E057,E080,E082,E088,E092,E094,E097,E117,E122,E128	11
chr14	84595096	84595156	E122	1
chr14	84595231	84596002	E006,E007,E017,E029,E046,E050,E051,E080,E081,E082,E083,E085,E089,E090,E091,E092,E093,E097,E117,E122,E124	21
chr14	84596337	84596610	E006,E017,E080,E081,E117,E122	6
chr14	84597275	84597319	E080	1
chr14	84597472	84597522	E021	1
chr14	84598020	84598080	E006	1
chr14	84598184	84598244	E006	1
chr14	84598439	84598654	E081,E082,E086	3
chr14	84598707	84598761	E100	1
chr14	84601981	84602041	E006	1
chr14	84606703	84606747	E097	1
chr14	84606804	84606898	E088,E097	2
chr14	84610499	84610994	E004,E005,E006,E017,E021,E055,E059,E083,E117,E122	10
chr14	84611462	84611512	E050	1
chr14	84611569	84611629	E051	1
chr14	84612081	84612145	E124	1
chr14	84613034	84613193	E005,E021	2
chr14	84616051	84616105	E127	1
chr14	84618563	84618676	E022	1
chr14	84618855	84619156	E008,E021,E022,E089,E118	5
chr14	84620513	84620589	E007	1
chr14	84622545	84622599	E127	1
chr14	84623673	84623723	E017	1
chr14	84623797	84623883	E007,E083	2
chr14	84623938	84623993	E083	1
chr14	84624213	84624293	E057	1
chr14	84625271	84625346	E081,E109	2
chr14	84626034	84626084	E083	1
chr14	84626653	84626733	E097	1
chr14	84628215	84628269	E022	1
chr14	84628416	84628466	E083	1
chr14	84628504	84628723	E004	1
chr14	84628777	84629423	E007,E059,E082,E083,E088,E097	6
chr14	84629515	84629565	E082	1
chr14	84630254	84630377	E083	1
chr14	84630425	84630475	E021	1
chr14	84631428	84631477	E080	1
chr14	84632971	84633021	E083	1
chr14	84633148	84633242	E083,E127	2
chr14	84633305	84633395	E083	1
chr14	84633477	84633702	E083	1
chr14	84633779	84633927	E083	1
chr14	84634214	84634258	E080	1
chr14	84634976	84635285	E080,E081,E082	3
chr14	84635322	84635405	E080,E082	2
chr14	84635513	84635563	E007	1
chr14	84635908	84635996	E083	1
chr14	84636686	84636736	E093	1
chr14	84637820	84637954	E007,E017,E118	3
chr14	84638482	84638552	E017,E118	2
chr14	84638858	84639025	E003,E005,E007,E017,E028,E034,E050,E051,E056,E080,E083,E093,E114,E117,E118,E119,E122,E123,E125,E127,E128	21
chr14	84639070	84639159	E118	1
chr14	84640039	84640093	E017	1
chr14	84642950	84643000	E082	1
chr14	84644601	84644659	E090	1
chr14	84644671	84644721	E089	1
chr14	84646051	84646120	E097,E120	2
chr14	84646406	84646471	E033	1
chr14	84646620	84646688	E090,E097	2
chr14	84646733	84646773	E086	1
chr14	84647536	84647645	E046	1
chr14	84648914	84648990	E088	1
chr14	84649970	84650099	E081,E082,E083	3
chr14	84650188	84650351	E080,E081,E082,E083,E088	5
chr14	84650466	84650516	E021	1
chr14	84650580	84650630	E021	1
chr14	84651180	84651234	E100	1
chr14	84652206	84652256	E093	1
chr14	84652877	84652957	E119	1
chr14	84653778	84653832	E098	1
chr14	84657471	84657733	E004,E059	2
chr14	84657869	84657919	E083	1
chr14	84660132	84660182	E007	1
chr14	84660299	84660572	E022,E124	2
chr14	84661841	84661885	E097	1
chr14	84661956	84662026	E080,E092	2
chr14	84662520	84662570	E114	1
chr14	84664843	84664948	E122	1
chr14	84665212	84665285	E086	1
chr14	84665316	84665380	E124	1
chr14	84666088	84666138	E021	1
chr14	84667135	84667236	E017,E059	2
chr14	84667285	84667339	E127	1
chr14	84668172	84669260	E004,E005,E006,E007,E021,E022,E059,E083,E086,E088,E092,E125,E127,E128	14
chr14	84669429	84669489	E004	1
chr14	84670105	84670155	E083	1
chr14	84670296	84670677	E005,E117	2
chr14	84671357	84671407	E083	1
chr14	84671581	84671779	E094	1
chr14	84673324	84673374	E032	1
chr14	84674102	84674182	E059	1
chr14	84674296	84675379	E021,E059	2
chr14	84675453	84675842	E059,E117	2
chr14	84677656	84677700	E097	1
chr14	84678235	84678285	E082	1
chr14	84679618	84679662	E080	1
chr14	84679713	84679757	E080	1
chr14	84680318	84680405	E006,E088	2
chr14	84680618	84680672	E127	1
chr14	84680830	84680888	E127	1
chr14	84680960	84681010	E021	1
chr14	84681594	84681674	E008	1
chr14	84681716	84681760	E080	1
chr14	84682179	84682239	E125	1
chr14	84683522	84683663	E017,E055,E092	3
chr14	84683807	84683909	E117	1
chr14	84686874	84686914	E086	1
chr14	84687812	84687951	E017,E127	2
chr14	84688582	84688636	E127	1
chr14	84689465	84689525	E122	1
chr14	84690618	84690678	E080	1
chr14	84690707	84690871	E083,E098	2
chr14	84691339	84691389	E083	1
chr14	84691458	84692095	E005,E055,E056,E081,E082,E083,E086,E088,E089,E090,E091,E092,E097,E098,E100,E126	16
chr14	84692189	84692256	E090	1
chr14	84692617	84692739	E051,E083	2
chr14	84693575	84693726	E081,E090,E127	3
chr14	84694049	84694266	E081,E082,E089,E090	4
chr14	84694798	84694848	E090	1
chr14	84694989	84695488	E017,E055,E056,E059,E080,E089,E090,E122,E126,E127	10
chr14	84695999	84696147	E021,E022,E051,E086	4
chr14	84696193	84696305	E089	1
chr14	84696356	84696422	E007	1
chr14	84696518	84696568	E021	1
chr14	84697810	84697870	E007	1
chr14	84697885	84697939	E098	1
chr14	84697976	84698026	E021	1
chr14	84698099	84698174	E021	1
chr14	84698381	84698435	E098	1
chr14	84700670	84700972	E057,E088,E091,E126,E127	5
chr14	84701134	84701184	E021	1
chr14	84701214	84701450	E090	1
chr14	84702072	84702112	E086	1
chr14	84702771	84702821	E022	1
chr14	84703757	84703907	E059	1
chr14	84704044	84704111	E006	1
chr14	84704113	84704931	E006,E017,E055,E059,E081,E083,E086,E088,E090,E097,E119,E127	12
chr14	84709757	84709811	E127	1
chr14	84710492	84710555	E085	1
chr14	84716432	84716486	E094	1
chr14	84716876	84716926	E090	1
chr14	84716966	84718601	E080,E081,E083,E084,E086,E088,E089,E090,E092,E093,E097,E098,E100,E122,E128	15
chr14	84718624	84718938	E004,E005,E083,E086,E089,E092,E122	7
chr14	84718991	84719051	E122	1
chr14	84719089	84720005	E004,E005,E007,E083,E088,E090,E097,E122	8
chr14	84720415	84721575	E003,E004,E005,E006,E007,E008,E021,E022,E080,E082,E083,E086,E088,E089,E090,E092,E093,E097,E098,E100,E122	21
chr14	84721680	84721763	E007	1
chr14	84721909	84722043	E007	1
chr14	84722083	84722144	E007	1
chr14	84722181	84722291	E007	1
chr14	84723019	84723239	E005,E059	2
chr14	84724070	84724110	E086	1
chr14	84725973	84726013	E086	1
chr14	84727883	84727933	E021	1
chr14	84727973	84728356	E007,E017,E059	3
chr14	84728596	84728636	E086	1
chr14	84729361	84729557	E090,E098	2
chr14	84730018	84730123	E080,E083,E086	3
chr14	84732151	84732208	E097	1
chr14	84732811	84732900	E059	1
chr14	84734345	84734464	E021,E022	2
chr14	84734550	84734600	E082	1
chr14	84737521	84737575	E089	1
chr14	84738101	84738141	E034	1
chr14	84738501	84739496	E005,E006,E017,E055,E056,E080,E081,E082,E089,E091,E092,E097,E098,E100,E117,E128	16
chr14	84739580	84739886	E006,E080,E083,E097,E122	5
chr14	84740587	84740647	E021,E086	2
chr14	84741010	84741300	E080,E097	2
chr14	84744841	84744987	E057	1
chr14	84745489	84745539	E021	1
chr14	84746906	84746956	E007	1
chr14	84747561	84747621	E006	1
chr14	84748622	84748672	E082	1
chr14	84749147	84749197	E093	1
chr14	84749510	84749560	E022	1
chr14	84750512	84750562	E082	1
chr14	84750648	84750731	E118	1
chr14	84750792	84750854	E083	1
chr14	84751145	84751241	E082	1
chr14	84751347	84751397	E082	1
chr14	84752023	84752125	E006	1
chr14	84752228	84752319	E006	1
chr14	84752636	84752686	E093	1
chr14	84753151	84753201	E022	1
chr14	84753948	84754016	E005	1
chr14	84754268	84754343	E003,E007	2
chr14	84754447	84754497	E050	1
chr14	84755269	84755319	E055	1
chr14	84755349	84755486	E098,E117	2
chr14	84755738	84755788	E046	1
chr14	84755938	84755992	E127	1
chr14	84756421	84756471	E021	1
chr14	84756705	84756825	E127	1
chr14	84757424	84757474	E022	1
chr14	84758881	84759030	E089,E090,E091,E120,E121,E126	6
chr14	84759232	84759292	E125	1
chr14	84760298	84760338	E086	1
chr14	84761356	84761606	E090,E117	2
chr14	84761655	84761867	E059	1
chr14	84762069	84762169	E021,E119	2
chr14	84762745	84762887	E006,E090,E114,E125	4
chr14	84762957	84763074	E090	1
chr14	84763168	84763228	E089,E090	2
chr14	84764620	84764712	E083,E127	2
chr14	84764936	84766176	E003,E004,E005,E007,E021,E080,E083,E086,E088,E089,E090,E092,E094,E098	14
chr14	84766182	84766261	E006,E097	2
chr14	84766672	84766722	E007	1
chr14	84767680	84767724	E097	1
chr14	84768425	84768552	E005,E007,E022	3
chr14	84768564	84768618	E100	1
chr14	84775667	84775707	E086	1
chr14	84775802	84775922	E086,E119	2
chr14	84777334	84777416	E116	1
chr14	84778247	84778297	E021	1
chr14	84778332	84779707	E059,E086	2
chr14	84781827	84781910	E022	1
chr14	84782023	84782083	E125	1
chr14	84782468	84782531	E093	1
chr14	84782593	84782846	E003,E004,E005,E021,E022,E050,E080	7
chr14	84783109	84783181	E007	1
chr14	84784286	84784346	E006	1
chr14	84785658	84785718	E122	1
chr14	84786052	84786102	E021	1
chr14	84789255	84789353	E022	1
chr14	84789579	84789649	E021,E022	2
chr14	84789960	84790865	E021,E057,E081,E082,E083,E086,E088,E089,E090,E092,E098,E117,E122,E125,E127,E128	16
chr14	84790975	84791056	E082	1
chr14	84794577	84794637	E004	1
chr14	84794790	84794840	E022	1
chr14	84794852	84794948	E003,E004,E022	3
chr14	84795343	84795407	E124	1
chr14	84795667	84795795	E007,E033	2
chr14	84795876	84795926	E021	1
chr14	84795961	84796014	E089	1
chr14	84796075	84796161	E083	1
chr14	84796993	84797043	E021	1
chr14	84798523	84798563	E086	1
chr14	84800403	84800443	E086	1
chr14	84800512	84800552	E086	1
chr14	84800761	84800825	E081	1
chr14	84802531	84802581	E089	1
chr14	84802889	84803058	E057,E117	2
chr14	84805945	84805999	E098	1
chr14	84806560	84806610	E051	1
chr14	84807159	84807321	E057,E090	2
chr14	84807339	84807827	E003,E006,E017,E021,E022,E055,E056,E057,E080,E083,E086,E089,E090,E092,E094,E098,E100,E122,E126,E128	20
chr14	84807873	84807986	E021,E022,E098	3
chr14	84808140	84808544	E022,E082,E094,E098	4
chr14	84808596	84808687	E021	1
chr14	84808927	84809081	E057	1
chr14	84809108	84809168	E122	1
chr14	84809593	84809679	E122	1
chr14	84809707	84810728	E006,E017,E055,E056,E057,E059,E080,E082,E083,E086,E088,E089,E090,E092,E093,E098,E120,E121,E122,E125,E126,E127,E128	23
chr14	84811000	84811050	E083	1
chr14	84811164	84811208	E080	1
chr14	84811698	84811859	E080	1
chr14	84812323	84812377	E127	1
chr14	84813759	84813813	E081	1
chr14	84813913	84813971	E081,E082	2
chr14	84814764	84814817	E086	1
chr14	84816623	84816828	E003,E021,E022,E083	4
chr14	84817483	84817523	E086	1
chr14	84818188	84818360	E017,E055,E057	3
chr14	84819187	84819243	E081	1
chr14	84821402	84821502	E117	1
chr14	84822230	84822280	E022	1
chr14	84827859	84828076	E081,E082,E090,E094,E098,E122	6
chr14	84828645	84828695	E082	1
chr14	84831098	84831138	E034	1
chr14	84831707	84831805	E093	1
chr14	84833151	84833205	E098	1
chr14	84833499	84833569	E118	1
chr14	84834350	84834394	E097	1
chr14	84836762	84836864	E098	1
chr14	84837069	84837164	E082	1
chr14	84837285	84837424	E081,E082	2
chr14	84838198	84838324	E124	1
chr14	84841387	84842080	E004,E017,E021,E022,E057,E059,E117,E120,E122,E125,E127,E128	12
chr14	84843439	84843738	E057,E125	2
chr14	84844503	84844855	E005	1
chr14	84845005	84845115	E003,E005,E022	3
chr14	84846016	84846066	E046	1
chr14	84847698	84847752	E127	1
chr14	84850704	84850813	E022	1
chr14	84853588	84853645	E021	1
chr14	84853888	84853938	E022	1
chr14	84854263	84854363	E059	1
chr14	84854708	84854803	E092	1
chr14	84854963	84855047	E088	1
chr14	84855584	84855628	E097	1
chr14	84855950	84856105	E088	1
chr14	84856182	84856266	E081,E086,E088	3
chr14	84856327	84856713	E081,E082,E088,E097,E125,E128	6
chr14	84856716	84856776	E003	1
chr14	84857961	84858005	E097	1
chr14	84858816	84858866	E022	1
chr14	84859738	84859788	E032	1
chr14	84860057	84860101	E097	1
chr14	84860999	84861059	E005	1
chr14	84861227	84861383	E005	1
chr14	84864255	84864325	E022	1
chr14	84864770	84864820	E051	1
chr14	84865011	84865061	E007	1
chr14	84865117	84865197	E021,E123	2
chr14	84866077	84866160	E022	1
chr14	84866637	84866749	E090	1
chr14	84866795	84867405	E021,E086,E090,E122	4
chr14	84867446	84867541	E090	1
chr14	84868027	84868156	E083,E088	2
chr14	84868801	84868851	E022	1
chr14	84868963	84869013	E051	1
chr14	84869204	84869277	E127	1
chr14	84869773	84869863	E021	1
chr14	84869892	84870512	E003,E004,E005,E006,E007,E008,E021,E022,E083,E086,E088,E090,E092,E094,E098,E124	16
chr14	84870547	84870588	E086	1
chr14	84870602	84870693	E021,E080,E081,E088	4
chr14	84870744	84870794	E088	1
chr14	84871159	84871232	E090	1
chr14	84871442	84871545	E080,E081	2
chr14	84874552	84874698	E004,E022	2
chr14	84875700	84876389	E003,E004,E017,E021,E022,E055,E056,E057,E117,E120,E126,E127,E128	13
chr14	84876720	84877049	E022,E094,E098	3
chr14	84879985	84880059	E006	1
chr14	84883480	84883550	E006	1
chr14	84883648	84883744	E006	1
chr14	84883866	84883920	E127	1
chr14	84884952	84885032	E116	1
chr14	84885118	84885191	E022,E124	2
chr14	84885546	84885674	E007,E086	2
chr14	84886408	84887229	E006,E059,E083,E088,E089,E090,E097,E117,E119,E120,E122,E125,E128	13
chr14	84887266	84887449	E089,E090	2
chr14	84887588	84888659	E006,E028,E056,E057,E059,E082,E094,E117,E119,E120,E122	11
chr14	84888731	84889041	E117	1
chr14	84893209	84893269	E003	1
chr14	84893303	84893592	E008,E021,E022,E083,E086,E092	6
chr14	84893975	84894113	E126,E127	2
chr14	84897444	84897639	E080	1
chr14	84898177	84898249	E080	1
chr14	84898908	84899310	E004,E081,E082,E089	4
chr14	84899350	84899461	E006,E021,E080,E082	4
chr14	84899523	84899603	E017	1
chr14	84902377	84902519	E008,E021,E086	3
chr14	84902564	84902609	E086	1
chr14	84902705	84902779	E088	1
chr14	84902781	84902821	E086	1
chr14	84902837	84903334	E086,E088,E117	3
chr14	84903361	84903424	E088	1
chr14	84903553	84903654	E082,E088,E122	3
chr14	84903760	84903810	E007	1
chr14	84903824	84903884	E004	1
chr14	84906537	84906587	E091	1
chr14	84907223	84907291	E114	1
chr14	84907416	84907466	E083	1
chr14	84907502	84907723	E007,E082,E083,E088,E097,E124	6
chr14	84907726	84907792	E089,E122	2
chr14	84907891	84908264	E082	1
chr14	84908527	84908603	E082	1
chr14	84908671	84909689	E022,E059,E080,E081,E082,E083,E084,E086,E088,E089,E090,E092,E094,E117,E122,E127,E128	17
chr14	84910362	84910525	E021,E050,E083	3
chr14	84910630	84910780	E021	1
chr14	84911530	84912297	E059	1
chr14	84912681	84912731	E022	1
chr14	84913889	84914015	E119	1
chr14	84914020	84914074	E127	1
chr14	84915487	84915561	E081,E089,E090	3
chr14	84919571	84919672	E093,E126	2
chr14	84919731	84920280	E050,E057,E080,E083,E088,E089,E090,E093,E120,E121,E126,E128	12
chr14	84920336	84920386	E007	1
chr14	84922913	84923642	E004,E005,E007,E021,E057,E081,E082,E083,E088,E089,E090,E092,E120,E127	14
chr14	84923655	84923709	E127	1
chr14	84924006	84924066	E006	1
chr14	84924797	84925279	E005,E117	2
chr14	84925357	84925539	E059,E080,E081,E083,E089,E090,E120,E121	8
chr14	84925733	84925954	E080	1
chr14	84926751	84926870	E055,E056,E126	3
chr14	84926913	84927782	E005,E117	2
chr14	84928750	84928808	E086	1
chr14	84929221	84929271	E083	1
chr14	84930261	84930321	E006	1
chr14	84931421	84931806	E059	1
chr14	84931937	84931987	E092	1
chr14	84932021	84932777	E017,E028,E055,E056,E057,E092,E094,E098,E117,E119,E122,E125,E127,E128	14
chr14	84934560	84935062	E005,E007,E028,E055,E056,E057,E117,E119,E120,E125,E127,E128	12
chr14	84935231	84935291	E005	1
chr14	84937123	84937301	E022,E028	2
chr14	84938151	84938228	E003,E022	2
chr14	84938532	84938586	E127	1
chr14	84939252	84939365	E127	1
chr14	84941999	84942162	E055,E056,E126	3
chr14	84944331	84944744	E004,E005,E006,E022,E059,E120	6
chr14	84947255	84947354	E081,E082	2
chr14	84947488	84947538	E082	1
chr14	84947742	84947796	E086	1
chr14	84948383	84951188	E004,E005,E006,E007,E017,E021,E022,E028,E055,E056,E057,E081,E082,E083,E086,E089,E090,E092,E093,E117,E119,E120,E121,E122,E125,E126,E127,E128	28
chr14	84951361	84951411	E007	1
chr14	84951424	84951756	E055,E056,E086,E117,E120,E122,E127	7
chr14	84952065	84952123	E022	1
chr14	84952262	84952312	E090	1
chr14	84953014	84953064	E082	1
chr14	84953969	84954494	E005,E028,E055,E057,E083	5
chr14	84954753	84954803	E083	1
chr14	84955735	84955785	E021	1
chr14	84956532	84956677	E117,E122	2
chr14	84956703	84956763	E122	1
chr14	84958640	84958690	E082	1
chr14	84958890	84958940	E055	1
chr14	84958995	84959135	E057	1
chr14	84959145	84959341	E017,E055,E057,E125	4
chr14	84960162	84960540	E003,E004,E006,E021,E022,E055,E059,E080,E086,E125,E128	11
chr14	84961577	84961639	E093	1
chr14	84961652	84961702	E017	1
chr14	84962196	84962256	E029	1
chr14	84963450	84963543	E021,E051	2
chr14	84964047	84964101	E127	1
chr14	84965393	84965458	E022	1
chr14	84966538	84966656	E021	1
chr14	84966822	84966909	E004,E021,E022	3
chr14	84967015	84967141	E004	1
chr14	84970537	84970607	E004	1
chr14	84971895	84971955	E004	1
chr14	84972085	84972138	E022	1
chr14	84972365	84972419	E098	1
chr14	84975713	84975776	E085	1
chr14	84976054	84976104	E022	1
chr14	84976762	84976816	E120	1
chr14	84977287	84977347	E003	1
chr14	84977392	84977554	E003,E004,E017,E022	4
chr14	84977612	84977652	E086	1
chr14	84979077	84979150	E118	1
chr14	84981375	84981415	E086	1
chr14	84982727	84982777	E021	1
chr14	84986232	84986478	E004,E005,E124	3
chr14	84986625	84986708	E004	1
chr14	84987189	84987454	E005,E008,E017,E081,E083,E089,E090,E094,E098,E100,E125,E126,E128	13
chr14	84987466	84987516	E022	1
chr14	84989621	84989675	E127	1
chr14	84991304	84991360	E114	1
chr14	84992206	84992256	E088	1
chr14	84992776	84992862	E081	1
chr14	84993078	84993132	E081	1
chr14	84993425	84993475	E082	1
chr14	84993646	84993777	E081	1
chr14	84994170	84994308	E059,E081,E082,E090	4
chr14	84994849	84994899	E082	1
chr14	84995590	84995661	E021,E022,E032,E046,E081,E094,E098,E109	8
chr14	84997003	84997043	E086	1
chr14	84998605	85000040	E021,E080,E081,E082	4
chr14	85000188	85000238	E082	1
chr14	85000391	85000451	E081	1
chr14	85000547	85000622	E082,E124	2
chr14	85000756	85000810	E081	1
chr14	85000880	85000962	E007	1
chr14	85001146	85001196	E022	1
chr14	85001229	85001288	E127	1
chr14	85001527	85001588	E080	1
chr14	85001869	85001919	E088	1
chr14	85001982	85002143	E004,E021,E055,E056	4
chr14	85002438	85002679	E004,E007,E008,E021,E022,E094	6
chr14	85002775	85002980	E021,E088,E122	3
chr14	85005207	85005283	E021,E100	2
chr14	85005523	85005563	E086	1
chr14	85005932	85006027	E006	1
chr14	85006750	85006834	E021,E081	2
chr14	85007436	85007786	E022,E080,E083,E089,E090,E098	6
chr14	85008555	85008605	E090	1
chr14	85008735	85008807	E098	1
chr14	85009804	85009863	E086	1
chr14	85010003	85010043	E086	1
chr14	85010166	85010514	E081,E082,E086,E088	4
chr14	85010575	85010678	E081,E082	2
chr14	85010742	85011412	E007,E008,E021,E022,E055,E059,E081,E082	8
chr14	85011426	85011691	E081,E082	2
chr14	85012753	85012806	E086	1
chr14	85013125	85013175	E046	1
chr14	85013879	85013929	E051	1
chr14	85014179	85014233	E081	1
chr14	85014238	85014740	E059,E122	2
chr14	85014745	85014795	E022	1
chr14	85020079	85020129	E022	1
chr14	85020252	85020330	E093,E124,E127	3
chr14	85020607	85020785	E090,E098,E122	3
chr14	85021738	85021792	E127	1
chr14	85022071	85022121	E083	1
chr14	85022133	85022183	E082	1
chr14	85022874	85022941	E003	1
chr14	85023037	85023127	E008	1
chr14	85025084	85025124	E034	1
chr14	85025781	85025841	E122	1
chr14	85025898	85025942	E097	1
chr14	85027123	85027176	E086	1
chr14	85027697	85027751	E109	1
chr14	85028477	85028517	E086	1
chr14	85029634	85029684	E032	1
chr14	85029899	85029978	E084	1
chr14	85031218	85031268	E022	1
chr14	85031433	85031483	E083	1
chr14	85032579	85032712	E003,E022	2
chr14	85033105	85033177	E124	1
chr14	85033289	85033339	E021	1
chr14	85033376	85033416	E086	1
chr14	85033813	85033883	E118	1
chr14	85034009	85034111	E021	1
chr14	85034368	85034418	E083	1
chr14	85034769	85034865	E059	1
chr14	85035724	85035774	E022	1
chr14	85036372	85036537	E081,E082	2
chr14	85038486	85038597	E083	1
chr14	85038833	85038901	E083	1
chr14	85038983	85039132	E021,E083	2
chr14	85039203	85039294	E083	1
chr14	85039900	85039950	E022	1
chr14	85040365	85040845	E081,E082,E083,E088	4
chr14	85040898	85040957	E046	1
chr14	85042075	85042125	E082	1
chr14	85042257	85042366	E081,E082	2
chr14	85042672	85042812	E021	1
chr14	85044155	85044234	E021	1
chr14	85044863	85044923	E098	1
chr14	85045330	85045543	E057	1
chr14	85045795	85045956	E021,E022,E117	3
chr14	85046390	85046481	E097	1
chr14	85047447	85047711	E056,E081,E083,E089,E119,E126	6
chr14	85048141	85048214	E086,E124	2
chr14	85050790	85051326	E022,E057,E059,E125,E126,E128	6
chr14	85051540	85051590	E082	1
chr14	85053625	85053685	E125	1
chr14	85053758	85053798	E086	1
chr14	85053799	85053853	E127	1
chr14	85054149	85054284	E098	1
chr14	85055654	85055803	E081	1
chr14	85056393	85056447	E033	1
chr14	85056933	85057021	E021	1
chr14	85057191	85057301	E003	1
chr14	85058076	85058140	E124	1
chr14	85058452	85058815	E003,E081,E082,E094,E098	5
chr14	85059221	85059325	E089,E090	2
chr14	85059420	85059464	E097	1
chr14	85060196	85060246	E021	1
chr14	85060596	85060650	E098	1
chr14	85062584	85062634	E082	1
chr14	85063527	85063581	E127	1
chr14	85064496	85064546	E022	1
chr14	85064943	85064993	E021	1
chr14	85068390	85068440	E082	1
chr14	85068447	85068507	E006	1
chr14	85069030	85069104	E007	1
chr14	85069310	85069354	E097	1
chr14	85070567	85070652	E122	1
chr14	85070767	85070821	E098	1
chr14	85070862	85071030	E122,E127	2
chr14	85071137	85071199	E050	1
chr14	85071367	85071417	E021	1
chr14	85071577	85071631	E098	1
chr14	85072941	85072991	E022	1
chr14	85073170	85073227	E022,E034	2
chr14	85073233	85073330	E081,E098	2
chr14	85073439	85073489	E021	1
chr14	85073602	85073782	E008,E021,E022	3
chr14	85075728	85075821	E081	1
chr14	85076596	85076754	E004,E089,E126	3
chr14	85076946	85076986	E086	1
chr14	85077852	85077906	E127	1
chr14	85078139	85078197	E089	1
chr14	85078741	85078795	E033	1
chr14	85078990	85079040	E021	1
chr14	85080571	85080647	E022	1
chr14	85085620	85085680	E029	1
chr14	85088454	85089346	E005,E006,E097,E117,E120,E122,E125,E128	8
chr14	85089393	85089573	E005,E122	2
chr14	85089677	85089803	E007,E122	2
chr14	85093587	85093640	E007	1
chr14	85093735	85093785	E007	1
chr14	85094342	85094420	E081,E082	2
chr14	85095926	85096083	E006,E055,E057,E080,E128	5
chr14	85097069	85097252	E117,E122,E127	3
chr14	85097346	85097406	E122	1
chr14	85099395	85099449	E098	1
chr14	85100407	85100457	E017	1
chr14	85101746	85101806	E122	1
chr14	85106435	85106627	E005,E089	2
chr14	85106702	85106887	E082,E089,E090	3
chr14	85107225	85107275	E090	1
chr14	85107449	85107697	E117	1
chr14	85107732	85107882	E086,E088	2
chr14	85108136	85108328	E059,E088	2
chr14	85108380	85108481	E032	1
chr14	85109409	85109842	E003,E004,E008,E021,E022,E119	6
chr14	85109897	85110367	E004,E008,E021,E086,E093	5
chr14	85110510	85110560	E022	1
chr14	85111253	85111356	E086,E093	2
chr14	85111567	85111636	E055,E090,E126	3
chr14	85112588	85112647	E081	1
chr14	85113171	85113733	E006,E017,E055,E057,E059,E082,E120,E121,E125,E128	10
chr14	85114856	85115205	E081,E082	2
chr14	85115525	85115628	E081	1
chr14	85118563	85118613	E082	1
chr14	85121436	85121521	E021	1
chr14	85122088	85122189	E008	1
chr14	85122876	85122937	E127	1
chr14	85123607	85123661	E082	1
chr14	85124029	85124111	E017,E021,E119	3
chr14	85124223	85124647	E004,E005,E006,E021,E081,E083,E086,E088,E089,E090,E117,E121	12
chr14	85124732	85124810	E021	1
chr14	85125247	85125302	E007	1
chr14	85127888	85127938	E121	1
chr14	85132629	85132669	E086	1
chr14	85137100	85137467	E089,E090,E126	3
chr14	85137499	85137549	E090	1
chr14	85137817	85137876	E089	1
chr14	85137914	85138012	E022,E089	2
chr14	85138058	85138120	E082	1
chr14	85138149	85138502	E004,E021,E081,E082,E083	5
chr14	85139387	85139542	E083,E088,E089	3
chr14	85139707	85139757	E089	1
chr14	85140688	85140800	E057	1
chr14	85141152	85141281	E081,E082	2
chr14	85141496	85141546	E082	1
chr14	85143609	85143649	E086	1
chr14	85143982	85144054	E081	1
chr14	85144687	85144731	E080	1
chr14	85144949	85144999	E022	1
chr14	85146726	85146805	E098	1
chr14	85148984	85149048	E124	1
chr14	85149205	85149259	E127	1
chr14	85150224	85150274	E021	1
chr14	85151508	85151609	E005,E021	2
chr14	85152625	85152675	E022	1
chr14	85153006	85153177	E057,E119	2
chr14	85153237	85153332	E057,E124	2
chr14	85154341	85154381	E086	1
chr14	85154435	85154485	E090	1
chr14	85154565	85155006	E081,E083,E086,E088,E089,E090,E092,E093	8
chr14	85155021	85155258	E086,E089,E090	3
chr14	85155485	85155583	E092	1
chr14	85155596	85155720	E089,E090	2
chr14	85155876	85155926	E090	1
chr14	85156778	85156847	E006	1
chr14	85157115	85157169	E127	1
chr14	85159482	85159564	E127	1
chr14	85160055	85160223	E089,E090,E097	3
chr14	85160330	85161051	E059,E080,E081,E082,E083,E088,E089,E090,E092,E097,E119,E126	12
chr14	85161638	85161688	E022	1
chr14	85161751	85161799	E097	1
chr14	85161836	85161916	E119	1
chr14	85162133	85162183	E022	1
chr14	85163313	85163363	E082	1
chr14	85163576	85163630	E127	1
chr14	85164202	85164367	E081	1
chr14	85164948	85164998	E082	1
chr14	85170285	85170340	E021	1
chr14	85170980	85171483	E081,E082	2
chr14	85173080	85173322	E093,E122	2
chr14	85174244	85174442	E004,E022	2
chr14	85175311	85175411	E081,E090	2
chr14	85175476	85175529	E090	1
chr14	85175655	85175755	E090	1
chr14	85176933	85176983	E082	1
chr14	85177444	85177494	E007	1
chr14	85178190	85178244	E127	1
chr14	85178784	85178911	E119	1
chr14	85179815	85179865	E017	1
chr14	85180304	85180388	E097	1
chr14	85180811	85180905	E090	1
chr14	85183789	85183839	E022	1
chr14	85184470	85184565	E124,E127	2
chr14	85185405	85185459	E127	1
chr14	85185747	85185868	E021,E093	2
chr14	85190139	85190209	E021	1
chr14	85191249	85191310	E051	1
chr14	85192868	85193784	E081,E082	2
chr14	85194096	85194146	E090	1
chr14	85194182	85194247	E082	1
chr14	85195372	85195422	E021	1
chr14	85195680	85195865	E004	1
chr14	85197785	85197825	E086	1
chr14	85199364	85199418	E127	1
chr14	85200233	85200351	E051,E088,E089	3
chr14	85201401	85201481	E119	1
chr14	85201509	85201589	E057	1
chr14	85201599	85201643	E097	1
chr14	85202424	85202486	E022	1
chr14	85202969	85203127	E081,E082,E088	3
chr14	85203165	85203361	E081,E082	2
chr14	85203464	85203651	E081	1
chr14	85203720	85203838	E021,E082	2
chr14	85204167	85204239	E086	1
chr14	85205071	85205121	E093	1
chr14	85205182	85205242	E005	1
chr14	85205751	85205801	E021	1
chr14	85206639	85206689	E022	1
chr14	85206791	85206857	E022	1
chr14	85207312	85207415	E003	1
chr14	85209233	85209295	E094	1
chr14	85209398	85209498	E117	1
chr14	85210294	85210339	E097	1
chr14	85210378	85210583	E081,E082	2
chr14	85210676	85210729	E097	1
chr14	85211667	85211841	E050,E098	2
chr14	85213303	85213408	E017	1
chr14	85213963	85214013	E017	1
chr14	85214622	85214780	E022	1
chr14	85215600	85215884	E055,E059,E083,E122	4
chr14	85215950	85216260	E059,E122	2
chr14	85216613	85217914	E004,E005,E006,E007,E008,E017,E021,E022,E028,E051,E055,E056,E057,E080,E083,E086,E088,E090,E092,E094,E097,E098,E120,E122,E125,E127,E128	27
chr14	85218143	85218197	E098	1
chr14	85218274	85218401	E098	1
chr14	85219013	85219067	E127	1
chr14	85222542	85222602	E006	1
chr14	85222663	85222713	E046	1
chr14	85223731	85223826	E003,E127	2
chr14	85224115	85224165	E082	1
chr14	85224837	85224887	E093	1
chr14	85225050	85225117	E088	1
chr14	85225127	85225177	E082	1
chr14	85225222	85225272	E088	1
chr14	85226269	85226406	E117	1
chr14	85226461	85227509	E055,E056,E080,E117,E126	5
chr14	85227648	85227748	E117	1
chr14	85228113	85228167	E098	1
chr14	85228279	85228329	E082	1
chr14	85229901	85229971	E086	1
chr14	85232206	85232256	E017	1
chr14	85234923	85234973	E021	1
chr14	85235477	85235588	E081,E082	2
chr14	85236321	85236734	E055,E057,E080,E117,E119,E126,E127	7
chr14	85237368	85237624	E057,E093,E117,E119,E127	5
chr14	85237723	85237773	E088	1
chr14	85238018	85238119	E089	1
chr14	85238309	85238819	E088	1
chr14	85242107	85242161	E127	1
chr14	85243807	85243966	E050,E051	2
chr14	85245283	85245344	E097	1
chr14	85245421	85245468	E097	1
chr14	85245520	85245642	E097	1
chr14	85245668	85245745	E086	1
chr14	85246032	85246082	E082	1
chr14	85246171	85246221	E093	1
chr14	85246413	85246466	E051	1
chr14	85246869	85247000	E051,E128	2
chr14	85248559	85248927	E081,E082	2
chr14	85249019	85249101	E081,E082	2
chr14	85249396	85249559	E057,E127	2
chr14	85249823	85250220	E028,E055,E056,E057,E120,E121,E125,E126,E127	9
chr14	85251117	85251167	E082	1
chr14	85251722	85251832	E097	1
chr14	85252139	85252218	E006	1
chr14	85252464	85252671	E004,E006,E055,E080,E122,E128	6
chr14	85254216	85254266	E082	1
chr14	85254742	85254810	E083,E086	2
chr14	85255682	85255762	E119,E125	2
chr14	85256060	85256110	E021	1
chr14	85256957	85257137	E022,E081,E089,E122	4
chr14	85258004	85258265	E022,E046,E088,E090,E092,E114	6
chr14	85258797	85258851	E098	1
chr14	85258893	85258962	E021	1
chr14	85258999	85259049	E046	1
chr14	85259080	85259733	E004,E021,E022,E117	4
chr14	85261420	85261464	E097	1
chr14	85262082	85262132	E090	1
chr14	85262209	85262269	E125	1
chr14	85263415	85263465	E051	1
chr14	85263714	85263952	E125,E128	2
chr14	85265368	85265415	E086	1
chr14	85265477	85265534	E021,E086	2
chr14	85265599	85265653	E127	1
chr14	85268913	85269025	E082	1
chr14	85270545	85270605	E080	1
chr14	85270816	85271125	E080,E089,E125	3
chr14	85271192	85271275	E089	1
chr14	85271367	85271427	E122	1
chr14	85272256	85272306	E032	1
chr14	85272493	85272557	E124	1
chr14	85272619	85273645	E004,E021,E022,E028,E057,E080,E081,E082,E083,E086,E090,E098,E100,E117,E119,E122,E125,E127,E128	19
chr14	85273777	85273881	E007,E081	2
chr14	85273969	85274097	E081,E082	2
chr14	85274135	85274379	E081,E082,E083,E089,E090,E098,E100,E128	8
chr14	85274562	85274644	E081,E082,E083	3
chr14	85275252	85275310	E092	1
chr14	85275476	85275743	E080,E083,E086,E088,E089,E090	6
chr14	85275764	85275814	E088	1
chr14	85276691	85276748	E086	1
chr14	85281435	85281489	E127	1
chr14	85281964	85282066	E004	1
chr14	85282245	85282339	E021	1
chr14	85282775	85282825	E021	1
chr14	85282912	85282966	E127	1
chr14	85283169	85283353	E081	1
chr14	85283437	85283697	E081,E090,E125	3
chr14	85285675	85285862	E090	1
chr14	85286025	85286166	E082,E088,E090	3
chr14	85286545	85286708	E080	1
chr14	85287175	85287225	E082	1
chr14	85288980	85289206	E033,E082	2
chr14	85290573	85290905	E003,E004,E021,E086,E117,E127	6
chr14	85290911	85290978	E004	1
chr14	85291089	85291169	E119	1
chr14	85291584	85291710	E004,E007,E021	3
chr14	85291749	85293157	E004,E005,E007,E008,E017,E021,E022,E028,E055,E056,E057,E081,E082,E088,E090,E093,E100,E117,E118,E119,E122,E125,E126,E127,E128	25
chr14	85293388	85293556	E021,E057,E127	3
chr14	85293685	85293777	E127	1
chr14	85296395	85296500	E050	1
chr14	85299611	85299661	E082	1
chr14	85299926	85299979	E080	1
chr14	85300405	85300449	E097	1
chr14	85300761	85300811	E007	1
chr14	85303154	85303240	E086,E089	2
chr14	85303819	85304037	E081,E082	2
chr14	85305124	85305242	E125	1
chr14	85306771	85306860	E021,E098	2
chr14	85307191	85307384	E083,E086,E089,E090	4
chr14	85307784	85307834	E022	1
chr14	85308062	85308113	E097	1
chr14	85308300	85308363	E006	1
chr14	85308380	85308440	E005	1
chr14	85309094	85309144	E082	1
chr14	85309205	85309330	E090	1
chr14	85309718	85309772	E120	1
chr14	85309776	85309834	E090	1
chr14	85310228	85310278	E022	1
chr14	85310320	85310372	E086	1
chr14	85311429	85311520	E050,E083	2
chr14	85311884	85311964	E083	1
chr14	85312164	85312245	E017	1
chr14	85314295	85314345	E085	1
chr14	85315277	85315327	E021	1
chr14	85316577	85316645	E086	1
chr14	85316825	85316875	E082	1
chr14	85317191	85317231	E086	1
chr14	85318061	85318111	E089	1
chr14	85318257	85318307	E090	1
chr14	85319830	85320467	E028,E083,E094,E117,E127	5
chr14	85321210	85321538	E022,E081,E082,E083,E086,E089,E090	7
chr14	85321581	85321758	E081,E089	2
chr14	85322378	85322483	E083	1
chr14	85322910	85323070	E089,E090	2
chr14	85323209	85323525	E082,E088,E089,E090,E097	5
chr14	85323596	85324569	E005,E028,E057,E080,E083,E089,E090,E092,E097,E100,E117,E119,E126,E127	14
chr14	85324582	85324726	E119	1
chr14	85325604	85325733	E119,E128	2
chr14	85325822	85326271	E081,E082,E083,E088,E089,E090,E125	7
chr14	85326357	85326427	E088	1
chr14	85327010	85327104	E083	1
chr14	85328334	85328374	E086	1
chr14	85330148	85330221	E083	1
chr14	85330278	85330367	E083	1
chr14	85330553	85330645	E083	1
chr14	85330697	85331667	E004,E082,E083,E121	4
chr14	85332700	85332750	E083	1
chr14	85333183	85333233	E090	1
chr14	85333250	85333300	E089	1
chr14	85333359	85333452	E090,E098	2
chr14	85333463	85333543	E081	1
chr14	85333836	85333910	E083,E127	2
chr14	85334115	85334169	E098	1
chr14	85335490	85335544	E081	1
chr14	85335739	85335800	E083	1
chr14	85337773	85337849	E086,E127	2
chr14	85339965	85340015	E082	1
chr14	85340097	85340168	E088	1
chr14	85340276	85340350	E086,E090	2
chr14	85340387	85340658	E006,E007,E017,E021,E022,E028,E059,E083,E086,E088,E128	11
chr14	85340820	85341144	E081,E082,E083	3
chr14	85341554	85341834	E022,E081,E082,E086,E093	5
chr14	85343386	85343797	E021,E086,E125,E128	4
chr14	85345644	85345752	E057,E092	2
chr14	85349229	85349279	E082	1
chr14	85349339	85349547	E081,E082,E089	3
chr14	85350739	85350919	E003,E004,E008,E021,E022	5
chr14	85351293	85351503	E006,E008,E021,E022	4
chr14	85351521	85351697	E003,E008,E021,E022	4
chr14	85351768	85351858	E021	1
chr14	85351915	85351967	E093	1
chr14	85352011	85352247	E003,E008,E021,E022	4
chr14	85352378	85352595	E007,E021,E057	3
chr14	85352706	85352973	E057	1
chr14	85355087	85355167	E057	1
chr14	85355650	85355767	E021	1
chr14	85356993	85357064	E098	1
chr14	85357857	85358127	E006,E028,E057,E119,E127	5
chr14	85358209	85358264	E082	1
chr14	85358491	85358664	E017,E081,E082,E089	4
chr14	85358886	85359098	E081,E082	2
chr14	85359209	85359263	E127	1
chr14	85359440	85359490	E046	1
chr14	85360727	85360882	E093,E098	2
chr14	85367604	85367644	E086	1
chr14	85368708	85368792	E004	1
chr14	85371796	85372039	E021,E081,E082,E088	4
chr14	85372198	85372259	E082	1
chr14	85372429	85372473	E097	1
chr14	85373058	85373098	E086	1
chr14	85373653	85373733	E119	1
chr14	85373831	85373921	E022	1
chr14	85374339	85374393	E083	1
chr14	85375638	85375807	E059	1
chr14	85376150	85376231	E006	1
chr14	85379483	85379523	E086	1
chr14	85380197	85380277	E119	1
chr14	85382055	85382105	E051	1
chr14	85382400	85382452	E093	1
chr14	85382655	85382709	E126	1
chr14	85383347	85383391	E080	1
chr14	85383473	85383656	E081,E121	2
chr14	85384709	85384769	E022	1
chr14	85384820	85384910	E021,E057	2
chr14	85384958	85385061	E088,E098	2
chr14	85385778	85385828	E022	1
chr14	85385853	85385893	E086	1
chr14	85385975	85386034	E082,E127	2
chr14	85386053	85386135	E089,E119	2
chr14	85386880	85387428	E081,E082	2
chr14	85387512	85387556	E097	1
chr14	85388117	85388177	E004	1
chr14	85388185	85388235	E082	1
chr14	85388694	85389111	E081,E082,E083,E086,E089	5
chr14	85391164	85391214	E021	1
chr14	85391676	85391740	E124	1
chr14	85393479	85394305	E081,E082,E083,E088,E089,E090,E094,E097,E098,E100,E119,E120,E121,E126	14
chr14	85394376	85394469	E082	1
chr14	85394563	85394617	E094	1
chr14	85394649	85394699	E022	1
chr14	85395293	85395368	E082	1
chr14	85395420	85395814	E055,E057,E117,E127	4
chr14	85395860	85395956	E127	1
chr14	85396320	85396370	E084	1
chr14	85396762	85396816	E127	1
chr14	85396846	85396924	E051,E125	2
chr14	85397859	85397952	E082	1
chr14	85398881	85398935	E127	1
chr14	85399029	85399134	E004	1
chr14	85399347	85399415	E083	1
chr14	85399456	85399506	E021	1
chr14	85400154	85400204	E089	1
chr14	85401907	85401979	E090,E097	2
chr14	85403381	85403729	E081,E082,E088,E089,E090,E098	6
chr14	85403885	85404264	E022,E081,E082,E088,E089,E090,E092,E097,E098	9
chr14	85404571	85404625	E017,E082	2
chr14	85404846	85405016	E086,E088	2
chr14	85405081	85405233	E083,E086,E090	3
chr14	85405765	85405834	E022	1
chr14	85407646	85407719	E082	1
chr14	85407767	85407819	E082	1
chr14	85407860	85407910	E082	1
chr14	85409862	85409912	E082	1
chr14	85410355	85410516	E081	1
chr14	85410534	85410674	E050,E080,E092	3
chr14	85410748	85410798	E082	1
chr14	85410802	85410938	E081,E082,E098	3
chr14	85411391	85411559	E006,E057,E100,E120,E121,E126	6
chr14	85411646	85411722	E086	1
chr14	85414394	85414511	E057	1
chr14	85415228	85415278	E022	1
chr14	85415374	85415556	E004	1
chr14	85419654	85419714	E006	1
chr14	85420934	85420992	E081	1
chr14	85421143	85421193	E082	1
chr14	85421321	85421453	E081	1
chr14	85421564	85421628	E082,E093	2
chr14	85421908	85421970	E007	1
chr14	85422665	85422730	E022	1
chr14	85422740	85422790	E082	1
chr14	85423716	85423809	E006	1
chr14	85424792	85424904	E081,E082	2
chr14	85425677	85425872	E007,E028,E082,E098	4
chr14	85425982	85426042	E122	1
chr14	85426096	85426908	E003,E004,E008,E021,E022,E081,E082,E083,E089,E090,E122	11
chr14	85426965	85427074	E021	1
chr14	85427076	85427126	E022	1
chr14	85427571	85427625	E127	1
chr14	85427628	85427815	E082,E083	2
chr14	85427848	85428546	E007,E021,E022,E055,E059,E081,E082,E083,E084,E086,E088,E089,E090,E092,E100,E120,E121,E125,E126	19
chr14	85428567	85428828	E021,E083	2
chr14	85429207	85429263	E086	1
chr14	85429433	85429622	E092,E122	2
chr14	85429695	85430549	E083,E088,E090,E092,E094,E098,E122	7
chr14	85431783	85431833	E082	1
chr14	85432547	85432639	E122	1
chr14	85432997	85433097	E117	1
chr14	85433146	85433196	E007	1
chr14	85433482	85433536	E098	1
chr14	85433605	85433856	E082,E122,E125	3
chr14	85434032	85434082	E022	1
chr14	85435269	85435366	E119	1
chr14	85435510	85435560	E021	1
chr14	85435696	85435782	E022,E055	2
chr14	85435808	85436586	E004,E005,E008,E021,E022,E028,E055,E056,E057,E082,E100,E117,E119,E121,E126,E127	16
chr14	85436768	85436818	E083	1
chr14	85436841	85437005	E081,E090	2
chr14	85437561	85437611	E021	1
chr14	85438599	85438650	E017	1
chr14	85438730	85438780	E022	1
chr14	85439110	85439160	E021	1
chr14	85439333	85439416	E057	1
chr14	85439833	85439883	E021	1
chr14	85439964	85440057	E086,E089,E090	3
chr14	85440104	85440148	E080	1
chr14	85440153	85440203	E022	1
chr14	85440679	85440729	E021	1
chr14	85441207	85441288	E082	1
chr14	85441340	85443061	E004,E005,E028,E057,E080,E081,E082,E083,E086,E088,E089,E090,E092,E094,E097,E117,E119,E122,E125,E127,E128	21
chr14	85443226	85443407	E003,E022,E059,E086,E114,E127	6
chr14	85443588	85443638	E051	1
chr14	85443867	85443907	E086	1
chr14	85444669	85444729	E122	1
chr14	85445398	85445496	E086	1
chr14	85448611	85448675	E124	1
chr14	85448880	85448930	E021	1
chr14	85449576	85449669	E128	1
chr14	85450426	85450476	E021	1
chr14	85450692	85450763	E046	1
chr14	85450826	85450985	E004	1
chr14	85452701	85452787	E021	1
chr14	85453454	85453771	E080,E088,E092,E098	4
chr14	85453840	85453903	E094	1
chr14	85454104	85454154	E090	1
chr14	85454467	85455123	E004,E005,E006,E028,E057,E081,E082,E090,E121,E127	10
chr14	85456358	85456408	E083	1
chr14	85456491	85456551	E004	1
chr14	85456961	85457013	E090	1
chr14	85457355	85457875	E081,E082,E089,E090,E126	5
chr14	85457928	85458033	E082,E090	2
chr14	85458422	85458534	E082	1
chr14	85460617	85460712	E021,E022	2
chr14	85463215	85463265	E007,E093	2
chr14	85464648	85465140	E003,E004,E005,E021,E022,E051	6
chr14	85465563	85465613	E007	1
chr14	85466671	85466754	E005	1
chr14	85466894	85466991	E082	1
chr14	85467217	85467278	E082	1
chr14	85467306	85467360	E127	1
chr14	85467473	85467598	E082,E126	2
chr14	85469290	85469474	E007,E089,E097,E122,E127	5
chr14	85469549	85469628	E007,E128	2
chr14	85470809	85470869	E004	1
chr14	85472189	85472239	E055	1
chr14	85472315	85472361	E086	1
chr14	85472458	85472774	E004,E080,E127	3
chr14	85473001	85473051	E051	1
chr14	85473439	85473489	E085	1
chr14	85474492	85474542	E021	1
chr14	85475183	85475260	E007	1
chr14	85475295	85475345	E022	1
chr14	85475789	85475852	E082	1
chr14	85475906	85476232	E081,E082,E090	3
chr14	85476570	85476916	E055,E057,E090,E117,E119,E126,E127,E128	8
chr14	85478484	85478563	E127	1
chr14	85481323	85481386	E081	1
chr14	85482675	85482729	E128	1
chr14	85482858	85483094	E004,E081,E082,E083,E092	5
chr14	85483133	85483204	E082	1
chr14	85483224	85483316	E086,E088	2
chr14	85483876	85483952	E088	1
chr14	85489207	85489305	E021	1
chr14	85490533	85490583	E092	1
chr14	85491258	85491798	E004,E006,E022,E055,E056,E080,E083,E089,E090,E100,E117,E119,E120,E121,E126,E127	16
chr14	85492462	85492693	E097,E114	2
chr14	85493817	85493867	E082	1
chr14	85493995	85494845	E007,E021,E081,E082,E083,E088,E126	7
chr14	85494974	85495059	E022	1
chr14	85495076	85495126	E082	1
chr14	85495252	85495846	E081,E082	2
chr14	85495855	85495905	E021	1
chr14	85495970	85496074	E051,E127	2
chr14	85499386	85499468	E089	1
chr14	85500561	85500631	E093	1
chr14	85500676	85500756	E119	1
chr14	85501154	85501204	E051	1
chr14	85503467	85503524	E021,E088	2
chr14	85503855	85504200	E017,E028,E055,E056,E057,E127	6
chr14	85504488	85504577	E119	1
chr14	85504923	85505701	E022,E046,E055,E056,E081,E082,E088,E089,E090,E116,E126	11
chr14	85505771	85505950	E081,E082	2
chr14	85505998	85506205	E081,E082,E090	3
chr14	85506248	85506927	E005,E007,E055,E080,E081,E082,E083,E088,E089,E090,E094,E097,E098,E126	14
chr14	85507936	85507986	E089	1
chr14	85508009	85508287	E003,E006,E021,E022,E081,E082,E089,E090,E126	9
chr14	85508301	85509296	E006,E022,E081,E082,E089,E092,E126	7
chr14	85510442	85510492	E021	1
chr14	85510701	85510927	E057,E119,E128	3
chr14	85512577	85512627	E082	1
chr14	85512872	85512922	E021	1
chr14	85513406	85513460	E100	1
chr14	85515768	85515818	E082	1
chr14	85516295	85516419	E081,E082	2
chr14	85516775	85517300	E006,E081,E082,E083,E098	5
chr14	85517694	85517744	E083	1
chr14	85518463	85518517	E127	1
chr14	85518887	85519618	E081,E082,E083,E088,E119,E126	6
chr14	85520217	85520267	E093	1
chr14	85520596	85520790	E004,E008,E021	3
chr14	85521459	85521516	E090	1
chr14	85521767	85521817	E021	1
chr14	85522477	85523191	E022,E082,E083,E088,E089,E090,E100	7
chr14	85523195	85523292	E088,E090	2
chr14	85523392	85523922	E055,E056,E081,E082,E086,E088,E089,E090,E092,E122,E126,E128	12
chr14	85523957	85524054	E127	1
chr14	85524162	85524222	E122	1
chr14	85524327	85524403	E006	1
chr14	85524407	85524869	E006,E017,E028,E055,E056,E057,E082,E119,E125,E126,E128	11
chr14	85526138	85526255	E059	1
chr14	85526514	85526819	E028,E055,E056,E057,E086,E119,E120,E126	8
chr14	85527556	85527885	E028,E124,E125,E126,E128	5
chr14	85527919	85528313	E081,E126	2
chr14	85529750	85529833	E090	1
chr14	85530053	85530140	E021	1
chr14	85530148	85530213	E098	1
chr14	85534034	85534116	E007,E124	2
chr14	85534408	85534634	E082	1
chr14	85534684	85534761	E082	1
chr14	85534779	85535309	E081,E082,E090	3
chr14	85535991	85536041	E017	1
chr14	85536151	85536314	E092,E094	2
chr14	85536402	85536452	E083	1
chr14	85537723	85538117	E004,E006,E021,E057,E081,E083,E086,E088,E093,E094,E126	11
chr14	85539405	85539460	E093	1
chr14	85539858	85539918	E097	1
chr14	85539949	85540150	E081,E082,E090	3
chr14	85540244	85540312	E094	1
chr14	85540534	85540602	E082	1
chr14	85541251	85541306	E082	1
chr14	85541964	85542014	E093	1
chr14	85542044	85542094	E082	1
chr14	85542160	85542328	E081,E082	2
chr14	85542404	85542484	E119	1
chr14	85542521	85542904	E028,E057,E082,E117,E119,E126,E127	7
chr14	85542963	85543063	E117	1
chr14	85543912	85543962	E082	1
chr14	85544166	85544352	E017,E055,E056,E057,E125,E126,E128	7
chr14	85544363	85544447	E057,E127	2
chr14	85546103	85546208	E097,E098,E117	3
chr14	85546283	85547136	E004,E008,E046,E055,E081,E082,E083,E086,E094,E097,E098,E117,E126,E127	14
chr14	85547365	85547465	E117	1
chr14	85548919	85548969	E051	1
chr14	85549354	85549404	E022	1
chr14	85550805	85551006	E003,E007,E034,E055,E117,E126	6
chr14	85551603	85551653	E007	1
chr14	85552415	85552630	E097,E119	2
chr14	85553514	85554020	E017,E028,E055,E056,E057,E117,E119,E120,E121,E125,E126,E128	12
chr14	85554318	85555269	E006,E021,E022,E028,E055,E056,E057,E080,E098,E100,E117,E119,E120,E121,E126,E127	16
chr14	85557113	85557315	E005,E055,E056,E057,E117,E119,E120,E121,E125,E126,E128	11
chr14	85558609	85558653	E097	1
chr14	85558668	85558737	E127	1
chr14	85559621	85559675	E128	1
chr14	85559862	85560738	E028,E055,E056,E057,E119,E120,E121,E125,E126,E127,E128	11
chr14	85560806	85561036	E081,E082,E120,E121,E128	5
chr14	85561128	85561178	E082	1
chr14	85561184	85561238	E081	1
chr14	85561934	85562005	E006	1
chr14	85562406	85562761	E046,E081,E082	3
chr14	85565013	85565073	E007	1
chr14	85565401	85565479	E003,E022,E088	3
chr14	85566572	85566622	E032	1
chr14	85568802	85568852	E007	1
chr14	85568871	85568921	E093	1
chr14	85570862	85570928	E109	1
chr14	85571513	85571595	E081,E090	2
chr14	85572698	85572748	E082	1
chr14	85572774	85572850	E081	1
chr14	85572968	85573274	E081,E082,E086,E127	4
chr14	85574868	85574954	E127	1
chr14	85574968	85575018	E091	1
chr14	85575468	85575567	E007,E090	2
chr14	85577004	85577168	E100,E122,E126,E127	4
chr14	85577234	85577284	E121	1
chr14	85577418	85577546	E126	1
chr14	85579084	85579134	E114	1
chr14	85579371	85579448	E004,E021	2
chr14	85580153	85580351	E028,E119	2
chr14	85582165	85582839	E081,E083,E088,E094,E117,E126,E128	7
chr14	85583021	85583098	E086	1
chr14	85583431	85583530	E022,E093	2
chr14	85584410	85584471	E092	1
chr14	85584526	85584576	E092	1
chr14	85584724	85585024	E006,E084,E085,E088,E089,E092,E097,E100	8
chr14	85585031	85585084	E090	1
chr14	85585218	85585307	E088,E114	2
chr14	85586140	85586190	E021	1
chr14	85587715	85587771	E007	1
chr14	85588680	85588771	E125,E127	2
chr14	85588994	85589498	E006,E017,E021,E028,E055,E056,E057,E059,E088,E089,E093,E094,E114,E117,E119,E125,E127,E128	18
chr14	85589796	85589846	E017,E021	2
chr14	85590212	85590327	E117	1
chr14	85590471	85590635	E080,E083,E117	3
chr14	85590794	85590915	E004,E005	2
chr14	85590940	85590990	E021	1
chr14	85591008	85591204	E004,E082	2
chr14	85591367	85591536	E006,E121,E125,E128	4
chr14	85591677	85591717	E086	1
chr14	85591746	85592031	E004,E007,E080,E083,E084,E098,E125	7
chr14	85592402	85592486	E004	1
chr14	85592699	85592755	E021	1
chr14	85592789	85592839	E007	1
chr14	85595443	85595497	E098	1
chr14	85595672	85595985	E086,E088,E089,E092,E097	5
chr14	85596126	85596170	E097	1
chr14	85596295	85596659	E084,E085,E089,E090,E092,E094,E097,E098,E126	9
chr14	85596930	85597344	E057,E085,E097,E098,E119,E127	6
chr14	85597584	85597634	E046	1
chr14	85597732	85597784	E121	1
chr14	85597803	85598231	E003,E004,E007,E008,E021,E022,E028,E057,E086,E092,E094,E097,E098,E119,E127	15
chr14	85599165	85599225	E122	1
chr14	85599854	85599948	E021	1
chr14	85600914	85600990	E086	1
chr14	85601399	85601476	E032,E080	2
chr14	85607205	85607255	E022	1
chr14	85608107	85608152	E086	1
chr14	85609154	85609618	E006,E021,E032,E081,E082,E084,E086,E088,E093,E097,E127	11
chr14	85609904	85609954	E084	1
chr14	85610033	85610083	E085	1
chr14	85610425	85610465	E034	1
chr14	85610975	85611056	E085	1
chr14	85611396	85611440	E097	1
chr14	85614165	85614215	E089	1
chr14	85614998	85615096	E007	1
chr14	85615212	85615521	E089,E097	2
chr14	85615581	85615782	E086,E090,E097	3
chr14	85616479	85616833	E084,E085,E086,E097	4
chr14	85616926	85617038	E085,E086	2
chr14	85617472	85617572	E117	1
chr14	85620565	85620650	E033,E086	2
chr14	85621146	85621444	E116	1
chr14	85622554	85622614	E005	1
chr14	85622675	85622959	E116	1
chr14	85623444	85623927	E021,E081,E082,E090	4
chr14	85624064	85624118	E098	1
chr14	85624603	85624704	E033	1
chr14	85624913	85624963	E114	1
chr14	85624965	85625087	E021,E022,E081,E082,E089	5
chr14	85625352	85625436	E097	1
chr14	85625900	85625960	E122	1
chr14	85626177	85626369	E055,E086,E122	3
chr14	85628591	85628661	E022	1
chr14	85631468	85632005	E003,E008,E021,E022,E051,E057,E080,E083,E085,E086,E088,E089,E090,E092,E094,E098,E100,E114,E121,E122	20
chr14	85632070	85632134	E122	1
chr14	85632232	85632299	E122	1
chr14	85633484	85633664	E090,E122,E126	3
chr14	85633944	85634116	E055,E056,E057,E122,E127	5
chr14	85634138	85634317	E116,E122,E125	3
chr14	85634799	85634892	E082	1
chr14	85635130	85635170	E086	1
chr14	85635210	85635380	E082	1
chr14	85635564	85636155	E081,E082	2
chr14	85636597	85636662	E081	1
chr14	85637524	85637564	E086	1
chr14	85638193	85639994	E007,E021,E022,E028,E055,E057,E080,E081,E082,E083,E086,E088,E089,E090,E091,E093,E094,E097,E098,E119,E126,E127	22
chr14	85640100	85640172	E098	1
chr14	85640436	85640511	E082	1
chr14	85641069	85641149	E119	1
chr14	85641235	85641337	E126	1
chr14	85641909	85642293	E006,E017,E055,E056,E089,E090,E093,E117,E119,E120,E121,E125,E126,E128	14
chr14	85642639	85642741	E021,E121	2
chr14	85643551	85643646	E089	1
chr14	85644272	85644434	E086,E089	2
chr14	85645091	85645602	E003,E008,E021,E022,E081,E082	6
chr14	85645900	85646088	E021,E127	2
chr14	85646176	85646231	E021	1
chr14	85646272	85646322	E021	1
chr14	85646484	85646766	E004,E021,E088,E093,E126	5
chr14	85646953	85647482	E021,E086,E088,E089,E090	5
chr14	85647499	85647615	E089	1
chr14	85648093	85648144	E082	1
chr14	85648309	85649305	E005,E057,E081,E082,E083,E086,E088,E089,E090,E093,E127	11
chr14	85650495	85650545	E007	1
chr14	85652474	85652745	E081,E082	2
chr14	85652759	85652828	E003	1
chr14	85652880	85652921	E086	1
chr14	85653091	85653151	E006	1
chr14	85653847	85654252	E028,E057,E117,E119,E122,E127	6
chr14	85654396	85654515	E117	1
chr14	85655335	85655385	E093	1
chr14	85655507	85655905	E028,E057,E119,E127	4
chr14	85656290	85656353	E021	1
chr14	85656605	85656932	E120,E121,E126	3
chr14	85658291	85658692	E028,E057,E080,E082,E119,E127	6
chr14	85659340	85659422	E057	1
chr14	85659549	85659710	E057	1
chr14	85659747	85659994	E055,E056,E126	3
chr14	85660351	85660434	E098	1
chr14	85661080	85661130	E089	1
chr14	85661201	85661251	E022	1
chr14	85661581	85661724	E021,E022	2
chr14	85662282	85662520	E003,E006,E017,E021,E028,E055,E056,E080,E086,E088,E093,E097,E098,E100,E114,E117,E120,E121,E122,E126,E127	21
chr14	85663084	85663138	E094	1
chr14	85664016	85664219	E017,E055,E097,E120,E128	5
chr14	85664300	85664578	E055,E056,E083,E086,E120,E122	6
chr14	85664696	85664804	E122	1
chr14	85666667	85666778	E088	1
chr14	85666819	85666871	E090	1
chr14	85667326	85667376	E007	1
chr14	85667423	85667645	E021,E028,E057,E119	4
chr14	85668081	85668203	E003,E124	2
chr14	85668322	85668372	E021	1
chr14	85668403	85668463	E003	1
chr14	85668683	85668733	E021	1
chr14	85668889	85668962	E021,E082	2
chr14	85669121	85669218	E081,E082	2
chr14	85669579	85669685	E082,E088	2
chr14	85671107	85671269	E021,E022	2
chr14	85671322	85671388	E005	1
chr14	85671408	85671488	E017	1
chr14	85672223	85672569	E008,E021,E088,E091,E128	5
chr14	85672805	85672872	E083	1
chr14	85673090	85673149	E082	1
chr14	85673199	85673254	E082	1
chr14	85675575	85675625	E021	1
chr14	85676448	85676498	E022	1
chr14	85676763	85676803	E086	1
chr14	85677231	85677271	E086	1
chr14	85677621	85677697	E127	1
chr14	85679860	85680435	E057,E119,E120,E125,E127	5
chr14	85680764	85681311	E017,E021,E028,E056,E057,E093,E114,E117,E119,E120,E121,E125,E127,E128	14
chr14	85681496	85681576	E057	1
chr14	85682704	85682754	E021	1
chr14	85682766	85682816	E082	1
chr14	85683199	85683575	E022,E028,E057,E081,E082,E114,E120,E125	8
chr14	85683577	85683654	E081,E082	2
chr14	85683724	85684033	E006,E007,E017,E021,E056,E081,E082,E120,E125,E128	10
chr14	85684097	85684147	E021	1
chr14	85685343	85685393	E022	1
chr14	85685468	85685597	E028,E057	2
chr14	85686031	85686149	E125	1
chr14	85686189	85686260	E098	1
chr14	85686904	85686954	E022	1
chr14	85687907	85688045	E100,E122	2
chr14	85688144	85688194	E021	1
chr14	85688351	85688447	E122	1
chr14	85688747	85688927	E003,E004,E021,E022	4
chr14	85689111	85689182	E006,E082	2
chr14	85689619	85689669	E021	1
chr14	85689981	85690330	E003,E004,E008,E021,E022,E092	6
chr14	85690337	85690377	E086	1
chr14	85690638	85690935	E080,E083,E086,E088,E089,E090	6
chr14	85691054	85691104	E021	1
chr14	85691867	85691910	E086	1
chr14	85692527	85692653	E080	1
chr14	85693372	85693570	E084,E088,E092,E097,E127	5
chr14	85693897	85693937	E086	1
chr14	85694756	85694806	E017	1
chr14	85695369	85695582	E028,E057,E089,E090,E126,E127	6
chr14	85695624	85695704	E057	1
chr14	85695786	85695879	E080	1
chr14	85698751	85698811	E003	1
chr14	85699780	85699840	E006	1
chr14	85699897	85701426	E004,E005,E006,E017,E021,E022,E028,E046,E055,E056,E057,E080,E081,E082,E093,E114,E117,E119,E120,E121,E122,E125,E127,E128	24
chr14	85702309	85702359	E021	1
chr14	85702373	85702605	E094,E098,E122	3
chr14	85702613	85702677	E097	1
chr14	85702990	85703102	E007,E050,E083,E093,E127	5
chr14	85703980	85704056	E097	1
chr14	85704516	85704575	E090,E097	2
chr14	85704598	85704649	E050	1
chr14	85704956	85705031	E083,E097	2
chr14	85705251	85705306	E094	1
chr14	85705504	85705602	E008,E055,E083	3
chr14	85705781	85706027	E003,E055,E056,E086,E126	5
chr14	85706062	85706574	E097,E117,E120,E121,E126	5
chr14	85706811	85706985	E082,E097	2
chr14	85707164	85707218	E120	1
chr14	85707257	85708680	E004,E005,E007,E022,E057,E080,E081,E082,E083,E084,E085,E086,E089,E090,E092,E093,E094,E097,E098,E100,E120,E121,E122,E125,E128	25
chr14	85708694	85708876	E007,E081,E082,E097,E120	5
chr14	85708882	85710369	E005,E021,E022,E080,E081,E082,E083,E090,E100,E120,E121,E126	12
chr14	85710465	85710542	E082	1
chr14	85711802	85711862	E006	1
chr14	85712003	85712564	E080,E089,E097,E098	4
chr14	85712693	85712783	E080,E098	2
chr14	85713187	85713285	E090	1
chr14	85713296	85713772	E006,E022,E081,E082,E086,E089,E090,E126	8
chr14	85713851	85713953	E081,E082,E086	3
chr14	85714602	85716001	E003,E004,E005,E007,E008,E017,E021,E022,E028,E055,E056,E057,E080,E083,E088,E089,E092,E097,E098,E100,E117,E119,E120,E125,E126,E127	26
chr14	85716480	85717408	E003,E004,E005,E007,E008,E021,E022,E080,E081,E082,E083,E084,E085,E086,E088,E089,E090,E092,E093,E094,E097,E098,E109,E114,E117,E122	26
chr14	85718217	85718846	E005,E017,E028,E055,E056,E057,E059,E084,E086,E089,E090,E094,E097,E098,E100,E114,E117,E119,E120,E121,E122,E125,E126,E127,E128	25
chr14	85718867	85718927	E122	1
chr14	85720226	85720280	E098	1
chr14	85720372	85720480	E050,E051,E088	3
chr14	85720635	85720701	E005	1
chr14	85720859	85720909	E089	1
chr14	85721134	85721487	E005,E055,E056,E080,E086,E088,E089,E090,E097,E117,E120,E126	12
chr14	85721603	85721653	E088	1
chr14	85722195	85722245	E022	1
chr14	85722341	85722462	E017,E021,E022	3
chr14	85723124	85723598	E004,E092,E094,E097,E122	5
chr14	85723705	85723990	E004,E022,E034,E046,E059,E088	6
chr14	85725873	85725955	E004	1
chr14	85726678	85726728	E021	1
chr14	85727897	85728001	E028,E127	2
chr14	85728210	85728260	E051	1
chr14	85728626	85728676	E021	1
chr14	85730005	85730914	E029,E046,E059,E081,E082,E092,E124	7
chr14	85732325	85732385	E122	1
chr14	85732508	85732579	E122	1
chr14	85733659	85733719	E004	1
chr14	85734960	85735010	E051	1
chr14	85735111	85735165	E126	1
chr14	85737168	85737232	E124	1
chr14	85738052	85738102	E022	1
chr14	85738548	85738621	E089	1
chr14	85738740	85738784	E097	1
chr14	85739227	85739277	E088	1
chr14	85739358	85740141	E007,E055,E059,E083,E085,E086,E088,E089,E090,E092,E122,E126	12
chr14	85740291	85740341	E090	1
chr14	85742072	85742168	E081	1
chr14	85742372	85743524	E003,E081,E082,E083,E089,E090,E114,E119,E120,E121,E122	11
chr14	85744137	85744309	E082,E088	2
chr14	85744334	85744378	E080	1
chr14	85745897	85746082	E055,E117,E120,E121	4
chr14	85746355	85747145	E006,E017,E028,E055,E056,E059,E080,E114,E117,E120,E122,E125,E127,E128	14
chr14	85747893	85748189	E081,E082,E083,E085,E090,E093,E122	7
chr14	85748224	85748332	E006,E081	2
chr14	85748339	85748534	E056,E088,E090,E122,E125,E128	6
chr14	85748622	85748771	E017,E082,E090	3
chr14	85750386	85750481	E120,E121	2
chr14	85750621	85750691	E004	1
chr14	85750824	85750892	E127	1
chr14	85751474	85751524	E022	1
chr14	85751776	85751857	E086,E120,E121	3
chr14	85752384	85752428	E097	1
chr14	85752527	85753161	E117	1
chr14	85753233	85753387	E117	1
chr14	85753428	85753540	E127	1
chr14	85753838	85753909	E118	1
chr14	85754019	85754085	E082	1
chr14	85754498	85754652	E059,E120,E121	3
chr14	85755942	85756217	E126	1
chr14	85756560	85756614	E126	1
chr14	85756672	85756761	E021	1
chr14	85757374	85757467	E080	1
chr14	85758194	85758371	E088	1
chr14	85758429	85758490	E088	1
chr14	85758911	85759040	E081,E124	2
chr14	85759438	85759538	E021,E124	2
chr14	85759780	85759860	E124	1
chr14	85760016	85760604	E029,E050,E056,E081,E082,E122,E124	7
chr14	85760669	85760727	E093	1
chr14	85761643	85762013	E089,E090	2
chr14	85762016	85762169	E089,E090	2
chr14	85762605	85763589	E005,E006,E017,E028,E029,E050,E055,E056,E057,E059,E080,E083,E084,E091,E092,E094,E097,E114,E117,E119,E120,E121,E122,E124,E125,E126,E127,E128	28
chr14	85763754	85763804	E082	1
chr14	85765794	85765883	E124	1
chr14	85766420	85766838	E081,E082,E098,E126	4
chr14	85767305	85767359	E127	1
chr14	85767411	85767496	E109	1
chr14	85767845	85767938	E006,E082	2
chr14	85767982	85768084	E082,E088	2
chr14	85768512	85768588	E082	1
chr14	85769814	85769854	E086	1
chr14	85769912	85769962	E032	1
chr14	85770631	85770744	E088	1
chr14	85771061	85771223	E081	1
chr14	85771653	85771703	E088	1
chr14	85771828	85771879	E088	1
chr14	85772292	85772336	E080	1
chr14	85773031	85773085	E127	1
chr14	85773730	85774219	E059	1
chr14	85774827	85774976	E059,E081,E083,E121	4
chr14	85774982	85775917	E006,E050,E051,E056,E059,E080,E081,E082,E083,E088,E089,E090,E092,E093,E097,E100,E120,E121,E122	19
chr14	85775957	85776286	E003,E021,E022,E081,E082,E089,E093	7
chr14	85776923	85777095	E050,E051,E086,E122	4
chr14	85777127	85777298	E050,E093	2
chr14	85777780	85777830	E082	1
chr14	85778181	85778241	E006	1
chr14	85778465	85778545	E119	1
chr14	85779018	85779068	E021	1
chr14	85779327	85779557	E006,E088,E120,E121	4
chr14	85779874	85780690	E006,E007,E017,E056,E086,E089,E114,E117,E120,E121,E122,E125,E128	13
chr14	85781621	85782508	E003,E006,E007,E008,E021,E022,E029,E055,E056,E059,E080,E086,E088,E089,E090,E093,E124,E126	18
chr14	85782655	85782825	E022,E055,E059	3
chr14	85782842	85784488	E006,E007,E017,E028,E055,E056,E057,E059,E084,E088,E119,E120,E121,E122,E125,E126,E127,E128	18
chr14	85785427	85785773	E094,E119	2
chr14	85786007	85786057	E055	1
chr14	85786081	85787080	E006,E017,E022,E028,E050,E051,E055,E056,E057,E059,E086,E088,E089,E097,E119,E121,E122,E125,E126,E127,E128	21
chr14	85787156	85787216	E122	1
chr14	85787508	85787608	E122	1
chr14	85787663	85787720	E050	1
chr14	85787826	85787890	E124	1
chr14	85789626	85789666	E086	1
chr14	85790076	85790241	E021,E122	2
chr14	85790453	85790550	E003	1
chr14	85792372	85792426	E127	1
chr14	85792444	85792534	E033,E086,E100	3
chr14	85792878	85792918	E086	1
chr14	85793550	85793600	E082	1
chr14	85796885	85796982	E082	1
chr14	85797264	85797401	E017,E121,E128	3
chr14	85797794	85797850	E021,E088	2
chr14	85797942	85798000	E088	1
chr14	85798623	85799632	E017,E028,E055,E057,E081,E085,E086,E088,E119,E127	10
chr14	85799682	85800008	E006,E017,E022,E028,E050,E055,E056,E057,E089,E094,E098,E114,E117,E119,E120,E121,E122,E125,E126,E127,E128	21
chr14	85800019	85800099	E057	1
chr14	85800251	85800380	E021,E081	2
chr14	85800734	85801007	E007,E086,E089,E125,E128	5
chr14	85801042	85801117	E098	1
chr14	85801127	85801899	E028,E057,E081,E090,E127	5
chr14	85801933	85802013	E090	1
chr14	85802614	85802925	E089,E090,E097,E122,E127	5
chr14	85802927	85803718	E005,E007,E017,E022,E056,E080,E085,E089,E090,E100,E120,E121,E122,E125,E126,E127,E128	17
chr14	85803936	85804033	E122	1
chr14	85804717	85804771	E127	1
chr14	85805056	85805106	E086	1
chr14	85805350	85805645	E006,E086,E088,E120	4
chr14	85805775	85805945	E006,E007,E114	3
chr14	85808615	85808667	E086	1
chr14	85808761	85808822	E097	1
chr14	85809357	85809999	E017,E056,E057,E080,E088,E089,E090,E097,E100,E122,E126,E127	12
chr14	85810092	85810425	E082,E089,E098	3
chr14	85810522	85810572	E082	1
chr14	85810620	85811109	E081,E082,E089	3
chr14	85811250	85811799	E003,E082,E088,E089,E090,E092	6
chr14	85812072	85812139	E088	1
chr14	85815530	85815584	E033	1
chr14	85816250	85816339	E059	1
chr14	85816497	85816574	E094	1
chr14	85816923	85817270	E088,E094	2
chr14	85817786	85817840	E127	1
chr14	85817957	85818007	E021	1
chr14	85820478	85820660	E057,E127	2
chr14	85823113	85823205	E021	1
chr14	85823279	85823338	E097	1
chr14	85823345	85823887	E006,E046,E088,E094,E097,E098,E114	7
chr14	85823932	85824004	E004	1
chr14	85824416	85824476	E006,E090	2
chr14	85824612	85824738	E007,E021,E127	3
chr14	85824862	85825174	E081,E098,E122,E127	4
chr14	85826030	85826133	E119,E122	2
chr14	85827144	85827239	E086	1
chr14	85827653	85827777	E022,E083,E125	3
chr14	85828907	85828998	E021	1
chr14	85829276	85829387	E088	1
chr14	85829439	85829578	E088	1
chr14	85829629	85830425	E007,E021,E088,E090	4
chr14	85830512	85830562	E022	1
chr14	85831219	85831269	E017	1
chr14	85831543	85831593	E022	1
chr14	85831642	85831889	E021,E083,E098,E125,E128	5
chr14	85832010	85832166	E080,E086,E088,E089,E090,E097,E098	7
chr14	85832580	85832666	E021	1
chr14	85832836	85832964	E007,E021,E050	3
chr14	85837303	85837365	E021,E055	2
chr14	85838742	85839096	E083,E088	2
chr14	85840690	85840834	E007,E114	2
chr14	85841208	85841258	E021	1
chr14	85841722	85841770	E080	1
chr14	85844106	85844160	E081	1
chr14	85845524	85845600	E083	1
chr14	85845640	85845707	E083	1
chr14	85846986	85847814	E007,E055,E056,E081,E082,E083,E086,E089,E090,E092,E097,E109,E120,E121,E122,E126	16
chr14	85847877	85847939	E126	1
chr14	85847963	85848023	E122	1
chr14	85848518	85848613	E021,E089	2
chr14	85848674	85848734	E005	1
chr14	85849589	85849648	E050,E085	2
chr14	85849993	85850058	E007	1
chr14	85851507	85851557	E051	1
chr14	85851764	85851818	E120	1
chr14	85851846	85851896	E017	1
chr14	85852383	85852456	E093	1
chr14	85852735	85852785	E083	1
chr14	85853505	85853833	E055,E056,E082,E083,E088,E120,E121,E126	8
chr14	85853853	85853964	E083,E122	2
chr14	85853972	85854028	E082,E088	2
chr14	85854676	85854726	E022	1
chr14	85855079	85855188	E097	1
chr14	85855522	85855740	E090	1
chr14	85856011	85856123	E088	1
chr14	85856211	85857586	E086,E088,E090	3
chr14	85857903	85858077	E088,E089,E090	3
chr14	85858621	85858849	E022,E059,E090,E093,E122	5
chr14	85859104	85859154	E088	1
chr14	85859420	85859470	E021	1
chr14	85859598	85859951	E003,E004,E007,E008,E021,E059	6
chr14	85860142	85860627	E022,E059,E089,E090,E127	5
chr14	85861376	85861463	E083	1
chr14	85861465	85861516	E017	1
chr14	85861833	85861883	E021	1
chr14	85862205	85862260	E046	1
chr14	85862559	85862684	E008,E022,E124	3
chr14	85862811	85862918	E093	1
chr14	85863026	85863076	E083	1
chr14	85863119	85863271	E029,E083,E086,E121	4
chr14	85863314	85863367	E021,E083	2
chr14	85863471	85863530	E083	1
chr14	85863584	85863858	E083,E089,E120,E121	4
chr14	85864124	85864184	E086,E089	2
chr14	85864512	85864552	E086	1
chr14	85864892	85864946	E127	1
chr14	85865555	85866241	E017,E055,E082,E083,E088,E089,E092,E097,E114,E120,E121,E125,E126,E127,E128	15
chr14	85866251	85866476	E089,E121	2
chr14	85866678	85866868	E083,E089,E090	3
chr14	85867014	85868383	E083,E086,E088,E089,E090,E093,E121,E122,E126	9
chr14	85868422	85868557	E083,E089,E090	3
chr14	85868604	85868655	E090	1
chr14	85868671	85869605	E059,E081,E083,E086,E088,E089,E090,E091,E092,E093,E094,E098,E122,E125,E128	15
chr14	85870063	85870131	E083	1
chr14	85870132	85870182	E021	1
chr14	85870190	85870240	E090	1
chr14	85870540	85870614	E098	1
chr14	85870638	85870704	E089	1
chr14	85871138	85871188	E021	1
chr14	85871332	85871434	E050,E051	2
chr14	85872004	85872087	E021	1
chr14	85872105	85872159	E127	1
chr14	85872901	85872998	E119	1
chr14	85875084	85875138	E127	1
chr14	85875678	85876147	E006,E028,E055,E086,E088,E117,E119,E126	8
chr14	85876211	85876626	E006,E057,E086,E088,E119,E125,E127	7
chr14	85877613	85877728	E082,E089	2
chr14	85877860	85877959	E082,E089,E098	3
chr14	85877997	85878047	E089	1
chr14	85878108	85878158	E082	1
chr14	85879877	85879927	E083	1
chr14	85880017	85880067	E021	1
chr14	85880229	85880273	E097	1
chr14	85880277	85880475	E089,E090,E121	3
chr14	85880497	85880933	E004,E006,E021,E022,E028,E029,E050,E051,E056,E057,E059,E083,E089,E090,E091,E097,E114,E119,E120,E121,E124,E125,E126,E127	24
chr14	85881016	85882777	E003,E004,E005,E006,E008,E017,E021,E022,E028,E029,E051,E055,E056,E057,E059,E080,E081,E082,E083,E084,E085,E086,E088,E089,E090,E092,E093,E094,E097,E098,E100,E114,E117,E119,E120,E121,E122,E124,E125,E126,E127,E128	42
chr14	85882880	85883838	E004,E005,E006,E017,E021,E028,E029,E050,E051,E055,E056,E057,E059,E083,E088,E089,E090,E092,E097,E098,E100,E114,E117,E119,E120,E121,E122,E124,E125,E126,E127,E128	32
chr14	85883860	85884410	E050,E051,E057,E081,E082,E086,E090,E114,E120,E121,E122,E124,E125,E127,E128	15
chr14	85885144	85885372	E050,E055,E081,E082,E084,E085,E086,E088,E089,E092	10
chr14	85886194	85886717	E017,E059	2
chr14	85886724	85888366	E004,E005,E006,E007,E017,E022,E028,E029,E055,E056,E057,E059,E080,E084,E085,E092,E093,E094,E114,E117,E119,E120,E121,E124,E125,E126,E127,E128	28
chr14	85889801	85890642	E021,E028,E057,E117,E119,E127	6
chr14	85890854	85890939	E127	1
chr14	85891723	85891871	E081,E098	2
chr14	85891961	85892127	E055,E059,E088,E127	4
chr14	85892157	85892368	E088,E114,E119,E127	4
chr14	85892399	85892449	E055	1
chr14	85892596	85892723	E120,E126	2
chr14	85892949	85893262	E100,E120,E121	3
chr14	85893468	85893522	E098	1
chr14	85894452	85894649	E059	1
chr14	85894916	85895779	E017,E022,E028,E046,E055,E056,E057,E059,E120,E121,E126	11
chr14	85895812	85896036	E059	1
chr14	85896123	85896186	E050	1
chr14	85898142	85898196	E127	1
chr14	85900518	85900568	E090	1
chr14	85900850	85901063	E021,E022,E082,E083,E109,E116	6
chr14	85902207	85902331	E028,E127	2
chr14	85902636	85902686	E083	1
chr14	85902738	85902809	E120,E121	2
chr14	85903293	85905531	E004,E005,E017,E021,E022,E028,E055,E056,E057,E081,E083,E086,E089,E090,E094,E097,E098,E100,E114,E117,E118,E119,E120,E121,E122,E125,E126,E127,E128	29
chr14	85905893	85907359	E004,E005,E006,E022,E028,E055,E056,E057,E059,E083,E088,E089,E090,E097,E098,E114,E117,E119,E120,E121,E122,E125,E126,E127,E128	25
chr14	85907527	85907933	E120,E121,E125,E128	4
chr14	85908257	85908517	E081,E082,E098,E114	4
chr14	85908552	85908602	E082	1
chr14	85908634	85908735	E114	1
chr14	85909258	85909322	E124	1
chr14	85909359	85909678	E006,E028,E029,E055,E056,E057,E080,E091,E097,E100,E114,E117,E119,E120,E122,E124,E126,E127,E128	19
chr14	85909757	85909821	E124	1
chr14	85910092	85910534	E028,E057,E127	3
chr14	85910948	85912215	E004,E005,E006,E017,E022,E028,E029,E050,E051,E055,E056,E059,E080,E082,E083,E086,E088,E089,E090,E092,E093,E098,E114,E120,E121,E124,E125,E127,E128	29
chr14	85913762	85913826	E124	1
chr14	85914348	85914473	E003,E021	2
chr14	85914479	85914529	E093	1
chr14	85914965	85915062	E127	1
chr14	85915477	85915597	E086,E093,E127	3
chr14	85916072	85916122	E022	1
chr14	85916223	85916263	E086	1
chr14	85917307	85918723	E021,E083,E086,E088,E089,E090,E093,E100,E120,E122	10
chr14	85918882	85918945	E090	1
chr14	85919017	85919068	E090	1
chr14	85919205	85919529	E088,E090	2
chr14	85919856	85920153	E050,E081,E086,E088,E090,E124,E126	7
chr14	85920157	85920563	E059,E081,E082,E089,E090,E092,E097,E120,E122,E124	10
chr14	85920646	85920696	E089	1
chr14	85920828	85921106	E084,E085,E098,E118	4
chr14	85923478	85923568	E004	1
chr14	85923606	85923688	E119	1
chr14	85924302	85924457	E021,E128	2
chr14	85924721	85924799	E127	1
chr14	85925400	85925472	E050	1
chr14	85925731	85925781	E007	1
chr14	85925815	85926030	E003,E017,E055,E056,E120,E121,E126	7
chr14	85926073	85926183	E121,E124	2
chr14	85926709	85926795	E127	1
chr14	85927502	85927552	E090	1
chr14	85927637	85927704	E098	1
chr14	85927759	85928293	E055,E089,E090,E094,E098,E100,E122,E126	8
chr14	85928313	85928394	E089	1
chr14	85929363	85929413	E082	1
chr14	85929826	85930226	E003,E004,E008,E021,E057,E059,E081,E083,E088,E089,E090,E092,E097,E098,E100,E124,E127	17
chr14	85930311	85930404	E098	1
chr14	85930522	85930729	E089,E098,E126	3
chr14	85930879	85931289	E003,E008,E017,E022,E083,E089,E090,E092,E093,E097,E120,E121	12
chr14	85931362	85931426	E090	1
chr14	85931465	85931519	E098	1
chr14	85931531	85931611	E059	1
chr14	85931624	85931692	E083	1
chr14	85931882	85932066	E021,E057,E114	3
chr14	85932109	85932397	E022,E100,E114,E120,E126	5
chr14	85932660	85932714	E126	1
chr14	85933031	85933351	E004,E017,E028,E055,E056,E057,E083,E086,E114,E117,E120,E121,E122,E126,E127,E128	16
chr14	85933438	85933518	E119	1
chr14	85935008	85935695	E005,E021,E028,E050,E057,E081,E082,E083,E088,E119,E121,E127	12
chr14	85935726	85935796	E082	1
chr14	85936933	85936983	E121	1
chr14	85937415	85938953	E004,E005,E006,E008,E017,E021,E028,E029,E050,E051,E055,E056,E057,E059,E080,E082,E084,E085,E086,E088,E089,E090,E091,E092,E093,E094,E097,E098,E100,E114,E117,E118,E119,E120,E121,E122,E124,E125,E126,E127,E128	41
chr14	85939362	85939759	E122	1
chr14	85940169	85940223	E098	1
chr14	85940321	85940475	E098,E124	2
chr14	85940819	85940873	E098	1
chr14	85940894	85942523	E006,E050,E051,E055,E056,E059,E080,E083,E084,E085,E086,E088,E089,E090,E091,E092,E094,E097,E098,E100,E118,E120,E121,E122,E125,E126,E128	27
chr14	85942808	85942848	E086	1
chr14	85942968	85943062	E022	1
chr14	85943876	85943967	E114	1
chr14	85944117	85944218	E050,E127	2
chr14	85945003	85945064	E127	1
chr14	85945407	85945463	E127	1
chr14	85945719	85945946	E004,E021,E057,E059,E083,E127	6
chr14	85946059	85946103	E097	1
chr14	85946157	85946454	E004,E124,E126	3
chr14	85946726	85946793	E098	1
chr14	85947230	85947280	E083	1
chr14	85947473	85947545	E021	1
chr14	85947603	85947670	E085	1
chr14	85947830	85947895	E094	1
chr14	85947905	85948096	E084,E085,E094	3
chr14	85948396	85948450	E094	1
chr14	85948497	85948583	E097	1
chr14	85948597	85948647	E084	1
chr14	85948769	85950350	E006,E032,E055,E056,E080,E081,E082,E084,E085,E086,E088,E090,E092,E094,E097,E098,E114,E117,E118,E119,E120,E122,E125,E126,E128	25
chr14	85950788	85950842	E127	1
chr14	85952431	85952516	E080	1
chr14	85952888	85953128	E081,E082	2
chr14	85953372	85954103	E006,E017,E055,E056,E080,E089,E093,E097,E100,E114,E120,E125,E126,E128	14
chr14	85954677	85954750	E127	1
chr14	85954940	85954990	E082	1
chr14	85955680	85955730	E022	1
chr14	85956886	85956936	E050	1
chr14	85957219	85957299	E059	1
chr14	85958491	85958648	E056,E126	2
chr14	85959997	85960115	E057,E086	2
chr14	85961737	85961868	E059,E080	2
chr14	85961926	85962171	E059	1
chr14	85963270	85963320	E082	1
chr14	85963375	85963959	E007,E021,E055,E081,E082,E089,E090	7
chr14	85964009	85964144	E081,E082	2
chr14	85964447	85964537	E081	1
chr14	85964722	85964772	E082	1
chr14	85964870	85964968	E125	1
chr14	85965749	85965803	E127	1
chr14	85965859	85965932	E003,E017	2
chr14	85966221	85966299	E050,E086	2
chr14	85966812	85967128	E057,E119	2
chr14	85967308	85967485	E126	1
chr14	85967559	85967619	E006	1
chr14	85967686	85967739	E021	1
chr14	85967803	85967853	E121	1
chr14	85968658	85969263	E059,E081,E118	3
chr14	85969318	85969455	E059	1
chr14	85969638	85969698	E021	1
chr14	85971445	85971495	E017	1
chr14	85971671	85971744	E022,E118	2
chr14	85974041	85974091	E021	1
chr14	85974215	85974355	E059	1
chr14	85974824	85974900	E004	1
chr14	85975000	85975093	E021,E057	2
chr14	85975161	85975694	E004,E005,E006,E055,E057,E083,E127	7
chr14	85976765	85976847	E122	1
chr14	85976902	85976990	E088	1
chr14	85976996	85977825	E032,E050,E051,E057,E059,E080,E081,E086,E088,E097,E117,E118,E120,E126	14
chr14	85977997	85978047	E022	1
chr14	85978192	85978419	E084,E085,E088	3
chr14	85978493	85979345	E017,E022,E056,E088	4
chr14	85979634	85979973	E004,E084	2
chr14	85980010	85980357	E004,E084	2
chr14	85980404	85980599	E003,E004,E121	3
chr14	85980909	85980959	E055	1
chr14	85982244	85983928	E006,E017,E028,E029,E033,E055,E056,E057,E059,E081,E082,E083,E086,E088,E089,E090,E092,E093,E094,E098,E100,E114,E117,E118,E119,E120,E121,E122,E124,E125,E126,E127,E128	33
chr14	85986057	85986707	E006,E022,E055,E056,E084,E085,E086,E088,E092,E094,E098,E114,E117,E118,E119,E120,E121,E122	18
chr14	85987103	85987342	E059,E084,E086,E122	4
chr14	85987557	85988074	E059,E081,E082,E086,E114,E117,E125	7
chr14	85989258	85989315	E083	1
chr14	85989628	85990483	E059,E080,E083,E084,E117,E121,E126	7
chr14	85990523	85990574	E082	1
chr14	85990837	85990965	E094	1
chr14	85991703	85991772	E022,E082	2
chr14	85991775	85991897	E021,E022,E093	3
chr14	85991908	85991984	E021	1
chr14	85992272	85992326	E127	1
chr14	85992462	85992589	E117	1
chr14	85993230	86002245	E003,E004,E005,E006,E007,E008,E017,E021,E022,E028,E029,E046,E050,E051,E055,E056,E057,E059,E080,E081,E082,E083,E084,E085,E086,E088,E089,E090,E091,E092,E093,E094,E097,E098,E100,E109,E114,E117,E118,E119,E120,E121,E122,E124,E125,E126,E127,E128	48
chr14	86002252	86005035	E003,E004,E005,E006,E007,E008,E017,E021,E028,E029,E046,E050,E051,E055,E056,E057,E059,E080,E081,E082,E083,E084,E085,E086,E088,E089,E090,E091,E092,E093,E094,E097,E098,E100,E114,E117,E119,E120,E121,E122,E125,E126,E127,E128	44
chr14	86005051	86005641	E083,E086,E089,E090,E093,E098,E100,E120,E121,E122,E124	11
chr14	86005674	86005738	E083	1
chr14	86005778	86006284	E059,E083,E086,E089,E098,E122,E127	7
chr14	86006563	86006807	E083,E090,E097,E126	4
chr14	86006965	86007052	E082	1
chr14	86007065	86007125	E083	1
chr14	86007175	86007248	E122	1
chr14	86007286	86007355	E033,E083	2
chr14	86007532	86007620	E083,E127	2
chr14	86007656	86007765	E083,E100	2
chr14	86007830	86007917	E083	1
chr14	86007976	86008026	E021	1
chr14	86008056	86008290	E083,E098,E100	3
chr14	86008652	86008802	E083	1
chr14	86008855	86008909	E127	1
chr14	86008922	86009385	E003,E022,E059,E083,E089,E100,E121	7
chr14	86009409	86009529	E083,E127	2
chr14	86009664	86009792	E127	1
chr14	86010015	86010075	E005	1
chr14	86010572	86010783	E022,E051,E127	3
chr14	86011135	86011185	E022	1
chr14	86011188	86011293	E083,E098	2
chr14	86011305	86011359	E100	1
chr14	86011501	86011555	E098	1
chr14	86011596	86011656	E125	1
chr14	86011763	86011939	E055,E120,E128	3
chr14	86012278	86012328	E089	1
chr14	86012654	86013384	E003,E004,E008,E021,E022,E080,E082,E090,E127	9
chr14	86013487	86013567	E022,E082	2
chr14	86013977	86014034	E082,E093	2
chr14	86014092	86014146	E098	1
chr14	86014212	86014252	E086	1
chr14	86014342	86014392	E021	1
chr14	86014713	86014757	E097	1
chr14	86014851	86015060	E090,E122,E126	3
chr14	86015118	86015189	E021	1
chr14	86015261	86015312	E086	1
chr14	86015490	86015542	E086	1
chr14	86015690	86015730	E086	1
chr14	86015744	86015874	E059,E098	2
chr14	86015916	86016009	E029,E050,E051	3
chr14	86016267	86016311	E097	1
chr14	86016418	86016491	E097	1
chr14	86016540	86016636	E021,E022	2
chr14	86016689	86016783	E021	1
chr14	86017190	86017230	E086	1
chr14	86017741	86017791	E083	1
chr14	86018311	86018411	E029	1
chr14	86018523	86018657	E125	1
chr14	86019027	86019071	E097	1
chr14	86019107	86019157	E051	1
chr14	86019660	86019700	E086	1
chr14	86020352	86020402	E083	1
chr14	86020426	86020476	E121	1
chr14	86020497	86020728	E006,E017,E055,E056,E114,E117,E118,E120,E125,E127,E128	11
chr14	86020954	86021008	E127	1
chr14	86021189	86021239	E082	1
chr14	86021593	86021643	E089	1
chr14	86021914	86021993	E090	1
chr14	86022173	86022239	E081,E098	2
chr14	86022635	86023065	E028,E057,E081,E083,E119,E121,E126,E127	8
chr14	86023524	86023625	E127	1
chr14	86023693	86023753	E003	1
chr14	86024331	86024479	E081,E082,E086	3
chr14	86024675	86024725	E089	1
chr14	86025029	86025093	E080	1
chr14	86025360	86025448	E007,E021	2
chr14	86026182	86026319	E006,E089	2
chr14	86026431	86026491	E122	1
chr14	86026627	86026677	E082	1
chr14	86027200	86027449	E082,E086,E122	3
chr14	86027539	86027593	E082	1
chr14	86027816	86027870	E100	1
chr14	86027950	86028000	E089	1
chr14	86028303	86028363	E086	1
chr14	86028380	86028431	E017	1
chr14	86028504	86028594	E082,E086	2
chr14	86028725	86028805	E059	1
chr14	86029010	86029287	E021,E056,E059,E081,E086,E098,E122	7
chr14	86029413	86029528	E083,E090,E127	3
chr14	86029643	86029687	E097	1
chr14	86029739	86029819	E059	1
chr14	86029934	86030063	E122	1
chr14	86030207	86030643	E057,E082,E083,E086,E089,E098,E122	7
chr14	86030846	86030949	E006,E097	2
chr14	86031084	86031501	E004,E017,E055,E056,E057,E082,E083,E086,E090,E120,E121,E122,E125,E127,E128	15
chr14	86031538	86031723	E083,E090,E097,E120,E121,E122,E127	7
chr14	86031840	86033504	E004,E006,E017,E028,E029,E055,E056,E057,E059,E080,E081,E082,E083,E089,E090,E092,E097,E098,E100,E114,E117,E118,E119,E120,E121,E122,E125,E126,E127,E128	30
chr14	86033513	86033864	E006,E082,E083,E088,E089,E090,E122,E127	8
chr14	86033908	86033963	E081	1
chr14	86034327	86034414	E003,E021	2
chr14	86034481	86034558	E090	1
chr14	86034593	86034752	E081,E082,E097	3
chr14	86034825	86034932	E055,E083	2
chr14	86034976	86035026	E082	1
chr14	86035034	86036078	E005,E007,E021,E056,E059,E081,E082,E083,E086,E097,E121,E125	12
chr14	86036084	86036157	E083,E094	2
chr14	86036199	86036362	E017,E082,E083,E120,E121	5
chr14	86036454	86036521	E083,E100	2
chr14	86037403	86037453	E082	1
chr14	86037999	86038049	E022	1
chr14	86038051	86040365	E004,E005,E006,E017,E021,E022,E028,E029,E050,E051,E055,E056,E057,E059,E080,E081,E082,E083,E084,E086,E088,E089,E090,E093,E097,E098,E100,E114,E117,E119,E120,E121,E122,E123,E125,E126,E127,E128	38
chr14	86040402	86040493	E121	1
chr14	86040620	86040664	E097	1
chr14	86040711	86040874	E007,E022,E081,E083	4
chr14	86040910	86040982	E100	1
chr14	86041025	86041105	E126	1
chr14	86041183	86041667	E003,E004,E008,E021,E022,E028,E081,E082,E083	9
chr14	86041681	86043150	E003,E004,E005,E006,E008,E017,E022,E055,E056,E059,E081,E082,E083,E086,E088,E089,E090,E097,E098,E100,E119,E121,E122,E125,E126,E127,E128	27
chr14	86043169	86044409	E003,E004,E006,E008,E017,E029,E055,E056,E059,E080,E081,E082,E083,E084,E085,E086,E089,E092,E097,E098,E100,E120,E121,E122,E125,E127,E128	27
chr14	86044799	86045000	E080,E082,E086	3
chr14	86045180	86045518	E005,E021,E086,E121	4
chr14	86045695	86045759	E124	1
chr14	86046087	86046190	E090,E121	2
chr14	86046204	86046799	E004,E005,E017,E059,E080,E081,E082,E083,E086,E088,E089,E090,E097,E098,E100,E120,E121,E125,E128	19
chr14	86046885	86046977	E086,E100	2
chr14	86046978	86047205	E017,E081,E083,E097,E098,E122,E125	7
chr14	86047213	86047745	E017,E021,E022,E055,E081,E082,E120,E121,E125,E128	10
chr14	86047754	86047841	E121	1
chr14	86048121	86048178	E083,E097	2
chr14	86048356	86048406	E083	1
chr14	86048550	86048600	E051	1
chr14	86048850	86048904	E127	1
chr14	86049680	86050145	E021,E022,E056,E080,E081,E082,E083,E088,E089,E090,E092,E093,E097,E100,E120,E121,E126,E127	18
chr14	86050203	86050305	E021,E100	2
chr14	86050341	86050450	E006,E017	2
chr14	86050462	86050561	E088,E121	2
chr14	86050890	86050940	E021	1
chr14	86050995	86051049	E081	1
chr14	86051341	86051522	E021,E022,E083,E100	4
chr14	86051529	86051615	E081,E083,E086,E093,E097	5
chr14	86052630	86052684	E127	1
chr14	86053074	86054447	E004,E005,E006,E017,E028,E029,E034,E046,E050,E051,E055,E056,E059,E080,E081,E082,E083,E086,E088,E089,E090,E091,E092,E093,E094,E097,E098,E100,E114,E117,E119,E120,E121,E122,E124,E125,E126,E127,E128	39
chr14	86055539	86055599	E004	1
chr14	86056696	86056736	E086	1
chr14	86057187	86057465	E004,E005,E006,E017,E028,E029,E055,E056,E057,E080,E082,E117,E119,E120,E121,E122,E125,E126,E127,E128	20
chr14	86057611	86057651	E086	1
chr14	86057734	86057780	E080	1
chr14	86057996	86058094	E086,E097	2
chr14	86058155	86058245	E059	1
chr14	86058606	86058680	E004	1
chr14	86058811	86058891	E022,E091	2
chr14	86059234	86059284	E089	1
chr14	86059723	86059773	E007	1
chr14	86060719	86060842	E022,E086,E127	3
chr14	86061547	86061587	E086	1
chr14	86061983	86062047	E124	1
chr14	86062121	86062219	E097,E122	2
chr14	86062284	86062822	E080,E081,E083,E086,E089,E090,E097,E100,E122,E127	10
chr14	86063014	86063275	E081,E082,E086,E098	4
chr14	86063905	86064078	E006,E055,E056	3
chr14	86064083	86064500	E017,E055,E056,E083,E120,E121,E126,E127	8
chr14	86064514	86064576	E083,E093	2
chr14	86064582	86064636	E100	1
chr14	86065156	86065256	E083	1
chr14	86065541	86065973	E055,E056,E080,E083,E100,E125	6
chr14	86066081	86066930	E006,E017,E029,E032,E046,E050,E051,E055,E056,E059,E080,E083,E084,E085,E089,E090,E091,E097,E098,E100,E117,E120,E121,E122,E124,E125,E126,E128	28
chr14	86066955	86067015	E082,E083	2
chr14	86067039	86067244	E003,E006,E029,E083,E121	5
chr14	86067258	86067308	E091	1
chr14	86067326	86067466	E083	1
chr14	86067582	86068031	E006,E028,E029,E055,E056,E080,E082,E083,E086,E089,E090,E093,E098,E100,E120,E121,E126	17
chr14	86068117	86068385	E017,E082,E098,E120,E121,E125,E128	7
chr14	86068699	86069006	E080,E081,E082,E089,E090,E097,E098,E100	8
chr14	86069086	86069136	E090	1
chr14	86069151	86069245	E005	1
chr14	86069375	86069895	E004,E059,E086	3
chr14	86070520	86070577	E051	1
chr14	86070595	86070649	E081	1
chr14	86070771	86070821	E007	1
chr14	86070941	86071050	E097,E098	2
chr14	86071091	86071152	E007,E082	2
chr14	86071167	86071305	E033,E081,E122	3
chr14	86071319	86071394	E080,E083,E098	3
chr14	86072449	86072505	E097	1
chr14	86073558	86073616	E022,E086	2
chr14	86073664	86073724	E029	1
chr14	86073737	86074574	E006,E017,E028,E029,E046,E050,E055,E056,E057,E059,E080,E081,E082,E083,E086,E094,E097,E098,E100,E117,E119,E120,E121,E122,E124,E125,E126,E127,E128	29
chr14	86074966	86075326	E006,E055,E056,E083,E086,E126	6
chr14	86075400	86075494	E086,E100	2
chr14	86075499	86075632	E082,E089,E124	3
chr14	86075711	86075765	E100	1
chr14	86075816	86075866	E021	1
chr14	86075959	86076013	E098	1
chr14	86076167	86076221	E098	1
chr14	86076734	86076798	E124	1
chr14	86077024	86077074	E083	1
chr14	86077886	86078438	E003,E004,E005,E006,E007,E008,E017,E021,E022,E028,E029,E050,E051,E055,E056,E057,E059,E080,E081,E082,E083,E086,E088,E089,E090,E092,E093,E097,E098,E100,E114,E117,E119,E120,E121,E122,E124,E125,E126,E127,E128	41
chr14	86078522	86078711	E080,E083,E086	3
chr14	86078821	86078865	E080	1
chr14	86078934	86079039	E080,E083,E097	3
chr14	86079781	86079831	E021	1
chr14	86079861	86080228	E003,E005,E021,E050,E080,E081,E083,E086,E089,E092,E097,E098,E100	13
chr14	86080339	86080383	E097	1
chr14	86080567	86080625	E007	1
chr14	86080673	86080713	E086	1
chr14	86080759	86080965	E004,E098,E120,E121	4
chr14	86081460	86081585	E089,E090	2
chr14	86081625	86081800	E007,E089,E090	3
chr14	86081897	86081986	E090	1
chr14	86081996	86082046	E091	1
chr14	86082116	86082166	E082	1
chr14	86082223	86082323	E090	1
chr14	86082559	86083880	E021,E080,E082,E086,E089,E090,E092,E097,E098,E127	10
chr14	86084096	86084561	E004,E005,E006,E021,E022,E055,E056,E057,E059,E080,E083,E086,E097,E117	14
chr14	86084842	86084941	E021,E082	2
chr14	86084971	86085011	E086	1
chr14	86085106	86085175	E086,E097	2
chr14	86085478	86085557	E082,E100	2
chr14	86085886	86085940	E098	1
chr14	86086079	86086119	E086	1
chr14	86086143	86086537	E004,E029,E050,E051,E082,E083,E097,E098,E100,E114,E120,E121,E124,E125,E127	15
chr14	86086557	86086653	E098	1
chr14	86087061	86087262	E004	1
chr14	86087327	86087387	E004	1
chr14	86087396	86087744	E004,E029,E082,E083,E090,E124	6
chr14	86087807	86087904	E050	1
chr14	86087964	86088004	E086	1
chr14	86088244	86088294	E082	1
chr14	86088324	86088714	E003,E004,E005,E008,E021,E022,E081,E088,E091,E097	10
chr14	86088785	86088870	E083	1
chr14	86088980	86089130	E081	1
chr14	86089245	86089295	E021	1
chr14	86089412	86089484	E097	1
chr14	86089539	86089622	E097	1
chr14	86089661	86089765	E082	1
chr14	86089775	86089963	E051,E081,E083,E089,E097,E098	6
chr14	86090363	86090521	E050,E051	2
chr14	86090567	86090727	E083,E127	2
chr14	86091037	86091087	E082	1
chr14	86091205	86091255	E083	1
chr14	86091599	86091649	E089	1
chr14	86092205	86092259	E081	1
chr14	86092352	86092917	E017,E028,E055,E056,E080,E082,E086,E089,E097,E100,E117,E120,E121,E122,E126,E128	16
chr14	86093066	86093135	E082	1
chr14	86093664	86093722	E083	1
chr14	86093724	86093797	E097	1
chr14	86093924	86094074	E081,E083,E086,E127	4
chr14	86094761	86094815	E100	1
chr14	86094818	86094922	E098	1
chr14	86095032	86095082	E082	1
chr14	86095825	86095919	E081,E122	2
chr14	86096317	86096425	E081	1
chr14	86096657	86096876	E059,E094,E098	3
chr14	86096931	86096993	E082	1
chr14	86097138	86097394	E084,E097,E098,E127	4
chr14	86097536	86097620	E080,E126	2
chr14	86097698	86097819	E098	1
chr14	86097825	86097947	E081,E086	2
chr14	86098834	86098908	E086	1
chr14	86099054	86099105	E090	1
chr14	86099152	86099436	E055,E056,E097,E119,E122	5
chr14	86100237	86100326	E082	1
chr14	86100378	86101029	E006,E022,E028,E056,E057,E059,E081,E082,E089,E100,E119,E120,E121,E122,E124,E125,E126,E128	18
chr14	86101048	86101152	E098,E127	2
chr14	86101205	86101278	E082	1
chr14	86101328	86101412	E125	1
chr14	86102304	86102364	E006	1
chr14	86102823	86102873	E082	1
chr14	86103433	86103483	E088	1
chr14	86103907	86103984	E122	1
chr14	86104414	86104478	E098	1
chr14	86105038	86105098	E122	1
chr14	86105608	86105658	E089	1
chr14	86106697	86106737	E086	1
chr14	86107211	86107322	E080	1
chr14	86107643	86107693	E090	1
chr14	86107750	86107863	E080	1
chr14	86109043	86109215	E055,E057,E117,E126	4
chr14	86109295	86109349	E127	1
chr14	86109418	86109478	E021,E126	2
chr14	86109499	86109549	E022	1
chr14	86110155	86110205	E021	1
chr14	86110549	86110947	E004,E050,E084,E085	4
chr14	86110965	86111069	E082	1
chr14	86111103	86111256	E081,E082,E089	3
chr14	86113833	86113883	E017	1
chr14	86118813	86118853	E086	1
chr14	86119501	86119626	E082	1
chr14	86120017	86120100	E003,E022	2
chr14	86120294	86120526	E028,E057,E119	3
chr14	86121317	86121367	E082	1
chr14	86121451	86121622	E081,E082,E093	3
chr14	86121642	86121736	E080	1
chr14	86123609	86123659	E082	1
chr14	86124390	86124456	E017,E124,E126	3
chr14	86126918	86127080	E003,E006,E007,E021	4
chr14	86127379	86127419	E086	1
chr14	86127433	86127527	E100	1
chr14	86127571	86127621	E083	1
chr14	86127696	86127885	E022,E082,E088,E119	4
chr14	86128474	86128969	E003,E059,E081,E082,E088,E089	6
chr14	86129336	86129376	E086	1
chr14	86129485	86129542	E090	1
chr14	86129556	86129607	E088	1
chr14	86129681	86129951	E088,E089,E090,E098,E100,E126	6
chr14	86129976	86130036	E090	1
chr14	86130165	86130341	E089,E090,E098	3
chr14	86130497	86130606	E080,E090,E093	3
chr14	86130618	86130979	E080,E086,E089,E090,E120	5
chr14	86132641	86132714	E029,E033	2
chr14	86132787	86132901	E081	1
chr14	86132969	86133049	E059	1
chr14	86137056	86137106	E021	1
chr14	86137883	86137923	E086	1
chr14	86138261	86138345	E091	1
chr14	86142285	86142666	E021,E057,E086,E088,E089,E090,E100,E126	8
chr14	86142677	86142717	E086	1
chr14	86142743	86142981	E028,E057,E081,E082,E089,E093,E127	7
chr14	86143828	86143868	E086	1
chr14	86145969	86146042	E022	1
chr14	86147233	86147287	E033	1
chr14	86149023	86149149	E006	1
chr14	86149819	86149869	E046	1
chr14	86151779	86151833	E100	1
chr14	86153303	86154925	E006,E017,E028,E055,E057,E080,E083,E084,E088,E089,E090,E092,E098,E100,E117,E119,E120,E126	18
chr14	86154949	86155039	E090	1
chr14	86156751	86156811	E003	1
chr14	86156824	86156878	E126	1
chr14	86157577	86157627	E022	1
chr14	86157767	86157817	E022	1
chr14	86157828	86157948	E093	1
chr14	86159653	86159713	E005	1
chr14	86161372	86161422	E083	1
chr14	86161700	86162038	E059,E120,E121,E127	4
chr14	86162183	86162237	E081	1
chr14	86162918	86162972	E081	1
chr14	86165924	86166004	E116	1
chr14	86166550	86166654	E004,E086	2
chr14	86167495	86167879	E003,E004,E022,E046,E086	5
chr14	86168052	86168875	E004,E005,E006,E028,E046,E050,E051,E057,E059,E080,E081,E082,E083,E088,E089,E090,E093,E117,E119,E120,E126	21
chr14	86168912	86168974	E093	1
chr14	86169029	86169091	E081	1
chr14	86169095	86169135	E034	1
chr14	86169201	86169284	E100	1
chr14	86169310	86169766	E006,E017,E055,E056,E059,E080,E088,E089,E090,E097,E098,E100,E120,E121,E126	15
chr14	86172064	86172207	E051	1
chr14	86172241	86172360	E007,E017	2
chr14	86172500	86172560	E121	1
chr14	86173472	86173512	E086	1
chr14	86174761	86174879	E007	1
chr14	86175985	86176131	E080	1
chr14	86176201	86176446	E080,E089	2
chr14	86176469	86176519	E046	1
chr14	86176869	86176929	E125	1
chr14	86177487	86177546	E046	1
chr14	86177551	86177615	E124	1
chr14	86177697	86177754	E100	1
chr14	86178089	86178254	E055,E089,E126	3
chr14	86178435	86178783	E081,E082,E088,E090	4
chr14	86178826	86178876	E017	1
chr14	86178977	86179074	E082	1
chr14	86179396	86179436	E086	1
chr14	86179498	86179566	E127	1
chr14	86180288	86180328	E086	1
chr14	86180563	86180685	E004,E022,E059,E093	4
chr14	86181671	86181731	E004	1
chr14	86181756	86181806	E007	1
chr14	86181903	86181966	E055	1
chr14	86187985	86188040	E022	1
chr14	86188366	86188420	E100	1
chr14	86188474	86188550	E082,E098	2
chr14	86188608	86188658	E089	1
chr14	86188841	86188965	E082,E097	2
chr14	86189344	86189420	E017	1
chr14	86190718	86190812	E003	1
chr14	86193475	86193571	E080	1
chr14	86194549	86194599	E092	1
chr14	86194868	86194908	E086	1
chr14	86194924	86195347	E004,E080,E083,E086,E088	5
chr14	86195504	86195554	E088	1
chr14	86195684	86195799	E088	1
chr14	86196653	86196835	E022,E088	2
chr14	86196859	86196912	E088	1
chr14	86196991	86197050	E093	1
chr14	86197233	86197283	E088	1
chr14	86197474	86198155	E004,E006,E017,E021,E028,E055,E056,E057,E083,E086,E088,E089,E090,E091,E092,E094,E098,E100,E120,E121,E125,E126,E128	23
chr14	86198248	86198415	E004,E128	2
chr14	86198548	86198902	E003,E004,E021,E022,E086,E100	6
chr14	86199141	86199369	E004	1
chr14	86200032	86200122	E004	1
chr14	86201221	86201271	E022	1
chr14	86201478	86201641	E055,E117	2
chr14	86203241	86203464	E004	1
chr14	86204667	86204727	E004	1
chr14	86204831	86205140	E004	1
chr14	86205973	86206023	E022	1
chr14	86206207	86206261	E127	1
chr14	86208845	86208903	E080	1
chr14	86209814	86209854	E086	1
chr14	86210626	86210706	E116	1
chr14	86211317	86211367	E021	1
chr14	86212575	86212625	E051	1
chr14	86212664	86212797	E093,E098	2
chr14	86212858	86212908	E007	1
chr14	86213455	86213601	E051,E098	2
chr14	86213952	86214002	E021	1
chr14	86217308	86217368	E090	1
chr14	86217477	86217701	E003,E022,E089,E090	4
chr14	86218327	86218404	E118	1
chr14	86218598	86218947	E055,E086,E122	3
chr14	86218990	86219040	E007	1
chr14	86219445	86219542	E127	1
chr14	86219783	86219833	E051	1
chr14	86221483	86221563	E119	1
chr14	86223479	86223532	E021	1
chr14	86224325	86224375	E022	1
chr14	86225203	86225328	E082,E089	2
chr14	86227033	86227087	E127	1
chr14	86227646	86227742	E007,E008,E086,E093	4
chr14	86227840	86227890	E007	1
chr14	86228151	86228692	E007,E022,E081,E082	4
chr14	86228722	86229364	E003,E007,E008,E081,E082,E088,E089,E090,E093,E116,E126	11
chr14	86229378	86229589	E081,E082,E090	3
chr14	86229606	86229787	E007,E081,E082	3
chr14	86230222	86230360	E007,E118	2
chr14	86230929	86230982	E021	1
chr14	86231178	86231228	E022	1
chr14	86231229	86231622	E082,E083,E089,E090,E093,E097,E098,E100,E120,E121,E125,E126,E128	13
chr14	86231910	86231970	E090	1
chr14	86232049	86232110	E007	1
chr14	86232529	86232594	E046	1
chr14	86233062	86233144	E007	1
chr14	86233152	86233222	E097,E118	2
chr14	86233923	86233977	E127	1
chr14	86234229	86234322	E082	1
chr14	86235511	86235561	E022	1
chr14	86235651	86235710	E022	1
chr14	86236097	86236147	E022	1
chr14	86236861	86236911	E083	1
chr14	86238153	86238220	E127	1
chr14	86239984	86240044	E006	1
chr14	86241159	86241211	E090	1
chr14	86241470	86241520	E093	1
chr14	86243105	86243155	E021	1
chr14	86243544	86243624	E057	1
chr14	86243997	86244058	E017	1
chr14	86244266	86244325	E022,E098	2
chr14	86244651	86244701	E017	1
chr14	86244785	86244845	E003	1
chr14	86246030	86246080	E090	1
chr14	86246148	86246524	E086,E090	2
chr14	86247748	86247818	E021	1
chr14	86249033	86249083	E082	1
chr14	86250758	86251177	E005,E007,E119	3
chr14	86251217	86251269	E055	1
chr14	86251463	86251513	E007	1
chr14	86251684	86251832	E008,E021,E083	3
chr14	86251882	86251995	E008	1
chr14	86252647	86252697	E022	1
chr14	86252830	86252923	E021	1
chr14	86253057	86253137	E057	1
chr14	86253204	86253270	E034	1
chr14	86254325	86255355	E081,E083,E088,E089,E090,E097,E126	7
chr14	86255736	86255790	E098	1
chr14	86256212	86256293	E046,E093	2
chr14	86256721	86256779	E127	1
chr14	86257191	86257251	E006	1
chr14	86258654	86258896	E083	1
chr14	86258979	86259049	E083	1
chr14	86259175	86259261	E127	1
chr14	86259756	86259971	E083	1
chr14	86260014	86260157	E080,E081,E083	3
chr14	86260373	86260423	E051	1
chr14	86260814	86260928	E083	1
chr14	86262867	86262917	E093	1
chr14	86263204	86263254	E082	1
chr14	86263328	86263378	E021	1
chr14	86264722	86264833	E090	1
chr14	86265036	86265882	E022,E081,E083,E086,E088,E089,E090,E100	8
chr14	86265969	86266541	E083,E090,E100	3
chr14	86266600	86266656	E083	1
chr14	86267236	86267315	E017,E022,E034,E088	4
chr14	86267389	86267445	E083	1
chr14	86267803	86267870	E080	1
chr14	86268116	86268709	E080,E083,E089,E090,E117	5
chr14	86269073	86269117	E097	1
chr14	86269467	86269771	E089,E090	2
chr14	86269791	86269921	E090	1
chr14	86275901	86275991	E125	1
chr14	86276207	86276731	E021,E022,E081,E082,E086	5
chr14	86277221	86277306	E005,E021,E086	3
chr14	86277704	86278141	E004,E021,E022,E046,E084,E088	6
chr14	86278184	86278234	E050	1
chr14	86278367	86278444	E083	1
chr14	86279300	86279724	E017,E050,E051,E089,E120	5
chr14	86280343	86280383	E086	1
chr14	86280784	86280886	E089	1
chr14	86282626	86282803	E059	1
chr14	86282917	86282977	E006	1
chr14	86283028	86283078	E051	1
chr14	86283135	86283185	E114	1
chr14	86283384	86283498	E086	1
chr14	86286812	86286862	E093	1
chr14	86286959	86287024	E098	1
chr14	86288344	86289174	E086,E089,E090	3
chr14	86289284	86289342	E090	1
chr14	86290996	86291135	E004,E007	2
chr14	86291354	86291435	E007	1
chr14	86291610	86291679	E093	1
chr14	86292870	86292967	E057	1
chr14	86292988	86293038	E022	1
chr14	86293870	86293920	E055	1
chr14	86297183	86297233	E090	1
chr14	86297611	86297661	E093	1
chr14	86300115	86300618	E117	1
chr14	86303394	86303655	E004	1
chr14	86304473	86304523	E022	1
chr14	86305354	86305405	E021	1
chr14	86306975	86307185	E006,E022,E098,E125,E126	5
chr14	86310518	86310568	E021	1
chr14	86311706	86311746	E034	1
chr14	86312169	86312240	E090	1
chr14	86312288	86312338	E007	1
chr14	86312381	86312431	E083	1
chr14	86315289	86315339	E032	1
chr14	86315458	86315508	E021	1
chr14	86315562	86315733	E081	1
chr14	86315932	86316012	E116	1
chr14	86317641	86317705	E046	1
chr14	86317838	86317926	E055,E126	2
chr14	86318042	86318110	E055	1
chr14	86318219	86318364	E055,E126	2
chr14	86318404	86318536	E055,E056,E126	3
chr14	86318563	86318818	E055,E056,E100,E117,E119,E126	6
chr14	86319266	86319323	E055	1
chr14	86319338	86319506	E004,E055	2
chr14	86320000	86320076	E007	1
chr14	86320287	86320839	E055,E056,E089,E090,E098,E117,E126	7
chr14	86321161	86321203	E086	1
chr14	86321546	86321807	E088,E120	2
chr14	86322030	86322080	E050	1
chr14	86322219	86322299	E119	1
chr14	86322318	86322368	E021	1
chr14	86322893	86323036	E003,E021,E022,E050,E051,E055,E059,E080,E083,E088,E097,E126	12
chr14	86323211	86323251	E086	1
chr14	86323472	86323593	E081,E089,E090	3
chr14	86323613	86323663	E090	1
chr14	86323733	86323787	E127	1
chr14	86324969	86325019	E089	1
chr14	86325907	86325961	E127	1
chr14	86326314	86326446	E089	1
chr14	86326771	86326821	E089	1
chr14	86326903	86327095	E089	1
chr14	86327503	86327561	E127	1
chr14	86327605	86327705	E119	1
chr14	86329345	86329441	E007,E051	2
chr14	86330620	86330670	E051	1
chr14	86330713	86330777	E080,E082,E086	3
chr14	86331172	86331232	E005	1
chr14	86331513	86331563	E093	1
chr14	86331744	86331797	E089	1
chr14	86331941	86332556	E082,E083,E089,E090,E126	5
chr14	86332629	86332748	E089	1
chr14	86332876	86333007	E088,E089	2
chr14	86333039	86333365	E006,E082,E088,E089	4
chr14	86333367	86333462	E088,E089	2
chr14	86333540	86333612	E088	1
chr14	86333907	86334164	E003,E004,E008,E021,E022,E114,E117	7
chr14	86336553	86336617	E093	1
chr14	86337013	86337111	E046	1
chr14	86338012	86338066	E127	1
chr14	86338129	86338236	E004,E022,E059	3
chr14	86338385	86338429	E080	1
chr14	86338606	86338656	E022	1
chr14	86338674	86338724	E021	1
chr14	86339018	86339225	E007	1
chr14	86339305	86339909	E007,E081,E082,E086	4
chr14	86340052	86340102	E007	1
chr14	86340232	86340272	E086	1
chr14	86341916	86342004	E086	1
chr14	86342295	86342374	E051	1
chr14	86343165	86343231	E021,E022	2
chr14	86345521	86345787	E081,E082	2
chr14	86347584	86347650	E082	1
chr14	86348175	86348986	E005,E057,E081,E082	4
chr14	86349569	86349764	E081,E082	2
chr14	86350077	86350127	E055	1
chr14	86350133	86350200	E126	1
chr14	86350335	86350671	E055,E126	2
chr14	86351152	86351266	E086	1
chr14	86351319	86351481	E008	1
chr14	86351753	86351964	E003,E008,E021,E022	4
chr14	86352243	86352293	E022	1
chr14	86358658	86358712	E090	1
chr14	86358831	86358925	E086,E088	2
chr14	86359027	86359067	E086	1
chr14	86359125	86359165	E086	1
chr14	86359239	86359289	E021	1
chr14	86359723	86359937	E021,E089,E090,E093	4
chr14	86360019	86360099	E004,E090	2
chr14	86360758	86360826	E081	1
chr14	86361173	86361223	E090	1
chr14	86361493	86361570	E090	1
chr14	86361702	86362623	E006,E082,E086,E088,E089,E090,E092	7
chr14	86362738	86362788	E090	1
chr14	86363267	86363321	E089	1
chr14	86363418	86363472	E120	1
chr14	86363545	86363595	E093	1
chr14	86363929	86364411	E080,E083,E086,E089,E090,E097,E100	7
chr14	86364548	86364681	E080,E089	2
chr14	86365138	86365261	E055,E080,E125,E126	4
chr14	86365333	86365416	E007,E022,E119	3
chr14	86365707	86365800	E089	1
chr14	86367282	86367332	E007	1
chr14	86371613	86371699	E059	1
chr14	86372377	86372431	E082	1
chr14	86372766	86372816	E082	1
chr14	86373302	86373346	E097	1
chr14	86373913	86373963	E022	1
chr14	86373968	86374027	E021,E086	2
chr14	86374053	86374170	E003,E004,E005,E007,E022	5
chr14	86374552	86374640	E021	1
chr14	86375096	86375146	E021	1
chr14	86375521	86375571	E093	1
chr14	86375575	86375629	E081	1
chr14	86375680	86375756	E090	1
chr14	86375825	86376486	E055,E056,E059,E086,E088,E089,E090,E094	8
chr14	86376959	86377048	E098	1
chr14	86378028	86378133	E006,E022	2
chr14	86378223	86378276	E046	1
chr14	86378451	86378863	E082,E088	2
chr14	86379382	86379486	E081,E082	2
chr14	86380390	86380467	E082,E100	2
chr14	86381804	86381854	E021	1
chr14	86381882	86381996	E008	1
chr14	86382177	86382294	E059,E080	2
chr14	86382436	86382480	E080	1
chr14	86383128	86383225	E021,E127	2
chr14	86384002	86384494	E004,E021,E081,E082,E088,E090	6
chr14	86385075	86385139	E124	1
chr14	86386480	86386530	E022	1
chr14	86386975	86387025	E022	1
chr14	86387625	86387717	E059,E083	2
chr14	86387754	86387884	E059	1
chr14	86389271	86389361	E050,E086	2
chr14	86390384	86390452	E006	1
chr14	86390648	86390755	E051	1
chr14	86391122	86391172	E046	1
chr14	86392802	86392865	E034	1
chr14	86394863	86395051	E057	1
chr14	86395095	86395224	E057	1
chr14	86396088	86396138	E021	1
chr14	86396504	86396544	E034	1
chr14	86396562	86396616	E098	1
chr14	86397169	86397223	E033	1
chr14	86397354	86397408	E033	1
chr14	86397598	86397713	E116	1
chr14	86398191	86398245	E033	1
chr14	86398718	86398784	E046	1
chr14	86399162	86399212	E032	1
chr14	86399386	86399649	E004,E046	2
chr14	86399849	86400082	E034,E046	2
chr14	86400101	86400360	E032,E033,E034,E046,E124	5
chr14	86400463	86401788	E006,E021,E028,E029,E032,E033,E034,E046,E050,E051,E057,E059,E080,E081,E082,E084,E085,E086,E088,E089,E091,E092,E093,E094,E097,E098,E100,E109,E114,E116,E117,E118,E119,E122,E124,E126,E127	37
chr14	86401906	86401967	E034	1
chr14	86402019	86402069	E034	1
chr14	86402125	86402188	E046	1
chr14	86402222	86402287	E022	1
chr14	86402420	86402498	E033	1
chr14	86403679	86403729	E091	1
chr14	86404371	86404468	E046	1
chr14	86406733	86406784	E034	1
chr14	86409555	86410063	E029,E033,E050,E051,E086,E089,E090,E093,E097,E100,E124	11
chr14	86410611	86410661	E051	1
chr14	86411009	86411106	E124	1
chr14	86411639	86411679	E086	1
chr14	86412910	86413310	E007,E081,E082	3
chr14	86413453	86413503	E089	1
chr14	86413952	86414089	E050,E082,E090	3
chr14	86414147	86414197	E082	1
chr14	86414217	86414417	E081,E093	2
chr14	86414444	86414545	E021,E119,E124	3
chr14	86414589	86414796	E007,E029,E046,E050,E051,E082,E083,E090,E124	9
chr14	86415078	86415233	E050,E082	2
chr14	86415819	86415889	E118	1
chr14	86416268	86416351	E082	1
chr14	86420462	86420502	E034	1
chr14	86420604	86420658	E050	1
chr14	86421356	86421406	E051	1
chr14	86422587	86422645	E022	1
chr14	86422673	86422723	E114	1
chr14	86423680	86423770	E119	1
chr14	86424459	86424533	E021	1
chr14	86424541	86424720	E021,E059,E082	3
chr14	86426217	86426267	E093	1
chr14	86426404	86426454	E022	1
chr14	86427083	86427435	E050,E051,E089,E093	4
chr14	86428216	86428266	E022	1
chr14	86428384	86428434	E017	1
chr14	86428959	86429009	E007	1
chr14	86429452	86429522	E021	1
chr14	86429613	86430376	E007,E057,E059	3
chr14	86430647	86430707	E005	1
chr14	86430724	86430765	E086	1
chr14	86431636	86431686	E082	1
chr14	86432186	86432242	E032	1
chr14	86433215	86433385	E081	1
chr14	86433843	86434084	E081,E082,E090	3
chr14	86434168	86434280	E007,E119	2
chr14	86435069	86435119	E050	1
chr14	86435184	86435244	E050,E121	2
chr14	86441660	86441710	E082	1
chr14	86442429	86442941	E081,E082,E089,E090	4
chr14	86443857	86443941	E089	1
chr14	86444174	86444261	E090	1
chr14	86444548	86445470	E080,E081,E082,E083,E089,E090,E098	7
chr14	86445510	86445716	E081	1
chr14	86445783	86445851	E086,E090	2
chr14	86446396	86446490	E089	1
chr14	86446507	86446604	E089,E090	2
chr14	86446811	86446861	E093	1
chr14	86447271	86447321	E022	1
chr14	86447324	86447368	E080	1
chr14	86448351	86448401	E082	1
chr14	86448589	86448639	E082	1
chr14	86453725	86453775	E022	1
chr14	86453776	86453889	E003,E021,E022	3
chr14	86453938	86454039	E007,E124	2
chr14	86454471	86454574	E017	1
chr14	86454792	86454842	E088	1
chr14	86457527	86457887	E006,E017,E055,E056,E057,E117,E124,E126	8
chr14	86458338	86458388	E022	1
chr14	86458513	86458573	E005	1
chr14	86458989	86459039	E022	1
chr14	86461915	86462039	E007,E021	2
chr14	86462750	86462878	E086	1
chr14	86463077	86463155	E086,E088	2
chr14	86463195	86463330	E086,E088	2
chr14	86463450	86463569	E082,E086	2
chr14	86464256	86464588	E081,E082	2
chr14	86464826	86464880	E127	1
chr14	86467746	86467853	E021,E034,E086	3
chr14	86468640	86468684	E080	1
chr14	86469567	86469627	E022,E127	2
chr14	86470462	86470668	E017,E029,E055,E056,E057,E059,E080,E100,E114,E116,E117,E118,E119,E120,E125,E128	16
chr14	86471322	86471384	E022,E114	2
chr14	86472031	86472081	E022	1
chr14	86472975	86473134	E088	1
chr14	86473283	86473477	E007,E017,E088,E128	4
chr14	86473552	86473602	E007	1
chr14	86474634	86474715	E021,E127	2
chr14	86474799	86474839	E034	1
chr14	86475359	86475467	E083	1
chr14	86475546	86475706	E083	1
chr14	86475752	86475802	E083	1
chr14	86476014	86476064	E083	1
chr14	86478471	86478566	E007	1
chr14	86478817	86479255	E003,E007,E008,E022,E086,E088,E090	7
chr14	86479288	86479484	E088,E093	2
chr14	86479863	86479925	E088	1
chr14	86479963	86480511	E006,E017,E050,E055,E056,E057,E080,E081,E088,E117,E118,E125,E128	13
chr14	86480599	86480779	E088	1
chr14	86481339	86481379	E086	1
chr14	86481925	86482568	E017,E055,E056,E057,E059,E125,E128	7
chr14	86484281	86484331	E021	1
chr14	86485462	86485528	E128	1
chr14	86485815	86485865	E022	1
chr14	86486024	86486074	E046	1
chr14	86486433	86486483	E093	1
chr14	86486815	86486865	E051	1
chr14	86487045	86487136	E088,E091	2
chr14	86487263	86487303	E086	1
chr14	86487342	86487725	E017,E055,E056,E059,E086,E088,E125,E128	8
chr14	86487826	86487887	E098	1
chr14	86488112	86488257	E059	1
chr14	86488321	86489054	E006,E017,E055,E056,E057,E059,E082,E083,E086,E119,E125,E126,E127,E128	14
chr14	86489856	86489936	E057	1
chr14	86490387	86490465	E051	1
chr14	86492944	86493179	E029,E046,E124	3
chr14	86493276	86493326	E022	1
chr14	86493589	86493807	E029,E046,E119,E124	4
chr14	86494685	86494798	E022	1
chr14	86495093	86495147	E098	1
chr14	86495332	86495382	E051	1
chr14	86497314	86497354	E086	1
chr14	86498267	86498633	E005,E059,E097	3
chr14	86498853	86499284	E003,E008,E021,E022,E059	5
chr14	86499555	86499605	E090	1
chr14	86500116	86500176	E003	1
chr14	86500973	86501042	E097	1
chr14	86502271	86502507	E003,E004,E005,E006,E008,E017,E021,E022,E028,E050,E051,E056,E059,E080,E089,E091,E093,E094,E109,E114,E117,E118,E119,E124,E127	25
chr14	86504252	86504383	E059	1
chr14	86504697	86505198	E003,E004,E005,E006,E007,E008,E017,E021,E022,E028,E029,E032,E033,E034,E046,E050,E051,E055,E056,E057,E059,E080,E081,E082,E083,E086,E088,E089,E090,E091,E092,E093,E094,E097,E098,E100,E114,E116,E117,E118,E119,E120,E121,E122,E124,E125,E126,E127,E128	49
chr14	86505236	86505784	E007,E055,E088,E089,E090,E097	6
chr14	86505946	86506002	E089	1
chr14	86506132	86506182	E082	1
chr14	86506225	86506353	E090	1
chr14	86506434	86506484	E086	1
chr14	86506694	86506734	E086	1
chr14	86511286	86511409	E059,E081	2
chr14	86511748	86512212	E059	1
chr14	86514051	86514101	E007	1
chr14	86514108	86514171	E021	1
chr14	86514806	86514933	E057	1
chr14	86516510	86516949	E059,E080,E081,E082,E088	5
chr14	86517187	86517408	E022,E081,E082,E086	4
chr14	86518057	86518188	E080	1
chr14	86518320	86518370	E021	1
chr14	86519336	86519763	E004,E022,E050,E086	4
chr14	86521794	86521867	E004,E090	2
chr14	86521874	86521914	E034	1
chr14	86521925	86522427	E003,E004,E007,E008,E017,E021,E022,E028,E034,E046,E050,E051,E055,E056,E057,E059,E080,E081,E082,E086,E088,E089,E090,E114,E117,E119,E121,E122,E126,E127,E128	31
chr14	86523163	86523744	E003,E004,E006,E007,E008,E017,E021,E022,E029,E032,E034,E046,E050,E051,E055,E056,E059,E080,E081,E082,E083,E085,E086,E088,E089,E090,E092,E093,E097,E098,E100,E114,E117,E119,E120,E121,E122,E124,E125,E126,E127	41
chr14	86525166	86525346	E059	1
chr14	86525416	86525466	E051	1
chr14	86525690	86525753	E097	1
chr14	86526166	86526265	E086	1
chr14	86526322	86526449	E021,E080,E086	3
chr14	86527302	86527342	E034	1
chr14	86527479	86527529	E082	1
chr14	86527592	86528306	E032,E050,E059,E081,E082,E083,E086,E090,E097	9
chr14	86528376	86528426	E089	1
chr14	86529279	86529333	E081	1
chr14	86529450	86529562	E022,E081	2
chr14	86530689	86530733	E097	1
chr14	86531899	86531993	E122	1
chr14	86533058	86533315	E081,E082,E086,E092	4
chr14	86533387	86533493	E086	1
chr14	86534137	86534215	E082	1
chr14	86535662	86535716	E098	1
chr14	86535736	86535786	E051	1
chr14	86536827	86536917	E004	1
chr14	86537303	86537412	E051	1
chr14	86537502	86537621	E050,E051	2
chr14	86538086	86538147	E050	1
chr14	86538280	86539075	E007,E050,E051,E081,E082,E083,E086,E088,E089,E090,E092	11
chr14	86539178	86539289	E050,E086	2
chr14	86539860	86539910	E050	1
chr14	86540986	86541094	E003,E005,E006,E007,E008,E021,E022,E029,E032,E034,E046,E051,E080,E083,E085,E089,E090,E091,E092,E093,E094,E097,E098,E100,E109,E116,E122,E123,E124	29
chr14	86543149	86543208	E022	1
chr14	86545184	86545234	E022	1
chr14	86546199	86546249	E022	1
chr14	86546642	86546706	E021	1
chr14	86547316	86547356	E086	1
chr14	86547789	86547863	E050	1
chr14	86550104	86550218	E080	1
chr14	86550525	86550790	E050,E051,E080,E081,E082	5
chr14	86551823	86551883	E005	1
chr14	86552820	86552870	E051	1
chr14	86553371	86553648	E050,E051,E086,E088	4
chr14	86553757	86553965	E050,E051,E081,E086	4
chr14	86553998	86554068	E051	1
chr14	86554450	86554567	E088	1
chr14	86554653	86554799	E126	1
chr14	86556934	86556978	E080	1
chr14	86558116	86558537	E003,E004,E008,E017,E021,E022,E057,E082,E093,E117	10
chr14	86559141	86559191	E082	1
chr14	86559937	86560006	E109	1
chr14	86560867	86560921	E100	1
chr14	86567288	86567383	E008	1
chr14	86567551	86567601	E091	1
chr14	86567925	86568145	E003,E008,E021,E022	4
chr14	86569036	86569091	E021	1
chr14	86570718	86570841	E088	1
chr14	86570971	86571673	E017,E086,E088,E089,E090,E092,E126	7
chr14	86571698	86571784	E086	1
chr14	86579080	86579130	E051	1
chr14	86580897	86581034	E021,E117	2
chr14	86581711	86581761	E022	1
chr14	86581996	86582046	E007	1
chr14	86582496	86582561	E093	1
chr14	86582870	86582920	E021	1
chr14	86584474	86584524	E114	1
chr14	86585776	86585836	E006	1
chr14	86587638	86587702	E124	1
chr14	86587885	86587935	E021	1
chr14	86588484	86588524	E086	1
chr14	86588653	86588695	E086	1
chr14	86589846	86589896	E121	1
chr14	86590774	86590953	E051,E093,E124	3
chr14	86591242	86591326	E021	1
chr14	86594405	86594568	E081,E082	2
chr14	86595724	86595793	E098	1
chr14	86595872	86595922	E082	1
chr14	86595926	86596056	E003,E004,E021,E022	4
chr14	86600870	86600984	E006	1
chr14	86605259	86605319	E006	1
chr14	86605521	86605571	E046	1
chr14	86606017	86606067	E093	1
chr14	86606169	86606269	E117	1
chr14	86608220	86608285	E086	1
chr14	86608659	86608709	E088	1
chr14	86609819	86609869	E083	1
chr14	86610630	86610690	E029	1
chr14	86614491	86614554	E090	1
chr14	86614817	86614867	E021	1
chr14	86616081	86616131	E050	1
chr14	86616855	86616968	E082,E124	2
chr14	86616975	86617054	E081	1
chr14	86617293	86617352	E022	1
chr14	86618320	86618370	E082	1
chr14	86619906	86620227	E003,E004,E005,E008,E021,E022,E050,E080,E093,E114,E117	11
chr14	86623245	86623345	E086	1
chr14	86630608	86630662	E100	1
chr14	86630758	86630808	E082	1
chr14	86631824	86631895	E080	1
chr14	86632814	86632876	E051	1
chr14	86632965	86633248	E050,E051,E080	3
chr14	86633949	86634112	E003,E007,E021,E022	4
chr14	86634661	86634711	E022	1
chr14	86634776	86635032	E017,E021,E059,E080,E082,E086	6
chr14	86635356	86635435	E051	1
chr14	86636127	86636207	E059	1
chr14	86638503	86638553	E082	1
chr14	86638761	86639096	E081,E082	2
chr14	86639166	86639255	E082	1
chr14	86641166	86641216	E021	1
chr14	86641277	86641327	E007	1
chr14	86642037	86642116	E022	1
chr14	86642811	86642851	E086	1
chr14	86645615	86645688	E088	1
chr14	86645734	86646142	E082,E088,E090,E098,E117	5
chr14	86646318	86646565	E003,E007,E021,E022,E059,E081,E082,E083,E088	9
chr14	86646566	86646699	E021,E059,E088	3
chr14	86647524	86647578	E127	1
chr14	86647828	86647868	E086	1
chr14	86648714	86648837	E059	1
chr14	86648968	86649048	E059	1
chr14	86650250	86650300	E022	1
chr14	86651033	86651163	E081	1
chr14	86651760	86651811	E022	1
chr14	86652057	86652107	E051	1
chr14	86656047	86656101	E081	1
chr14	86656240	86656375	E083,E090	2
chr14	86656572	86656616	E097	1
chr14	86656746	86656932	E090,E117	2
chr14	86657182	86657400	E004,E117	2
chr14	86657970	86658015	E080	1
chr14	86658079	86658288	E080,E117	2
chr14	86658978	86659028	E091	1
chr14	86659097	86659654	E117	1
chr14	86660155	86660549	E117	1
chr14	86660898	86661419	E005,E091,E117	3
chr14	86662205	86662296	E090	1
chr14	86662332	86662382	E082	1
chr14	86662723	86662850	E083,E117	2
chr14	86662852	86663140	E080,E081,E082,E083,E086,E088,E089,E090,E092,E097,E114,E117	12
chr14	86667093	86667147	E081	1
chr14	86669295	86669335	E086	1
chr14	86669921	86669981	E006	1
chr14	86670227	86670554	E032,E033,E046,E050,E051,E083,E086,E088,E089,E090,E093,E098,E117	13
chr14	86671031	86671888	E080,E086,E089,E090,E117	5
chr14	86671994	86672034	E086	1
chr14	86672460	86672514	E081,E090	2
chr14	86672662	86672705	E086	1
chr14	86674012	86674095	E032,E100	2
chr14	86674920	86675015	E081	1
chr14	86676141	86676191	E051	1
chr14	86676906	86677008	E090	1
chr14	86677165	86677268	E117	1
chr14	86677416	86677470	E127	1
chr14	86677472	86677519	E086	1
chr14	86678788	86679169	E059,E083,E117	3
chr14	86679251	86679351	E117	1
chr14	86679467	86679680	E084,E117	2
chr14	86681625	86682479	E005,E082,E086,E091,E098,E117	6
chr14	86682773	86683038	E005,E091,E114,E117	4
chr14	86683905	86683955	E091	1
chr14	86683974	86684152	E003,E008,E021,E022,E118	5
chr14	86684282	86684332	E083	1
chr14	86687036	86687097	E004	1
chr14	86687187	86687740	E003,E004,E005,E006,E007,E008,E017,E021,E022,E051,E080,E091,E117	13
chr14	86688209	86688468	E003,E004,E005,E007,E017,E022,E055,E080,E082,E117	10
chr14	86688834	86688913	E128	1
chr14	86689651	86689756	E051	1
chr14	86691263	86691539	E117	1
chr14	86692233	86692340	E086	1
chr14	86692406	86692499	E017,E050,E083	3
chr14	86692763	86692813	E051	1
chr14	86693964	86694024	E005	1
chr14	86697035	86697079	E097	1
chr14	86697116	86697234	E124	1
chr14	86698478	86698582	E081,E082,E089	3
chr14	86698709	86698830	E082	1
chr14	86702082	86702209	E117	1
chr14	86702691	86702795	E117	1
chr14	86703869	86704513	E003,E004,E008,E021,E022,E089,E090,E117	8
chr14	86704647	86704739	E089	1
chr14	86704843	86704933	E127	1
chr14	86705506	86705623	E117	1
chr14	86706478	86706585	E117	1
chr14	86706687	86706793	E117	1
chr14	86706891	86706941	E022	1
chr14	86708346	86708411	E032,E046	2
chr14	86709465	86709937	E029,E032,E033,E046,E090,E124	6
chr14	86713337	86713391	E098	1
chr14	86714123	86714173	E017	1
chr14	86714542	86714622	E119	1
chr14	86714959	86715017	E080	1
chr14	86715030	86715070	E086	1
chr14	86715128	86715178	E091	1
chr14	86715263	86715698	E034,E091,E098	3
chr14	86715871	86715939	E091	1
chr14	86716809	86717012	E059,E098	2
chr14	86720524	86720594	E022	1
chr14	86721365	86721443	E021	1
chr14	86721971	86722110	E004	1
chr14	86722319	86722379	E004	1
chr14	86723727	86723801	E088	1
chr14	86724933	86725081	E022,E091,E127	3
chr14	86725451	86725539	E091	1
chr14	86730023	86730073	E021	1
chr14	86730350	86730402	E093	1
chr14	86731686	86731826	E021,E080	2
chr14	86732300	86732350	E088	1
chr14	86734191	86734258	E022	1
chr14	86736843	86737103	E005,E117	2
chr14	86738569	86738619	E021	1
chr14	86738912	86738966	E128	1
chr14	86739352	86739425	E004	1
chr14	86743690	86743750	E006	1
chr14	86743888	86743938	E051	1
chr14	86745104	86745164	E021	1
chr14	86745185	86745342	E008	1
chr14	86745345	86745793	E021,E022,E124	3
chr14	86745856	86746354	E003,E008,E021,E022	4
chr14	86746462	86746544	E093	1
chr14	86746901	86746951	E007	1
chr14	86747400	86747454	E098	1
chr14	86747676	86747751	E006	1
chr14	86748790	86748883	E127	1
chr14	86751849	86751889	E086	1
chr14	86752657	86752785	E017,E088	2
chr14	86754357	86754421	E127	1
chr14	86755200	86755304	E017,E082	2
chr14	86755792	86755905	E119	1
chr14	86757862	86757905	E086	1
chr14	86758764	86759039	E089,E090	2
chr14	86761379	86761419	E086	1
chr14	86762372	86762422	E082	1
chr14	86762473	86762956	E006,E017,E033,E050,E051,E055,E080,E081,E082,E086,E089,E090,E092,E126	14
chr14	86763834	86763920	E094	1
chr14	86763938	86764040	E119	1
chr14	86764854	86765046	E021,E059	2
chr14	86765054	86765134	E017,E098	2
chr14	86765279	86765389	E008	1
chr14	86766055	86766105	E088	1
chr14	86766245	86766357	E089	1
chr14	86766414	86766624	E083,E086,E127	3
chr14	86766694	86766754	E004,E086	2
chr14	86767352	86767402	E021	1
chr14	86768511	86769177	E021,E081,E082,E083,E086,E088,E092	7
chr14	86769496	86769609	E021,E081,E117	3
chr14	86770063	86770179	E021,E022	2
chr14	86771447	86771772	E006,E086,E117	3
chr14	86771781	86771831	E022	1
chr14	86772855	86772905	E093	1
chr14	86773271	86773321	E050	1
chr14	86775084	86775161	E082	1
chr14	86776862	86776980	E090	1
chr14	86777030	86777339	E006,E089,E090	3
chr14	86777492	86777593	E007,E090	2
chr14	86777640	86777847	E081,E089,E090	3
chr14	86777976	86778026	E089	1
chr14	86779318	86779368	E022	1
chr14	86784853	86784949	E050	1
chr14	86785562	86786052	E050,E051,E089,E090,E092,E093	6
chr14	86786227	86786323	E051,E089	2
chr14	86786463	86786520	E082	1
chr14	86787100	86787150	E032	1
chr14	86787175	86787364	E046,E086,E124	3
chr14	86787412	86787529	E017,E033,E086,E090	4
chr14	86787588	86787822	E017,E032,E033,E051,E055,E086,E088,E090,E092,E097,E117	11
chr14	86788147	86788246	E081	1
chr14	86788255	86788305	E051	1
chr14	86788669	86788749	E116	1
chr14	86790950	86791185	E021,E090	2
chr14	86791253	86791293	E086	1
chr14	86791899	86791939	E086	1
chr14	86794022	86794072	E090	1
chr14	86795044	86795094	E022	1
chr14	86796059	86796169	E032,E050	2
chr14	86796859	86796909	E090	1
chr14	86797439	86797583	E017,E126	2
chr14	86797880	86797931	E086	1
chr14	86798069	86798111	E086	1
chr14	86799174	86799240	E051	1
chr14	86799525	86799575	E090	1
chr14	86799871	86800160	E017,E029,E055,E059,E088,E090,E100,E117,E124,E126	10
chr14	86800787	86801127	E006,E017,E021,E029,E092,E124	6
chr14	86801859	86802008	E086,E088	2
chr14	86802887	86802949	E091	1
chr14	86804106	86804209	E082,E098	2
chr14	86804637	86804677	E086	1
chr14	86810600	86810650	E022	1
chr14	86811623	86811684	E032	1
chr14	86811799	86811863	E124	1
chr14	86812229	86812478	E004,E021,E022,E091	4
chr14	86813288	86813480	E050,E051,E124	3
chr14	86813493	86813655	E006,E050,E051,E091,E093,E117	6
chr14	86813666	86813801	E051,E117	2
chr14	86813885	86814037	E051,E086,E117	3
chr14	86815517	86815592	E046	1
chr14	86816229	86816279	E022,E034,E086	3
chr14	86817653	86817728	E007,E021,E022	3
chr14	86817770	86817810	E086	1
chr14	86818415	86818469	E120	1
chr14	86818564	86818627	E021,E022	2
chr14	86819669	86819719	E022	1
chr14	86820320	86820364	E080	1
chr14	86820661	86820757	E007,E051	2
chr14	86821042	86821118	E007,E021	2
chr14	86821137	86821298	E007,E050	2
chr14	86821816	86821856	E086	1
chr14	86822295	86822365	E118	1
chr14	86822687	86822737	E022	1
chr14	86823629	86823756	E083,E086	2
chr14	86824059	86824099	E034	1
chr14	86824351	86824542	E021,E086	2
chr14	86824603	86824653	E046	1
chr14	86825386	86825440	E081	1
chr14	86825484	86825528	E097	1
chr14	86825988	86826119	E007,E124	2
chr14	86826261	86826338	E021	1
chr14	86826610	86826670	E021,E034,E089	3
chr14	86826716	86826784	E098	1
chr14	86826849	86826921	E127	1
chr14	86828495	86828555	E029	1
chr14	86828727	86828777	E021	1
chr14	86829279	86829329	E091	1
chr14	86829371	86829421	E007	1
chr14	86829509	86829596	E050	1
chr14	86829839	86829883	E097	1
chr14	86829960	86830265	E003,E021,E022,E091	4
chr14	86833878	86833964	E021,E127	2
chr14	86835028	86835138	E083,E086	2
chr14	86835521	86835574	E086	1
chr14	86836985	86837054	E029	1
chr14	86838274	86838328	E098	1
chr14	86839182	86839256	E127	1
chr14	86839330	86839380	E091	1
chr14	86840058	86840692	E005,E086,E088,E091,E092	5
chr14	86840744	86840828	E091	1
chr14	86841042	86841092	E082	1
chr14	86841405	86841490	E091	1
chr14	86843190	86843244	E098	1
chr14	86846434	86846494	E081	1
chr14	86846566	86846680	E005,E123	2
chr14	86847157	86847207	E051	1
chr14	86847360	86847410	E021	1
chr14	86847602	86847652	E093	1
chr14	86847933	86847997	E124	1
chr14	86848339	86848607	E081,E082,E117	3
chr14	86852894	86852966	E007	1
chr14	86852986	86853078	E082,E127	2
chr14	86854637	86854755	E117	1
chr14	86856316	86856399	E088,E127	2
chr14	86856406	86856486	E007	1
chr14	86856574	86856614	E086	1
chr14	86857100	86857390	E003,E004,E005,E008,E021,E022,E050,E125	8
chr14	86857527	86857577	E083	1
chr14	86857727	86857781	E094	1
chr14	86861805	86861869	E124	1
chr14	86862376	86862426	E086	1
chr14	86863346	86863396	E021	1
chr14	86866047	86866097	E021	1
chr14	86868648	86868698	E082	1
chr14	86868749	86868854	E117	1
chr14	86869191	86869245	E081	1
chr14	86869264	86869326	E082	1
chr14	86869605	86869659	E081	1
chr14	86870335	86870385	E021	1
chr14	86870477	86870527	E021	1
chr14	86870569	86870619	E091	1
chr14	86870746	86872003	E003,E005,E006,E007,E008,E017,E021,E022,E057,E082,E083,E086,E089,E090,E091,E114,E117,E125	18
chr14	86872060	86872110	E089	1
chr14	86872333	86872461	E127	1
chr14	86873143	86873219	E086	1
chr14	86873721	86873771	E017	1
chr14	86875482	86875532	E017	1
chr14	86876013	86876100	E081,E082	2
chr14	86876670	86876752	E003	1
chr14	86877693	86877733	E086	1
chr14	86879133	86879210	E091	1
chr14	86880148	86880198	E090	1
chr14	86880410	86880833	E083,E089,E090,E091,E117,E126	6
chr14	86880847	86880906	E089	1
chr14	86882072	86882165	E091	1
chr14	86882234	86882284	E090	1
chr14	86885290	86885343	E082	1
chr14	86885391	86885469	E081,E082	2
chr14	86885523	86885788	E050,E051,E081,E086	4
chr14	86885861	86885979	E007,E017,E050,E126	4
chr14	86886278	86886332	E100	1
chr14	86886539	86886808	E081,E082,E089,E090	4
chr14	86888915	86888965	E050	1
chr14	86889156	86889206	E022	1
chr14	86893209	86893263	E127	1
chr14	86895203	86895428	E006,E086,E124	3
chr14	86895601	86895691	E086	1
chr14	86895714	86895945	E006,E059,E086,E117	4
chr14	86896868	86896918	E022	1
chr14	86897021	86897095	E082,E088	2
chr14	86897138	86897178	E086	1
chr14	86897213	86897680	E003,E007,E017,E021,E055,E056,E081,E082,E086,E088,E089,E090,E093,E126,E127	15
chr14	86897743	86897808	E086,E125	2
chr14	86897812	86897868	E033,E088	2
chr14	86897964	86898004	E086	1
chr14	86898095	86898162	E089	1
chr14	86898411	86898461	E082	1
chr14	86898628	86898678	E021	1
chr14	86898919	86899001	E033	1
chr14	86899697	86899751	E100	1
chr14	86902838	86902918	E008	1
chr14	86903234	86903302	E086	1
chr14	86903427	86903481	E128	1
chr14	86903737	86903787	E082	1
chr14	86904275	86904379	E088	1
chr14	86905169	86905281	E098	1
chr14	86906098	86906148	E021	1
chr14	86906431	86906481	E022	1
chr14	86908318	86908368	E050	1
chr14	86908490	86908832	E007,E050,E051,E124	4
chr14	86908884	86908934	E021	1
chr14	86909277	86909339	E051,E098	2
chr14	86909400	86909547	E046,E093	2
chr14	86910909	86910972	E093	1
chr14	86911354	86911414	E006	1
chr14	86911518	86911734	E081,E082	2
chr14	86911988	86912038	E082	1
chr14	86912597	86912670	E021	1
chr14	86914117	86914186	E004	1
chr14	86914986	86915156	E091	1
chr14	86915587	86915641	E127	1
chr14	86916419	86916733	E017,E055,E081,E082,E083,E086,E088,E089,E090,E126	10
chr14	86917115	86917165	E088	1
chr14	86917318	86917430	E086,E088	2
chr14	86917682	86917726	E080	1
chr14	86917816	86917866	E083	1
chr14	86919405	86919571	E059,E117	2
chr14	86919602	86919669	E021	1
chr14	86919798	86919848	E046	1
chr14	86919906	86919966	E125	1
chr14	86920336	86920416	E119	1
chr14	86921562	86921602	E034	1
chr14	86921769	86921849	E119	1
chr14	86922409	86922478	E005	1
chr14	86923068	86923142	E088	1
chr14	86923240	86923294	E081	1
chr14	86923800	86924672	E005,E081,E082,E088	4
chr14	86927068	86927260	E057,E119	2
chr14	86928138	86928202	E124	1
chr14	86928497	86928956	E003,E004,E006,E008,E017,E021,E022,E028,E046,E050,E051,E055,E056,E057,E059,E080,E083,E090,E091,E092,E093,E094,E098,E114,E117,E119,E123,E125,E126,E127	30
chr14	86929310	86929374	E081	1
chr14	86929619	86929901	E082,E089	2
chr14	86929970	86930086	E088,E089,E090	3
chr14	86930102	86930209	E089,E090	2
chr14	86930219	86930376	E081,E082,E088	3
chr14	86930396	86931273	E017,E021,E055,E081,E082,E086,E088,E089,E090,E092,E125	11
chr14	86931470	86931590	E081,E082	2
chr14	86932307	86932380	E046	1
chr14	86932601	86932738	E017,E088,E128	3
chr14	86933218	86933268	E022	1
chr14	86935667	86935717	E021	1
chr14	86936630	86936687	E082	1
chr14	86936984	86937154	E005,E117	2
chr14	86942714	86942764	E093	1
chr14	86942883	86943008	E086,E117	2
chr14	86944804	86944861	E086	1
chr14	86944945	86945081	E021	1
chr14	86945797	86945859	E046	1
chr14	86946236	86946303	E127	1
chr14	86946478	86946538	E005	1
chr14	86946984	86947084	E117	1
chr14	86947141	86947782	E004,E005,E006,E017,E055,E057,E080,E092,E094,E098,E117,E125,E128	13
chr14	86948350	86948773	E004,E021,E022,E080,E098,E117	6
chr14	86949180	86949407	E117	1
chr14	86949611	86949661	E088	1
chr14	86949815	86949889	E088,E090	2
chr14	86950046	86950146	E081	1
chr14	86950171	86950279	E117	1
chr14	86951410	86951671	E004,E008,E022	3
chr14	86951857	86951976	E003	1
chr14	86952029	86952089	E004	1
chr14	86952264	86952314	E021	1
chr14	86953312	86953394	E021,E127	2
chr14	86953713	86953757	E097	1
chr14	86955379	86955444	E032	1
chr14	86955688	86955846	E021,E022,E057	3
chr14	86956345	86956395	E007	1
chr14	86956732	86956782	E088	1
chr14	86958051	86958159	E057	1
chr14	86958223	86958312	E057	1
chr14	86959243	86959293	E022	1
chr14	86959316	86959370	E128	1
chr14	86959706	86959762	E093	1
chr14	86966055	86966205	E017,E021,E127	3
chr14	86967915	86968256	E034,E046,E050,E051,E093,E109	6
chr14	86968284	86968398	E046,E093	2
chr14	86968588	86968638	E007	1
chr14	86968887	86968947	E005	1
chr14	86969027	86969107	E127	1
chr14	86969474	86969524	E046	1
chr14	86972109	86972446	E006,E017,E021,E028,E057,E117,E119,E126,E127	9
chr14	86974221	86974261	E086	1
chr14	86976602	86976753	E022,E083,E086,E088,E127	5
chr14	86976839	86977262	E006,E021,E059,E083,E086,E088,E089,E092,E098,E125,E128	11
chr14	86977329	86977628	E059,E083,E086,E088	4
chr14	86977878	86977932	E098	1
chr14	86978094	86978134	E086	1
chr14	86978424	86978565	E125,E128	2
chr14	86979597	86979718	E007	1
chr14	86980075	86980410	E088,E092,E094,E098	4
chr14	86980806	86980856	E093	1
chr14	86981725	86981897	E057,E086	2
chr14	86981937	86982017	E057	1
chr14	86982296	86982346	E093	1
chr14	86983197	86983339	E007,E021,E086	3
chr14	86984395	86984519	E097,E119	2
chr14	86984614	86985026	E081,E082,E086,E088,E092	5
chr14	86985127	86985192	E086	1
chr14	86985259	86985373	E086	1
chr14	86985413	86985455	E086	1
chr14	86985501	86985625	E086	1
chr14	86985810	86985850	E086	1
chr14	86986503	86986577	E086	1
chr14	86986959	86987004	E086	1
chr14	86987113	86987355	E082,E086,E094,E098	4
chr14	86987405	86988586	E017,E055,E080,E083,E086,E088,E089,E090,E092,E094,E098,E100,E126	13
chr14	86988622	86988742	E083,E090,E093	3
chr14	86988757	86988999	E046,E086,E089,E090	4
chr14	86989391	86989441	E083	1
chr14	86989776	86989999	E083	1
chr14	86992300	86992383	E003,E005,E022	3
chr14	86993591	86994016	E005,E017,E021,E028,E034,E055,E057,E119,E127	9
chr14	86994048	86994267	E057,E118,E127	3
chr14	86994978	86995043	E127	1
chr14	86995360	86995400	E086	1
chr14	86995431	86995579	E003,E021,E022	3
chr14	86996554	86996622	E097	1
chr14	86996830	86996900	E021	1
chr14	86997844	86997884	E086	1
chr14	86998605	86998992	E007,E017,E028,E055,E056,E057,E094,E098,E117,E119,E125,E126,E128	13
chr14	86999101	86999181	E008,E086	2
chr14	86999271	86999321	E007	1
chr14	86999515	86999555	E086	1
chr14	87000195	87000529	E034,E046	2
chr14	87001903	87001947	E097	1
chr14	87003117	87003197	E119	1
chr14	87004780	87004885	E127	1
chr14	87005464	87005520	E086	1
chr14	87005576	87006410	E006,E080,E083,E086,E090,E094,E127	7
chr14	87006484	87006560	E086	1
chr14	87006945	87007371	E055,E059,E089,E090,E093,E126	6
chr14	87007613	87007712	E003	1
chr14	87008274	87008347	E083	1
chr14	87008408	87008653	E005,E006,E055,E080,E081,E082,E083,E126	8
chr14	87008709	87008834	E006,E080,E083,E086	4
chr14	87009001	87009100	E127	1
chr14	87009914	87010173	E006,E055,E083,E089,E090,E120,E121,E126	8
chr14	87015772	87015885	E057	1
chr14	87018213	87018253	E086	1
chr14	87020646	87020700	E086	1
chr14	87022320	87022370	E021	1
chr14	87022517	87022578	E051	1
chr14	87023619	87023675	E127	1
chr14	87023962	87024002	E086	1
chr14	87024090	87024147	E082,E086	2
chr14	87024330	87024370	E086	1
chr14	87026514	87026587	E093	1
chr14	87026841	87026905	E022	1
chr14	87027354	87027404	E089	1
chr14	87028032	87028107	E081	1
chr14	87028627	87028679	E093	1
chr14	87029069	87029128	E050	1
chr14	87036415	87036501	E057	1
chr14	87036655	87037233	E007,E017,E028,E057,E119,E124	6
chr14	87037452	87037502	E082	1
chr14	87039293	87039343	E021	1
chr14	87039419	87039459	E086	1
chr14	87040387	87041335	E006,E017,E057,E082,E086,E089,E094,E109,E117,E120,E121,E125,E126,E128	14
chr14	87041427	87041839	E006,E017,E057,E080,E086,E125,E126,E128	8
chr14	87042183	87042250	E090	1
chr14	87042985	87043079	E057,E092	2
chr14	87044419	87044463	E097	1
chr14	87046265	87046335	E086	1
chr14	87047106	87047232	E127,E128	2
chr14	87047725	87048179	E021,E081,E082	3
chr14	87050199	87050243	E097	1
chr14	87050268	87050318	E022	1
chr14	87050589	87050651	E086	1
chr14	87050653	87050714	E082	1
chr14	87050747	87050844	E033	1
chr14	87051439	87051489	E082	1
chr14	87053625	87053665	E086	1
chr14	87053989	87054029	E086	1
chr14	87055352	87055439	E119	1
chr14	87062497	87062613	E109,E116	2
chr14	87063289	87063385	E098	1
chr14	87063414	87063585	E017,E117	2
chr14	87063734	87063788	E127	1
chr14	87063886	87063982	E081,E098	2
chr14	87064194	87064258	E089	1
chr14	87065564	87065679	E021	1
chr14	87068295	87068364	E086,E100	2
chr14	87068423	87068493	E021,E127	2
chr14	87068736	87069022	E004,E017,E100	3
chr14	87069301	87069351	E022	1
chr14	87070579	87070648	E086	1
chr14	87070750	87071283	E017,E028,E055,E057,E119,E120,E121,E127,E128	9
chr14	87072938	87072978	E086	1
chr14	87073351	87073424	E007	1
chr14	87073846	87073914	E017	1
chr14	87079383	87079433	E090	1
chr14	87079448	87080641	E083,E086,E088,E089,E090,E092,E093	7
chr14	87081955	87082017	E082	1
chr14	87083118	87083172	E098	1
chr14	87084252	87084835	E028,E057,E127	3
chr14	87086206	87086348	E017,E055,E090	3
chr14	87086452	87086502	E083	1
chr14	87087348	87087512	E007,E017	2
chr14	87087740	87087849	E090	1
chr14	87089005	87089045	E086	1
chr14	87090325	87090365	E086	1
chr14	87091664	87091806	E007	1
chr14	87091976	87092170	E088,E091,E100	3
chr14	87092989	87093142	E006,E017,E120,E125,E128	5
chr14	87093414	87093494	E057	1
chr14	87095382	87095444	E127	1
chr14	87096349	87096413	E007	1
chr14	87096454	87096743	E003,E004,E022,E057,E090,E127	6
chr14	87099500	87099554	E127	1
chr14	87100387	87100441	E127	1
chr14	87100827	87100905	E127	1
chr14	87100997	87101251	E117,E126	2
chr14	87101996	87102046	E017	1
chr14	87102127	87102191	E124	1
chr14	87102766	87102879	E017,E028,E050,E051,E086,E088,E098,E100	8
chr14	87103216	87103439	E004	1
chr14	87103505	87103545	E086	1
chr14	87103898	87103958	E029	1
chr14	87105626	87105787	E017,E055	2
chr14	87106041	87106408	E082,E088	2
chr14	87106427	87106651	E008,E083,E088	3
chr14	87106670	87106922	E003,E004,E005,E021,E022,E083,E088	7
chr14	87108429	87108479	E089	1
chr14	87112117	87112177	E005,E021	2
chr14	87112754	87112814	E007,E097	2
chr14	87113067	87114017	E003,E004,E005,E006,E008,E017,E021,E022,E055,E056,E057,E080,E114,E117,E125,E126,E127,E128	18
chr14	87116055	87116105	E022	1
chr14	87116509	87116559	E085	1
chr14	87118400	87118484	E021	1
chr14	87118945	87119132	E017,E055,E082	3
chr14	87120185	87120416	E017	1
chr14	87120775	87121494	E003,E004,E007,E008,E017,E021,E022,E028,E034,E046,E050,E051,E055,E056,E057,E059,E080,E081,E082,E085,E086,E088,E089,E090,E091,E092,E093,E098,E114,E117,E119,E120,E121,E126,E127	35
chr14	87121868	87121918	E093	1
chr14	87121935	87121989	E081	1
chr14	87123645	87123695	E022	1
chr14	87124057	87124111	E098	1
chr14	87124900	87124988	E086	1
chr14	87125988	87126029	E086	1
chr14	87126273	87126416	E017,E055	2
chr14	87127311	87127433	E021,E124	2
chr14	87127466	87127526	E004	1
chr14	87127613	87127663	E092	1
chr14	87127791	87127903	E083,E124	2
chr14	87128040	87128100	E006	1
chr14	87128296	87128360	E124	1
chr14	87128849	87128922	E017,E055	2
chr14	87129854	87130135	E006,E017,E117,E119,E125	5
chr14	87130470	87130549	E091	1
chr14	87132353	87132403	E021	1
chr14	87132462	87132641	E007,E021,E094	3
chr14	87132671	87132721	E046	1
chr14	87134345	87134395	E093	1
chr14	87134702	87134772	E003,E082	2
chr14	87135076	87135151	E007,E017,E127	3
chr14	87135177	87135231	E098	1
chr14	87135341	87135395	E094	1
chr14	87136588	87136683	E007,E114	2
chr14	87138418	87138761	E028,E057,E081,E082,E100,E117,E127	7
chr14	87139484	87140338	E004,E008,E021,E022,E028,E057,E084,E085,E086,E089,E094,E098,E117,E118,E119,E125,E127	17
chr14	87140456	87140524	E098	1
chr14	87141333	87141428	E021,E086	2
chr14	87141464	87141803	E003,E004,E008,E021,E022	5
chr14	87141822	87141915	E007,E017	2
chr14	87142799	87143096	E094	1
chr14	87143835	87143895	E005	1
chr14	87144734	87144784	E092	1
chr14	87145977	87146166	E003,E004,E021,E022	4
chr14	87147465	87147515	E021	1
chr14	87148028	87148113	E126	1
chr14	87149938	87150583	E028,E055,E056,E057,E081,E082,E091,E117,E126	9
chr14	87151843	87151945	E022	1
chr14	87154369	87154441	E022,E086	2
chr14	87155220	87155357	E008,E086,E097	3
chr14	87156624	87156678	E127	1
chr14	87157588	87157668	E119	1
chr14	87158414	87158497	E089,E090,E120	3
chr14	87160183	87160460	E006,E057,E092,E094	4
chr14	87160530	87160596	E094	1
chr14	87164665	87164746	E086,E090	2
chr14	87164843	87165192	E089,E090	2
chr14	87165355	87165527	E090	1
chr14	87165632	87165689	E089	1
chr14	87165703	87165757	E100	1
chr14	87165817	87165926	E090	1
chr14	87166816	87166971	E119	1
chr14	87167009	87167191	E004,E007,E022,E057,E083,E090,E091	7
chr14	87167750	87167831	E022	1
chr14	87167989	87168122	E003,E017,E022,E055,E081,E082,E089	7
chr14	87169222	87169272	E021	1
chr14	87170402	87170482	E116	1
chr14	87170528	87170568	E086	1
chr14	87171818	87172127	E004,E021,E059	3
chr14	87173368	87174035	E050,E051,E117	3
chr14	87174049	87174211	E117,E119	2
chr14	87174286	87174373	E118	1
chr14	87175054	87175694	E006,E050,E080,E084,E085,E086,E092,E094,E098,E118	10
chr14	87175724	87175900	E046,E118	2
chr14	87175903	87175952	E086	1
chr14	87177561	87177611	E007	1
chr14	87178610	87178882	E029,E055,E057,E080,E091,E118,E124,E126	8
chr14	87179180	87179488	E004,E005,E007,E021,E022,E028,E057,E091,E118,E119,E124,E127	12
chr14	87179825	87179905	E098	1
chr14	87179957	87180001	E080	1
chr14	87180094	87180144	E082	1
chr14	87181460	87181510	E088	1
chr14	87182215	87182265	E021	1
chr14	87183594	87183644	E021	1
chr14	87184374	87184446	E118	1
chr14	87185322	87185465	E004	1
chr14	87185564	87185604	E034	1
chr14	87188778	87189437	E091,E118,E127	3
chr14	87189605	87190087	E003,E004,E017,E055,E118,E119,E125,E127	8
chr14	87190157	87190337	E004	1
chr14	87191568	87191618	E046	1
chr14	87192233	87192283	E091	1
chr14	87193326	87193366	E086	1
chr14	87194112	87194152	E086	1
chr14	87194893	87194947	E100	1
chr14	87196772	87196822	E021	1
chr14	87197378	87197428	E017	1
chr14	87197578	87197699	E093,E119	2
chr14	87197832	87197904	E004	1
chr14	87197975	87198045	E004	1
chr14	87199452	87199522	E004,E097	2
chr14	87200551	87200615	E124	1
chr14	87200831	87200871	E086	1
chr14	87201880	87201941	E109	1
chr14	87203139	87203220	E004	1
chr14	87203356	87203414	E022	1
chr14	87203447	87203527	E119	1
chr14	87203548	87203598	E017	1
chr14	87203809	87203863	E127	1
chr14	87204176	87204226	E022	1
chr14	87205101	87205269	E004,E022	2
chr14	87205620	87206591	E004,E021,E022,E028,E057,E086,E088,E094,E117,E119,E127	11
chr14	87206611	87207321	E006,E021,E022,E028,E057,E094,E098,E117,E118,E119,E127	11
chr14	87210230	87210280	E082	1
chr14	87214575	87214625	E007	1
chr14	87216919	87217118	E118	1
chr14	87219359	87219443	E004	1
chr14	87219469	87219525	E127	1
chr14	87220272	87220351	E021	1
chr14	87221435	87221524	E085,E127	2
chr14	87222588	87222642	E127	1
chr14	87222816	87222983	E050,E082	2
chr14	87222985	87223431	E006,E021,E050,E051	4
chr14	87223998	87224087	E127	1
chr14	87225171	87225245	E126	1
chr14	87225497	87225547	E090	1
chr14	87228167	87228239	E118	1
chr14	87230874	87230973	E050,E098	2
chr14	87231078	87231128	E093	1
chr14	87232590	87232755	E117	1
chr14	87232833	87233127	E003,E029,E055,E081,E082,E089,E117,E121,E124,E128	10
chr14	87234899	87234949	E021	1
chr14	87234950	87235038	E022,E082	2
chr14	87235284	87235395	E007,E093,E118	3
chr14	87237144	87237257	E081,E082	2
chr14	87237969	87238019	E007	1
chr14	87238308	87238403	E017,E021	2
chr14	87238526	87238611	E005	1
chr14	87238735	87238883	E005	1
chr14	87240238	87240309	E118	1
chr14	87241103	87241145	E086	1
chr14	87241296	87241529	E004,E022	2
chr14	87242255	87242603	E050,E051	2
chr14	87242934	87243075	E032,E084	2
chr14	87243234	87243284	E017	1
chr14	87243843	87243993	E055,E080	2
chr14	87244222	87245062	E006,E007,E017,E028,E055,E056,E057,E059,E083,E086,E089,E090,E092,E094,E098,E117,E118,E119,E120,E121,E125,E126,E127,E128	24
chr14	87245285	87245393	E081	1
chr14	87245424	87245566	E055	1
chr14	87245701	87246249	E017,E028,E055,E056,E057,E117,E118,E119,E125,E126,E127,E128	12
chr14	87246354	87246466	E055,E056,E090,E098	4
chr14	87246838	87247049	E004,E082	2
chr14	87247107	87247836	E006,E017,E050,E055,E086,E089,E090,E092,E118,E119	10
chr14	87248045	87248147	E082	1
chr14	87248384	87248444	E006	1
chr14	87248534	87248751	E006	1
chr14	87249328	87249378	E082	1
chr14	87249907	87249990	E098	1
chr14	87252565	87252638	E094	1
chr14	87253103	87253163	E005	1
chr14	87253373	87253468	E082	1
chr14	87253615	87254520	E005,E006,E017,E055,E056,E057,E081,E082,E083,E086,E088,E089,E090,E092,E114,E117,E125,E127	18
chr14	87254659	87254965	E006,E017,E055,E056,E057,E117,E119,E125,E127,E128	10
chr14	87255354	87255414	E006	1
chr14	87256218	87256288	E118	1
chr14	87256851	87256990	E118	1
chr14	87257135	87257205	E118	1
chr14	87257330	87257657	E003,E004,E006,E017,E021,E022,E028,E050,E094,E100,E117,E118,E127	13
chr14	87258475	87258543	E093	1
chr14	87259004	87259135	E128	1
chr14	87259202	87259346	E085,E125	2
chr14	87259381	87259456	E128	1
chr14	87260196	87260236	E086	1
chr14	87260735	87260789	E098	1
chr14	87261087	87261186	E006	1
chr14	87261191	87261254	E056	1
chr14	87261301	87261406	E006	1
chr14	87261803	87261883	E119	1
chr14	87262177	87263151	E006,E017,E055,E056,E083,E120,E121,E125,E126,E128	10
chr14	87263155	87263524	E118,E126	2
chr14	87264666	87264720	E128	1
chr14	87264728	87265028	E006,E017,E029,E051,E055,E056,E086,E118,E124,E125,E126,E128	12
chr14	87265198	87265341	E055,E117	2
chr14	87265343	87266334	E006,E017,E028,E029,E055,E056,E057,E059,E080,E083,E084,E088,E089,E092,E094,E097,E098,E100,E114,E117,E119,E120,E121,E125,E126,E127,E128	27
chr14	87266388	87266438	E021	1
chr14	87266657	87266707	E022	1
chr14	87267057	87267111	E127	1
chr14	87267370	87267424	E126	1
chr14	87267457	87267553	E081,E090	2
chr14	87267954	87268089	E006,E050,E119	3
chr14	87269017	87269067	E084	1
chr14	87269071	87269477	E017,E055,E056,E094,E125,E128	6
chr14	87270479	87270547	E125	1
chr14	87271276	87271676	E057,E091,E127	3
chr14	87273075	87273177	E090	1
chr14	87273614	87273702	E086,E093	2
chr14	87274513	87274567	E098	1
chr14	87274988	87275048	E005	1
chr14	87275920	87275983	E086	1
chr14	87277200	87277250	E007	1
chr14	87281719	87282035	E028,E055,E056,E057,E119,E125,E126,E128	8
chr14	87282429	87282505	E051	1
chr14	87282641	87282693	E097	1
chr14	87283085	87283145	E006	1
chr14	87285022	87285072	E021	1
chr14	87286016	87286066	E022	1
chr14	87286560	87286620	E003	1
chr14	87286672	87286730	E021	1
chr14	87287272	87287322	E051	1
chr14	87289042	87289102	E086	1
chr14	87289621	87289957	E057,E083,E090,E093,E119,E127	6
chr14	87290023	87290190	E082	1
chr14	87290193	87290243	E083	1
chr14	87290677	87290768	E086,E092	2
chr14	87291334	87291384	E022	1
chr14	87291385	87291435	E093	1
chr14	87292761	87292987	E006	1
chr14	87293105	87293353	E004,E006,E017,E083,E088,E125	6
chr14	87293478	87293528	E083	1
chr14	87293821	87293951	E083	1
chr14	87295644	87295730	E017,E100	2
chr14	87295852	87295906	E127	1
chr14	87296413	87296542	E124	1
chr14	87297436	87297487	E021	1
chr14	87297668	87297718	E050	1
chr14	87298398	87298448	E017	1
chr14	87300679	87300733	E127	1
chr14	87303391	87303485	E021,E127	2
chr14	87304032	87304096	E006	1
chr14	87304670	87305063	E006,E022,E050,E091,E116,E117,E127	7
chr14	87307818	87307868	E007	1
chr14	87308447	87308497	E109	1
chr14	87308513	87308563	E017	1
chr14	87309673	87309744	E082	1
chr14	87310120	87310193	E021	1
chr14	87310243	87310323	E008	1
chr14	87310422	87310475	E021	1
chr14	87310509	87310644	E008,E120	2
chr14	87313515	87313947	E006,E017,E021,E022,E055,E056,E080,E088,E098	9
chr14	87316101	87316155	E098	1
chr14	87318284	87318347	E086	1
chr14	87318719	87319318	E006,E017,E055,E056,E057,E117,E125,E126,E128	9
chr14	87319485	87319605	E006,E128	2
chr14	87320002	87320082	E116	1
chr14	87321110	87321170	E004	1
chr14	87322419	87322459	E086	1
chr14	87324124	87324303	E081,E082	2
chr14	87324370	87324955	E006,E017,E055,E081,E082,E086,E088,E089,E090,E092,E117,E120,E121,E125,E126,E128	16
chr14	87325021	87325390	E006,E086,E098,E125,E128	5
chr14	87325419	87325511	E022	1
chr14	87325897	87325980	E007	1
chr14	87326243	87326308	E089	1
chr14	87327015	87327058	E086	1
chr14	87327265	87327356	E081,E093	2
chr14	87327398	87327455	E021,E081	2
chr14	87328278	87328406	E082	1
chr14	87328435	87328489	E098	1
chr14	87328891	87328945	E127	1
chr14	87329890	87329964	E098	1
chr14	87330019	87330059	E086	1
chr14	87330208	87330288	E057	1
chr14	87330301	87330374	E006	1
chr14	87330836	87330913	E127	1
chr14	87332328	87332548	E003,E004,E021,E022,E117	5
chr14	87333253	87333307	E081	1
chr14	87334224	87334274	E082	1
chr14	87334939	87334999	E003	1
chr14	87336022	87336072	E017	1
chr14	87337790	87338021	E008,E086,E088,E090	4
chr14	87338845	87338885	E086	1
chr14	87339077	87339267	E021,E083,E086,E117	4
chr14	87339333	87339466	E007,E083	2
chr14	87340179	87340249	E021	1
chr14	87340628	87340701	E007	1
chr14	87340756	87340796	E086	1
chr14	87340880	87340930	E091	1
chr14	87340972	87341034	E021	1
chr14	87342218	87342258	E086	1
chr14	87342356	87342406	E007	1
chr14	87343629	87343679	E093	1
chr14	87344560	87344613	E097	1
chr14	87346440	87346490	E051	1
chr14	87347366	87347416	E051	1
chr14	87347425	87347478	E007	1
chr14	87347701	87347755	E098	1
chr14	87348725	87348805	E021	1
chr14	87349231	87349448	E004,E083,E093	3
chr14	87350200	87350250	E007	1
chr14	87350915	87350965	E032	1
chr14	87351348	87351423	E086	1
chr14	87351826	87351890	E127	1
chr14	87352826	87352925	E034,E086,E090,E097	4
chr14	87354214	87354264	E082	1
chr14	87355585	87355635	E021	1
chr14	87357106	87357186	E116	1
chr14	87357344	87357394	E022	1
chr14	87357565	87357639	E083	1
chr14	87358411	87358479	E092,E098	2
chr14	87358526	87359149	E004,E017,E021,E092,E094,E098,E117,E118,E125,E128	10
chr14	87359177	87359284	E021,E083,E094,E117	4
chr14	87359379	87359470	E118	1
chr14	87360311	87360371	E006	1
chr14	87360890	87361196	E057,E083	2
chr14	87361210	87361304	E083	1
chr14	87361312	87361495	E006,E017,E046,E083	4
chr14	87362110	87362180	E081,E089	2
chr14	87362705	87362755	E021	1
chr14	87362918	87363318	E007,E081,E082,E083,E088,E092,E094	7
chr14	87363398	87363448	E090	1
chr14	87363476	87363576	E017,E089	2
chr14	87363723	87363773	E093	1
chr14	87364031	87364664	E017,E022,E098,E118,E125	5
chr14	87366760	87366865	E017,E082	2
chr14	87367050	87367104	E094	1
chr14	87368515	87368565	E021	1
chr14	87368673	87368858	E005,E081,E083	3
chr14	87368859	87368913	E081	1
chr14	87368943	87369201	E017,E083,E090,E092	4
chr14	87369428	87369482	E127	1
chr14	87369852	87369902	E082,E086	2
chr14	87369926	87370363	E003,E004,E006,E007,E008,E017,E021,E022,E028,E032,E033,E034,E050,E051,E055,E056,E057,E059,E080,E081,E082,E083,E086,E088,E089,E090,E091,E092,E093,E094,E097,E098,E114,E116,E117,E118,E119,E120,E121,E122,E124,E126,E127,E128	44
chr14	87371371	87371421	E022	1
chr14	87371845	87371885	E086	1
chr14	87374586	87374640	E007	1
chr14	87374871	87374959	E017	1
chr14	87375029	87375079	E017	1
chr14	87375374	87375561	E089,E090,E092	3
chr14	87378167	87378345	E086,E089	2
chr14	87378531	87378630	E033	1
chr14	87378691	87378801	E090	1
chr14	87378873	87378923	E089	1
chr14	87379050	87379515	E082,E089,E090,E091,E119,E126	6
chr14	87379578	87379628	E088	1
chr14	87379860	87379910	E090	1
chr14	87380767	87380951	E017,E128	2
chr14	87381079	87381226	E017	1
chr14	87381372	87381463	E090	1
chr14	87381511	87382210	E004,E006,E007,E017,E055,E059,E081,E082,E083,E088,E089,E090,E092,E119,E125,E126,E128	17
chr14	87382966	87383016	E083	1
chr14	87383101	87383167	E098	1
chr14	87385164	87385276	E126	1
chr14	87386905	87386965	E029	1
chr14	87390623	87390833	E089,E090	2
chr14	87391101	87391167	E089	1
chr14	87392252	87392375	E022,E032,E084,E085	4
chr14	87392459	87392531	E022	1
chr14	87393385	87393435	E088	1
chr14	87393515	87393632	E017	1
chr14	87394202	87394256	E127	1
chr14	87394891	87395051	E081,E082	2
chr14	87395578	87395628	E007	1
chr14	87397006	87397261	E089,E090	2
chr14	87397360	87397431	E082	1
chr14	87397484	87397759	E006,E017,E117,E126,E128	5
chr14	87398938	87399072	E119,E127	2
chr14	87399851	87400159	E017,E022,E028,E057,E117,E119	6
chr14	87401088	87401176	E006	1
chr14	87401554	87402190	E017,E028,E057,E059,E080,E084,E085,E086,E119,E125,E128	11
chr14	87402983	87403298	E028,E057,E119	3
chr14	87403814	87403859	E086	1
chr14	87404797	87405025	E081,E084,E085,E086,E088,E098	6
chr14	87405042	87405140	E086	1
chr14	87406133	87406223	E088	1
chr14	87406334	87406404	E046	1
chr14	87406488	87407090	E003,E021,E022,E028,E083,E098,E117,E119	8
chr14	87407719	87407769	E017	1
chr14	87407879	87407919	E086	1
chr14	87407990	87408329	E004,E086	2
chr14	87409075	87409630	E004,E050,E051,E117	4
chr14	87410875	87411094	E003,E004,E022	3
chr14	87411417	87411515	E004	1
chr14	87412799	87413153	E022,E028,E057,E119	4
chr14	87416111	87416162	E097	1
chr14	87416849	87416899	E093	1
chr14	87419825	87419937	E086	1
chr14	87420335	87420395	E003	1
chr14	87421049	87421434	E059	1
chr14	87421800	87421854	E127	1
chr14	87422106	87422441	E006,E050,E051,E086,E125,E128	6
chr14	87424532	87424602	E118	1
chr14	87426478	87426571	E081,E082	2
chr14	87426702	87426937	E081,E082	2
chr14	87427458	87427814	E003,E004,E008,E017,E021,E022,E028,E055,E057,E059,E080,E085,E088,E091,E098,E114,E117,E119,E126,E127	20
chr14	87430287	87430367	E028	1
chr14	87431210	87431271	E022,E109	2
chr14	87433331	87433424	E127	1
chr14	87433686	87433740	E094	1
chr14	87434160	87434236	E086	1
chr14	87434515	87434790	E028,E055,E057,E127	4
chr14	87436940	87436980	E086	1
chr14	87437546	87437622	E051	1
chr14	87438494	87438657	E081,E082	2
chr14	87438732	87438878	E081,E082	2
chr14	87439516	87439601	E089,E090	2
chr14	87444341	87444381	E086	1
chr14	87445656	87445854	E004	1
chr14	87448511	87448603	E006	1
chr14	87448637	87448699	E081	1
chr14	87450072	87450219	E028,E057,E119,E127	4
chr14	87451054	87451326	E081,E083	2
chr14	87451912	87451962	E021	1
chr14	87451995	87452045	E022	1
chr14	87452291	87452355	E124	1
chr14	87452392	87452452	E122	1
chr14	87453274	87453354	E123	1
chr14	87454413	87454631	E091,E117	2
chr14	87455607	87455863	E088	1
chr14	87456386	87456457	E080	1
chr14	87456794	87456844	E083,E084	2
chr14	87456855	87457012	E005,E055,E086,E091,E117,E119	6
chr14	87457419	87457459	E086	1
chr14	87458908	87458974	E021,E029,E034,E046,E086,E089,E092,E094,E097,E100,E109	11
chr14	87459562	87459884	E055,E081,E082,E119	4
chr14	87460429	87460666	E117	1
chr14	87460710	87461038	E028,E051,E055,E057,E117,E119,E128	7
chr14	87461175	87461215	E086	1
chr14	87463743	87463927	E055,E086	2
chr14	87464229	87464319	E022	1
chr14	87464344	87464398	E081	1
chr14	87464433	87464493	E006	1
chr14	87465178	87465873	E005,E055,E056,E089,E090,E100,E126	7
chr14	87466288	87466819	E004,E022,E032,E055,E057,E081,E082,E083,E089,E098,E126	11
chr14	87467142	87467232	E007,E086	2
chr14	87467417	87467467	E083	1
chr14	87467574	87467716	E083	1
chr14	87467901	87468590	E081,E082,E083,E086,E089	5
chr14	87468631	87468782	E081,E082,E083	3
chr14	87468814	87469561	E003,E004,E005,E021,E022,E046,E055,E081,E082,E083,E086,E088,E089,E090,E092,E097,E117,E119,E125,E126,E128	21
chr14	87469776	87469898	E055,E083	2
chr14	87470071	87470121	E022	1
chr14	87470516	87470566	E083	1
chr14	87471296	87471443	E081,E083	2
chr14	87471592	87471820	E017,E055,E091,E125,E126	5
chr14	87471854	87472095	E055,E089,E125,E126,E128	5
chr14	87473257	87473307	E050	1
chr14	87474013	87474063	E083	1
chr14	87475474	87475541	E055,E081	2
chr14	87475647	87475697	E083	1
chr14	87475918	87475978	E003	1
chr14	87476366	87476614	E055,E057,E125	3
chr14	87476644	87476694	E051	1
chr14	87476929	87476979	E050	1
chr14	87477577	87477617	E086	1
chr14	87477632	87477682	E007	1
chr14	87477914	87477954	E086	1
chr14	87478494	87478560	E124	1
chr14	87478767	87478817	E082	1
chr14	87479159	87479266	E017	1
chr14	87479378	87479428	E022	1
chr14	87479803	87480569	E006,E017,E028,E046,E055,E056,E057,E081,E117,E119,E121,E125,E126,E127,E128	15
chr14	87481032	87481239	E055,E057,E119,E123,E128	5
chr14	87481255	87481487	E003,E004,E008,E021,E028,E055,E057,E117,E119,E127	10
chr14	87482165	87482239	E091	1
chr14	87483495	87484020	E003,E004,E008,E021,E022,E091	6
chr14	87484664	87485067	E004,E005,E028,E055,E057,E091,E117,E119,E125,E127,E128	11
chr14	87486343	87486438	E057	1
chr14	87486521	87487144	E004,E005,E022,E028,E057,E086,E091,E117,E119,E127	10
chr14	87487283	87487353	E091	1
chr14	87489116	87489172	E081	1
chr14	87489312	87489529	E081,E082	2
chr14	87493539	87493630	E006,E088	2
chr14	87495514	87495582	E007	1
chr14	87495608	87495717	E004,E007	2
chr14	87496126	87496192	E022	1
chr14	87496223	87496406	E119	1
chr14	87496441	87496965	E006,E017,E028,E055,E057,E091,E119,E126,E127	9
chr14	87497132	87497398	E022,E057,E117	3
chr14	87497471	87497527	E021	1
chr14	87498808	87498858	E082	1
chr14	87499874	87499948	E091	1
chr14	87500556	87500827	E004,E005,E055,E082	4
chr14	87500949	87501069	E081,E082,E083,E089	4
chr14	87501073	87501127	E127	1
chr14	87501179	87501247	E082	1
chr14	87501420	87501511	E033,E082	2
chr14	87501585	87501794	E082,E086,E089	3
chr14	87502219	87502495	E081,E082,E089,E090,E093	5
chr14	87502644	87502694	E082	1
chr14	87503683	87503747	E124	1
chr14	87504562	87504612	E021	1
chr14	87505140	87505324	E117	1
chr14	87506487	87506626	E127	1
chr14	87507664	87507714	E022	1
chr14	87507826	87508377	E021,E028,E057,E086,E091,E093,E098,E117	8
chr14	87508606	87508930	E022,E117	2
chr14	87509346	87509396	E084	1
chr14	87510016	87510501	E028,E050,E057,E098,E119,E127	6
chr14	87511115	87511472	E083,E085,E086,E088,E089,E090,E098,E125,E128	9
chr14	87511553	87511603	E083	1
chr14	87511678	87511908	E055,E057,E081,E089,E090,E092,E119,E126,E127	9
chr14	87511967	87512030	E089	1
chr14	87512074	87512124	E083	1
chr14	87512425	87512485	E022,E083	2
chr14	87512959	87513024	E021	1
chr14	87513058	87513130	E081	1
chr14	87513456	87513506	E021	1
chr14	87513578	87513654	E082	1
chr14	87513956	87514012	E082	1
chr14	87515136	87515250	E004,E126	2
chr14	87515283	87515446	E081,E126	2
chr14	87515464	87515523	E082	1
chr14	87515908	87516019	E004	1
chr14	87516169	87516830	E003,E004,E005,E006,E008,E017,E021,E022,E028,E050,E051,E055,E056,E057,E059,E080,E081,E082,E083,E088,E091,E093,E097,E098,E114,E117,E119,E126,E127,E128	30
chr14	87516883	87517028	E004,E091,E093,E127	4
chr14	87517280	87517366	E005	1
chr14	87517562	87517639	E007	1
chr14	87518499	87518549	E082	1
chr14	87518986	87519531	E003,E006,E057,E081,E082,E088,E089,E090,E097,E098,E127	11
chr14	87520678	87520728	E086,E090	2
chr14	87521370	87521675	E003,E004,E008,E021,E022,E093	6
chr14	87522787	87522891	E059	1
chr14	87522976	87523026	E021	1
chr14	87524878	87524928	E021	1
chr14	87525363	87526314	E080,E081,E082,E088,E089,E090,E092,E097,E098,E125,E126,E127,E128	13
chr14	87526371	87526511	E090	1
chr14	87526642	87526723	E090	1
chr14	87526807	87526869	E081,E090	2
chr14	87526899	87527051	E090	1
chr14	87528001	87528055	E098	1
chr14	87528070	87528114	E080	1
chr14	87528231	87528281	E082	1
chr14	87529159	87529219	E006	1
chr14	87529286	87529421	E086,E098	2
chr14	87529638	87529956	E028,E057,E090,E119,E127	5
chr14	87529993	87530047	E100	1
chr14	87530542	87530674	E003,E021	2
chr14	87530723	87530838	E081	1
chr14	87531488	87531538	E050	1
chr14	87531649	87531756	E081,E082	2
chr14	87531805	87531886	E098	1
chr14	87532643	87532894	E003,E004,E006,E017,E021,E022,E055,E057,E080,E081,E083,E090,E091,E098,E117,E119,E126,E127	18
chr14	87533402	87533464	E003,E100	2
chr14	87533605	87533679	E004	1
chr14	87533964	87534266	E086,E117,E126	3
chr14	87534474	87534524	E022	1
chr14	87534564	87534618	E128	1
chr14	87535697	87536068	E083,E091,E117,E127	4
chr14	87536108	87536177	E091	1
chr14	87536421	87536491	E091,E098	2
chr14	87536862	87536916	E127	1
chr14	87537523	87537567	E097	1
chr14	87537875	87537929	E127	1
chr14	87537939	87538156	E091	1
chr14	87538213	87538270	E017	1
chr14	87539320	87539384	E124	1
chr14	87540177	87540303	E083,E090	2
chr14	87540443	87540597	E083,E090	2
chr14	87540706	87540760	E090	1
chr14	87540808	87540990	E086,E088,E098	3
chr14	87540991	87541041	E088	1
chr14	87541372	87541422	E082	1
chr14	87541996	87542144	E081,E088	2
chr14	87542186	87542263	E088	1
chr14	87542355	87542405	E083	1
chr14	87542544	87542771	E003,E004,E005,E006,E022,E057,E083,E088,E091,E098,E117	11
chr14	87543271	87543358	E083	1
chr14	87543501	87543590	E089	1
chr14	87544732	87544957	E006,E082,E125	3
chr14	87545181	87545311	E083,E086	2
chr14	87545569	87547000	E007,E017,E083,E086,E088,E089,E090,E093,E124,E127	10
chr14	87547211	87547277	E090	1
chr14	87547364	87547650	E003,E004,E021,E022,E089	5
chr14	87548091	87548232	E088,E089,E090	3
chr14	87548244	87548288	E080	1
chr14	87548504	87548556	E022	1
chr14	87549170	87549220	E055	1
chr14	87549779	87549829	E022	1
chr14	87550083	87550165	E021,E028	2
chr14	87551371	87551549	E003,E004,E021,E022	4
chr14	87552651	87552739	E127	1
chr14	87552871	87553055	E003,E004,E021	3
chr14	87553161	87553256	E008	1
chr14	87553496	87553546	E088	1
chr14	87553603	87553726	E008,E090	2
chr14	87553810	87554928	E081,E082,E083,E086,E088,E089,E090,E092,E126	9
chr14	87555022	87555188	E017,E021,E022,E088,E089	5
chr14	87555222	87555283	E090	1
chr14	87555730	87555804	E098	1
chr14	87556497	87556582	E005,E088	2
chr14	87556628	87556732	E084	1
chr14	87556794	87557145	E022,E084,E085,E088	4
chr14	87557693	87558027	E021,E028,E055,E056,E057	5
chr14	87559656	87559703	E086	1
chr14	87560813	87560863	E093	1
chr14	87560965	87561066	E086	1
chr14	87561236	87562043	E081,E086,E089,E090,E092,E125,E128	7
chr14	87562530	87564098	E006,E017,E028,E055,E056,E057,E081,E084,E085,E086,E088,E117,E125,E126,E127,E128	16
chr14	87564303	87564422	E006,E051	2
chr14	87565433	87565776	E021,E057,E081,E082,E125,E127	6
chr14	87566082	87566162	E059	1
chr14	87566227	87566397	E004,E022,E081,E082	4
chr14	87566613	87566791	E057,E127	2
chr14	87567637	87567790	E086,E119	2
chr14	87567973	87568023	E090	1
chr14	87568685	87568747	E098	1
chr14	87568941	87569013	E006	1
chr14	87569094	87570047	E004,E006,E017,E021,E055,E056,E057,E084,E085,E117,E125,E126,E127,E128	14
chr14	87571658	87571702	E080	1
chr14	87572121	87572241	E034,E082	2
chr14	87572665	87572859	E126	1
chr14	87574881	87575558	E006,E017,E021,E022,E028,E055,E056,E057,E059,E081,E082,E083,E088,E089,E090,E091,E098,E100,E117,E119,E121,E125,E126,E127,E128	25
chr14	87575675	87575741	E127	1
chr14	87575747	87575902	E081,E082,E089	3
chr14	87576232	87576282	E021	1
chr14	87576489	87576552	E022	1
chr14	87577468	87578336	E017,E051,E055,E056,E081,E082,E086,E089,E090,E124,E126	11
chr14	87578832	87578929	E050	1
chr14	87579774	87579913	E004,E021,E090	3
chr14	87580123	87580203	E021,E093	2
chr14	87580570	87580635	E055,E081	2
chr14	87581689	87581802	E022	1
chr14	87581828	87581913	E005	1
chr14	87582541	87582588	E097	1
chr14	87583432	87583482	E089	1
chr14	87584200	87584240	E086	1
chr14	87585702	87585757	E046,E120	2
chr14	87586044	87586391	E006,E017,E091,E117	4
chr14	87586427	87586605	E006,E055,E117,E125,E126	5
chr14	87586736	87586823	E097	1
chr14	87587071	87587433	E021,E089,E090	3
chr14	87588210	87588434	E003,E021,E082,E086,E090,E127	6
chr14	87588462	87588839	E081,E082,E089,E090,E126,E127	6
chr14	87589380	87589449	E093	1
chr14	87589710	87589842	E089,E126	2
chr14	87589851	87590091	E059,E083,E089,E126	4
chr14	87590540	87590590	E021	1
chr14	87590789	87590849	E022,E051,E093	3
chr14	87590932	87591057	E004	1
chr14	87591067	87591134	E124	1
chr14	87592705	87592755	E032	1
chr14	87596983	87597082	E022	1
chr14	87597948	87598745	E003,E004,E005,E006,E007,E017,E021,E022,E028,E055,E056,E057,E059,E080,E081,E086,E088,E089,E090,E091,E093,E100,E117,E119,E120,E121,E125,E126,E127,E128	30
chr14	87598787	87598867	E003,E008	2
chr14	87599116	87599196	E119	1
chr14	87599286	87600489	E004,E005,E006,E007,E017,E021,E022,E028,E055,E056,E057,E082,E086,E088,E089,E090,E091,E092,E094,E098,E100,E119,E125,E126,E127,E128	26
chr14	87600669	87601318	E028,E057,E091,E127	4
chr14	87605626	87606121	E017,E028,E055,E057,E090,E093,E098,E119,E125,E127,E128	11
chr14	87606312	87606372	E090	1
chr14	87606857	87606958	E021	1
chr14	87607738	87607792	E128	1
chr14	87607962	87608078	E006,E055	2
chr14	87608174	87608224	E082	1
chr14	87608239	87608540	E081,E082,E088,E090,E092,E126	6
chr14	87608621	87608903	E006,E086,E092	3
chr14	87608972	87609159	E006,E055,E092,E094,E126	5
chr14	87611425	87611505	E008	1
chr14	87611929	87612040	E021	1
chr14	87612344	87612408	E007	1
chr14	87613759	87613809	E085	1
chr14	87613835	87613931	E081	1
chr14	87614036	87614086	E022	1
chr14	87614776	87614849	E088,E126	2
chr14	87614887	87615032	E004,E126,E128	3
chr14	87615041	87615312	E004,E017,E055,E056,E059,E125,E126,E128	8
chr14	87615381	87615607	E004,E055,E126	3
chr14	87615749	87615901	E004,E084	2
chr14	87615919	87616931	E003,E004,E006,E007,E008,E017,E021,E022,E028,E055,E056,E057,E081,E082,E086,E088,E094,E098,E117,E119,E125,E126,E128	23
chr14	87617524	87617623	E007	1
chr14	87617701	87617751	E022	1
chr14	87618062	87618117	E022	1
chr14	87618294	87618394	E082,E083	2
chr14	87618434	87618529	E081,E088,E126	3
chr14	87618682	87618887	E081,E082	2
chr14	87618937	87619475	E004,E007,E021,E022,E081,E082,E083,E086,E089,E098,E117,E127	12
chr14	87620006	87620187	E081,E082,E125,E128	4
chr14	87620333	87620518	E055,E082,E126,E128	4
chr14	87621111	87621161	E022	1
chr14	87621897	87621937	E086	1
chr14	87622011	87622114	E008	1
chr14	87622267	87622610	E003,E004,E007,E008,E022,E055,E081,E088	8
chr14	87622620	87622723	E082,E088	2
chr14	87623294	87623619	E003,E004,E008,E021,E082,E127	6
chr14	87624731	87624867	E007,E059,E081	3
chr14	87624890	87624944	E081	1
chr14	87625455	87625501	E086	1
chr14	87625513	87625650	E098,E127,E128	3
chr14	87626453	87626516	E093	1
chr14	87626757	87626917	E088,E089,E090	3
chr14	87626965	87627267	E022,E051,E055,E080,E083,E090,E126	7
chr14	87627300	87628224	E004,E021,E022,E055,E080,E083,E086,E089,E090,E098,E125	11
chr14	87628259	87628312	E089	1
chr14	87631807	87631926	E117	1
chr14	87631977	87632080	E017,E123	2
chr14	87635498	87635548	E051	1
chr14	87635869	87635983	E007,E021	2
chr14	87636037	87636134	E021	1
chr14	87636233	87637103	E003,E004,E007,E008,E021,E022,E085,E089,E090,E091,E117	11
chr14	87637134	87637343	E004,E021,E082	3
chr14	87637679	87637775	E081,E088,E090	3
chr14	87639200	87639250	E046	1
chr14	87639903	87640028	E126	1
chr14	87641111	87641269	E022,E081,E086,E088,E090,E097	6
chr14	87641557	87641967	E081,E082,E083,E088,E089,E090,E127	7
chr14	87641987	87642077	E081,E082	2
chr14	87642436	87642490	E127	1
chr14	87642605	87642655	E082	1
chr14	87643530	87643574	E097	1
chr14	87644305	87644647	E089,E090	2
chr14	87644752	87644812	E051	1
chr14	87646375	87646573	E055,E125,E126,E128	4
chr14	87646829	87646949	E126	1
chr14	87647427	87647467	E086	1
chr14	87647616	87648043	E007,E081,E082,E083,E086,E088,E098,E126,E127,E128	10
chr14	87649204	87649254	E090	1
chr14	87649535	87649590	E098	1
chr14	87650148	87650226	E022,E086	2
chr14	87650306	87650373	E003,E091	2
chr14	87650843	87651097	E091	1
chr14	87651724	87651774	E091	1
chr14	87651923	87651986	E098	1
chr14	87652284	87652334	E021	1
chr14	87652357	87652998	E007,E008,E017,E021,E022,E080,E081,E088,E089,E090,E117	11
chr14	87653010	87653533	E003,E004,E005,E007,E008,E021,E022,E081,E082,E086,E089,E090	12
chr14	87653802	87653864	E021	1
chr14	87654019	87654095	E055,E082	2
chr14	87654216	87654481	E021,E086,E090	3
chr14	87654550	87654624	E007,E081,E086	3
chr14	87654914	87655056	E126	1
chr14	87655391	87655476	E125	1
chr14	87655933	87655983	E022	1
chr14	87656299	87656349	E021	1
chr14	87657712	87657752	E086	1
chr14	87657817	87657857	E086	1
chr14	87657890	87657948	E081	1
chr14	87658982	87659026	E097	1
chr14	87659074	87659276	E055,E126,E127	3
chr14	87659980	87660034	E017	1
chr14	87660203	87660291	E080	1
chr14	87662353	87662403	E051	1
chr14	87662843	87663108	E006,E055,E056,E125,E126,E128	6
chr14	87664561	87664733	E057	1
chr14	87665745	87666078	E081,E082,E083,E086,E088,E089,E090,E092	8
chr14	87667570	87667658	E081	1
chr14	87669294	87669408	E089	1
chr14	87669414	87669625	E089,E090	2
chr14	87669669	87670087	E089,E090	2
chr14	87670152	87670228	E089	1
chr14	87670392	87670446	E098	1
chr14	87670461	87670555	E021	1
chr14	87671343	87671393	E085	1
chr14	87672264	87672434	E090,E117,E119,E127	4
chr14	87672812	87672862	E088	1
chr14	87672920	87673007	E098	1
chr14	87674062	87674433	E004,E017,E089,E090,E098,E125,E126,E127,E128	9
chr14	87675338	87675388	E114	1
chr14	87678160	87678234	E006	1
chr14	87678271	87678539	E006	1
chr14	87678680	87678737	E091	1
chr14	87679805	87679886	E119	1
chr14	87679917	87679957	E086	1
chr14	87680827	87681178	E006,E021,E028,E057,E086,E091,E119,E126,E127	9
chr14	87682028	87682200	E082	1
chr14	87682591	87682641	E082	1
chr14	87683180	87683261	E021	1
chr14	87683344	87683384	E086	1
chr14	87683463	87683649	E086,E094	2
chr14	87683731	87683871	E007,E086,E092,E098,E128	5
chr14	87687635	87687689	E098	1
chr14	87689028	87689078	E050	1
chr14	87689284	87689374	E088	1
chr14	87690160	87690586	E081,E082,E088,E126	4
chr14	87691145	87691195	E021	1
chr14	87691315	87691501	E021,E081,E082	3
chr14	87691654	87691717	E097	1
chr14	87691816	87691983	E081,E082	2
chr14	87693075	87693335	E004,E006,E117,E127	4
chr14	87693454	87693494	E086	1
chr14	87693855	87693990	E004	1
chr14	87694312	87694418	E004	1
chr14	87694858	87694930	E082	1
chr14	87695340	87695380	E086	1
chr14	87695525	87695669	E059	1
chr14	87696128	87696307	E004	1
chr14	87696362	87696707	E004	1
chr14	87696752	87697456	E003,E004,E021,E022,E124	5
chr14	87697493	87697591	E004	1
chr14	87697619	87698299	E004,E006,E021,E028,E055,E057,E059,E119,E125,E126,E127,E128	12
chr14	87698341	87698693	E003,E004	2
chr14	87698752	87698965	E004,E006	2
chr14	87699060	87699137	E004	1
chr14	87699149	87699290	E004,E057	2
chr14	87699338	87700785	E003,E004,E005,E021,E028,E057,E082,E086,E091,E098,E119,E127	12
chr14	87700806	87701021	E004	1
chr14	87701410	87701587	E004	1
chr14	87701946	87702043	E004	1
chr14	87702372	87702435	E004	1
chr14	87704071	87704136	E004	1
chr14	87705192	87705256	E004	1
chr14	87705385	87705524	E004,E022	2
chr14	87706434	87706516	E022	1
chr14	87706688	87706948	E003,E004,E006,E007,E008,E021,E022	7
chr14	87707109	87707376	E003,E004,E007,E008,E021,E082,E083	7
chr14	87707531	87707643	E082,E083	2
chr14	87707696	87708219	E006,E081,E082,E083,E088,E089,E090,E092,E097,E100,E120,E126	12
chr14	87708585	87708778	E083,E097	2
chr14	87708995	87709045	E021	1
chr14	87709080	87709130	E083	1
chr14	87710484	87710758	E006,E021,E057,E083,E127	5
chr14	87710808	87710888	E057	1
chr14	87711976	87712082	E050,E091	2
chr14	87714658	87714721	E081	1
chr14	87717232	87717317	E021,E083,E093	3
chr14	87717360	87717792	E081,E082,E083,E086	4
chr14	87718461	87718869	E003,E004,E005,E006,E008,E021,E022,E080,E091,E098,E100,E117,E126,E127	14
chr14	87719507	87719571	E055	1
chr14	87719653	87719753	E055	1
chr14	87719806	87719866	E004	1
chr14	87720024	87720590	E004,E022	2
chr14	87720633	87721221	E004,E128	2
chr14	87721338	87721424	E086	1
chr14	87721430	87721491	E022,E126	2
chr14	87721504	87721680	E082,E086	2
chr14	87721859	87721913	E082	1
chr14	87722049	87722089	E086	1
chr14	87722219	87722259	E086	1
chr14	87722548	87722598	E021	1
chr14	87723850	87724020	E028,E057,E091	3
chr14	87724469	87724525	E021	1
chr14	87724584	87724638	E098	1
chr14	87725767	87725817	E090	1
chr14	87725892	87725942	E021	1
chr14	87726709	87726759	E021	1
chr14	87726854	87727195	E003,E004,E007,E008,E021,E022	6
chr14	87727197	87727247	E021	1
chr14	87727388	87727467	E021,E086	2
chr14	87727869	87728325	E003,E021,E028,E057,E119,E127	6
chr14	87728537	87728614	E004	1
chr14	87728695	87728775	E028	1
chr14	87729105	87729260	E003,E021,E022	3
chr14	87729266	87729323	E022	1
chr14	87729482	87729592	E003,E021	2
chr14	87729731	87729853	E007,E021	2
chr14	87730519	87731494	E004,E005,E021,E028,E057,E091,E117,E119,E125,E126,E127	11
chr14	87732715	87732804	E032,E051	2
chr14	87733163	87733251	E091	1
chr14	87733297	87733418	E091	1
chr14	87733707	87733757	E017	1
chr14	87734697	87734837	E082,E089,E090	3
chr14	87734927	87735114	E081	1
chr14	87735189	87735285	E082	1
chr14	87735412	87735525	E086,E098	2
chr14	87735666	87735797	E022	1
chr14	87737231	87737337	E005	1
chr14	87737525	87738411	E057,E059,E126,E127	4
chr14	87738733	87738783	E021	1
chr14	87739077	87739136	E051	1
chr14	87740375	87740425	E093	1
chr14	87740928	87741003	E022	1
chr14	87741062	87741112	E021	1
chr14	87742256	87742357	E126,E127	2
chr14	87742716	87742766	E021	1
chr14	87743185	87743239	E127	1
chr14	87744880	87744963	E055	1
chr14	87746060	87746159	E057	1
chr14	87746642	87746727	E021	1
chr14	87747133	87747609	E006,E017,E022,E051,E080,E081,E082,E086,E089,E126	10
chr14	87747682	87747722	E086	1
chr14	87747796	87747887	E005,E081,E082	3
chr14	87748061	87748309	E081,E082,E127	3
chr14	87748668	87749016	E022,E051,E081,E082	4
chr14	87751950	87752061	E086,E090	2
chr14	87752062	87752149	E082,E083	2
chr14	87752525	87752868	E057,E091,E127	3
chr14	87753048	87753465	E057,E127	2
chr14	87753771	87753830	E091	1
chr14	87755972	87756049	E091,E127	2
chr14	87756527	87756577	E093	1
chr14	87756813	87756935	E057,E124	2
chr14	87758182	87758232	E021	1
chr14	87759033	87759156	E028,E119,E126	3
chr14	87763589	87763639	E084	1
chr14	87764721	87764782	E007	1
chr14	87766888	87766942	E127	1
chr14	87767135	87767484	E091	1
chr14	87767546	87767596	E021	1
chr14	87767874	87767928	E098	1
chr14	87769943	87769993	E021	1
chr14	87770206	87770286	E022	1
chr14	87770299	87770375	E021	1
chr14	87770581	87770631	E021	1
chr14	87770692	87770746	E127	1
chr14	87771856	87771918	E082	1
chr14	87772626	87772690	E124	1
chr14	87772776	87773558	E028,E057,E086,E117,E119,E127	6
chr14	87775176	87775226	E021	1
chr14	87775359	87775518	E006	1
chr14	87775609	87776365	E005,E006,E007,E017,E098,E117	6
chr14	87777409	87777469	E089,E090	2
chr14	87778624	87778895	E004,E007,E081,E082,E088,E091,E117	7
chr14	87778957	87779654	E006,E022,E057,E081,E082,E091,E117,E127	8
chr14	87783546	87783673	E124	1
chr14	87784577	87784682	E081,E082	2
chr14	87784813	87784873	E006	1
chr14	87785512	87785559	E086	1
chr14	87786090	87786166	E081,E082,E086	3
chr14	87786584	87786650	E126	1
chr14	87786852	87786922	E091	1
chr14	87788001	87788081	E057	1
chr14	87788170	87788245	E006	1
chr14	87788987	87789051	E124	1
chr14	87789595	87789815	E057,E117,E125	3
chr14	87791776	87792589	E003,E021,E081,E082,E086,E127	6
chr14	87793633	87793673	E086	1
chr14	87795467	87795687	E003,E006,E021	3
chr14	87795804	87795857	E046	1
chr14	87797619	87797688	E091	1
chr14	87797882	87798805	E006,E017,E028,E055,E056,E057,E086,E089,E090,E092,E117,E119,E120,E125,E126,E127,E128	17
chr14	87799259	87799684	E022,E081,E082,E083,E089,E090,E098	7
chr14	87800825	87800865	E086	1
chr14	87801007	87801147	E080,E090,E128	3
chr14	87801445	87802021	E003,E006,E008,E021,E022,E028,E055,E057,E081,E082,E086,E089,E090,E092,E098,E117,E126,E127	18
chr14	87802142	87802192	E090	1
chr14	87802525	87802598	E086	1
chr14	87802651	87802846	E006,E028,E055,E057,E059,E086,E126,E127	8
chr14	87803502	87803600	E081	1
chr14	87804544	87804758	E081	1
chr14	87806477	87806667	E004,E021,E082	3
chr14	87807049	87807119	E007	1
chr14	87807139	87807189	E082	1
chr14	87807264	87807385	E081,E098	2
chr14	87807682	87807911	E057,E080,E081,E125	4
chr14	87808360	87808414	E098	1
chr14	87808461	87808538	E021,E086	2
chr14	87809173	87809253	E116	1
chr14	87809949	87810719	E028,E057,E088,E117,E119,E127	6
chr14	87811474	87811575	E004	1
chr14	87812280	87812330	E085	1
chr14	87813413	87813493	E028	1
chr14	87813501	87813685	E003,E093	2
chr14	87813709	87813895	E125,E128	2
chr14	87814106	87814156	E090	1
chr14	87814583	87814633	E090	1
chr14	87814855	87814945	E100	1
chr14	87815367	87815490	E116	1
chr14	87815520	87815564	E097	1
chr14	87816023	87816107	E124	1
chr14	87816639	87816689	E022	1
chr14	87817433	87817684	E003,E004,E005,E008,E021,E022,E057,E083,E088,E091	10
chr14	87817759	87817809	E021	1
chr14	87818918	87818992	E082	1
chr14	87826674	87826729	E022	1
chr14	87828714	87828754	E086	1
chr14	87829600	87829680	E057	1
chr14	87831847	87831914	E100	1
chr14	87832397	87832447	E051	1
chr14	87834434	87834485	E093	1
chr14	87834692	87834831	E003,E021	2
chr14	87835879	87835974	E083,E126	2
chr14	87837534	87837913	E004,E006	2
chr14	87837995	87838075	E059	1
chr14	87838856	87838906	E022	1
chr14	87840504	87840568	E124	1
chr14	87841485	87841539	E127	1
chr14	87843968	87844018	E051	1
chr14	87845139	87845485	E006,E028,E057,E059,E093,E098,E125,E127,E128	9
chr14	87846147	87846300	E098	1
chr14	87846467	87846739	E094,E098	2
chr14	87847224	87847336	E059	1
chr14	87847547	87847594	E086	1
chr14	87848668	87848728	E004	1
chr14	87849857	87849917	E003	1
chr14	87850806	87850983	E094	1
chr14	87852670	87852902	E004,E005,E006,E086,E090,E091,E100	7
chr14	87852930	87853250	E006,E086,E088,E089,E090,E091,E097	7
chr14	87853542	87853605	E080,E090	2
chr14	87854184	87854449	E055,E086,E089,E090,E091,E093,E098,E100	8
chr14	87854548	87854603	E082	1
chr14	87854923	87855003	E116	1
chr14	87855405	87855533	E081,E082	2
chr14	87856386	87856589	E059	1
chr14	87856882	87856932	E050	1
chr14	87857005	87857085	E059	1
chr14	87857168	87858075	E059	1
chr14	87858348	87858556	E050,E051,E059,E080,E086	5
chr14	87859365	87859415	E051	1
chr14	87859682	87859786	E083,E094	2
chr14	87860205	87860735	E059	1
chr14	87860758	87860842	E051	1
chr14	87860952	87861070	E116	1
chr14	87861391	87861441	E089	1
chr14	87861760	87861829	E007	1
chr14	87862290	87862401	E081,E086	2
chr14	87863196	87863265	E089	1
chr14	87863774	87863855	E007	1
chr14	87863969	87864156	E007,E021,E090,E091,E100,E116	6
chr14	87864486	87864563	E097	1
chr14	87864675	87864785	E123	1
chr14	87865323	87865373	E090	1
chr14	87865396	87865507	E004	1
chr14	87865586	87865640	E127	1
chr14	87865721	87865801	E059	1
chr14	87865881	87866073	E059	1
chr14	87866123	87866221	E059	1
chr14	87867449	87867489	E086	1
chr14	87868451	87868501	E082	1
chr14	87868811	87868883	E022	1
chr14	87868910	87869096	E017,E086	2
chr14	87869761	87870069	E028,E057,E128	3
chr14	87870203	87870253	E093	1
chr14	87870934	87870984	E022	1
chr14	87871081	87871131	E017	1
chr14	87871286	87871446	E006,E086,E093	3
chr14	87871474	87871524	E083	1
chr14	87871568	87871629	E083	1
chr14	87871805	87871880	E083	1
chr14	87871984	87872113	E021,E083,E086	3
chr14	87872121	87872382	E006,E083,E086,E089,E090	5
chr14	87872426	87872537	E083,E086	2
chr14	87872791	87872957	E081,E082,E098	3
chr14	87873212	87873252	E086	1
chr14	87873375	87873427	E007	1
chr14	87873487	87873540	E082	1
chr14	87873620	87873694	E082,E083	2
chr14	87873712	87873957	E004,E082,E083,E125,E126,E128	6
chr14	87874676	87874958	E004,E022	2
chr14	87875063	87875299	E004,E021	2
chr14	87875440	87875518	E004	1
chr14	87875651	87876247	E004,E006,E017,E021,E022,E028,E055,E057,E091,E117,E119,E125,E128	13
chr14	87877314	87877358	E097	1
chr14	87877784	87878005	E004,E007,E051,E090,E117	5
chr14	87879723	87879773	E007	1
chr14	87886342	87886652	E117	1
chr14	87886823	87886863	E086	1
chr14	87887266	87887355	E059	1
chr14	87887384	87887831	E029,E059	2
chr14	87887840	87887890	E021	1
chr14	87887927	87887977	E091	1
chr14	87889949	87890009	E004	1
chr14	87896206	87896346	E006,E117	2
chr14	87896446	87897868	E006,E017,E028,E055,E056,E057,E059,E080,E081,E082,E083,E094,E098,E100,E114,E117,E118,E119,E125,E126,E127,E128	22
chr14	87898324	87898448	E083	1
chr14	87899012	87899084	E083	1
chr14	87899184	87899272	E091	1
chr14	87899448	87899513	E114	1
chr14	87899691	87899741	E022	1
chr14	87900068	87901149	E004,E057,E083,E094,E114,E117,E119,E127	8
chr14	87901634	87901734	E004	1
chr14	87903057	87903211	E004,E021,E086	3
chr14	87903504	87903692	E117,E118,E127	3
chr14	87904449	87904499	E007	1
chr14	87904725	87905108	E021,E028,E057,E086,E119	5
chr14	87906287	87906337	E082	1
chr14	87907223	87907311	E081,E082	2
chr14	87908097	87908227	E119	1
chr14	87909823	87909873	E051	1
chr14	87909963	87910013	E021	1
chr14	87910069	87910541	E004,E006,E017,E021,E028,E055,E057,E098,E100,E117,E119,E121,E126	13
chr14	87912639	87912689	E022	1
chr14	87915416	87915756	E028,E057,E119,E127	4
chr14	87916049	87916932	E021,E028,E057,E091,E117,E119,E125,E127	8
chr14	87917070	87917149	E084	1
chr14	87917385	87917465	E119	1
chr14	87923300	87923340	E086	1
chr14	87924085	87924527	E006,E028,E059,E083,E091,E098,E117,E119,E126	9
chr14	87925446	87925496	E083	1
chr14	87926176	87926284	E007,E021	2
chr14	87926508	87926623	E117,E119	2
chr14	87928079	87928383	E003,E006,E007,E008,E022,E081,E082,E086	8
chr14	87928385	87928435	E082	1
chr14	87928454	87928583	E003,E021,E022,E033,E097	5
chr14	87929929	87930117	E059	1
chr14	87930325	87930544	E059	1
chr14	87930635	87930716	E022,E086	2
chr14	87931587	87931641	E081	1
chr14	87931877	87931952	E086	1
chr14	87932347	87932721	E059	1
chr14	87932847	87932887	E086	1
chr14	87933302	87933352	E051	1
chr14	87933497	87933537	E086	1
chr14	87934936	87935174	E004,E005,E022,E057,E117,E127	6
chr14	87935231	87935321	E004	1
chr14	87937161	87937311	E005,E086	2
chr14	87938293	87938347	E051	1
chr14	87938773	87938823	E091	1
chr14	87940851	87941198	E081,E089,E097	3
chr14	87941302	87941368	E090	1
chr14	87941533	87941625	E089,E090	2
chr14	87942178	87942238	E091	1
chr14	87948209	87948250	E086	1
chr14	87948469	87948513	E080	1
chr14	87949702	87949878	E057	1
chr14	87949927	87950634	E004,E005,E006,E017,E021,E022,E028,E055,E057,E086,E094,E098,E117,E119,E125,E126,E127,E128	18
chr14	87951294	87951359	E127	1
chr14	87951723	87951811	E007	1
chr14	87953185	87953239	E100	1
chr14	87954954	87955015	E032	1
chr14	87955608	87955658	E022	1
chr14	87955670	87956174	E004,E005,E006,E017,E055,E094,E098,E117,E119,E125,E128	11
chr14	87956281	87956678	E004	1
chr14	87956823	87956888	E004	1
chr14	87957423	87957661	E004,E097	2
chr14	87957698	87957784	E057	1
chr14	87958066	87958741	E003,E004,E005,E008,E021,E022,E028,E057,E059,E088,E091,E094,E098,E119,E127	15
chr14	87958747	87958807	E006	1
chr14	87958845	87959240	E005,E081,E082,E089,E090,E091	6
chr14	87959736	87959776	E086	1
chr14	87960460	87960627	E003,E004,E005,E021,E022,E094,E117,E120,E127	9
chr14	87963152	87964168	E081,E082	2
chr14	87964657	87964752	E124	1
chr14	87964903	87964953	E017	1
chr14	87965282	87965385	E093	1
chr14	87965449	87965550	E117	1
chr14	87965833	87965883	E093	1
chr14	87969196	87969285	E004	1
chr14	87969364	87969515	E028,E091,E117	3
chr14	87969874	87969914	E034	1
chr14	87970078	87970328	E003,E004,E021,E022,E082,E117,E125	7
chr14	87972075	87972168	E114	1
chr14	87972309	87972435	E017,E124	2
chr14	87972893	87973017	E021	1
chr14	87973100	87973178	E021	1
chr14	87974627	87975071	E007,E028,E055,E057,E117,E119,E125,E126,E127,E128	10
chr14	87976925	87976979	E127	1
chr14	87977885	87978000	E094	1
chr14	87981528	87981588	E122	1
chr14	87982922	87982973	E032	1
chr14	87983451	87983491	E086	1
chr14	87986080	87986134	E081	1
chr14	87988836	87989391	E003,E004,E005,E007,E008,E021,E022,E028,E057,E086,E091,E094,E098,E100,E117,E119,E127	17
chr14	87989449	87989594	E046,E093,E119	3
chr14	87990227	87990308	E003	1
chr14	87990908	87990958	E114	1
chr14	87993011	87993139	E081,E082,E090,E119	4
chr14	87993595	87993645	E090	1
chr14	87994443	87994493	E090	1
chr14	87994905	87994955	E089	1
chr14	87995034	87995114	E007,E082	2
chr14	87995471	87995771	E003,E004,E006,E008,E021,E022	6
chr14	87997315	87997369	E127	1
chr14	87997371	87997421	E021	1
chr14	87997516	87997637	E021,E124	2
chr14	87997774	87997882	E032	1
chr14	87998048	87998098	E093	1
chr14	87998204	87998279	E083	1
chr14	87998692	87998890	E088,E094,E098	3
chr14	87999081	87999131	E084	1
chr14	88000133	88000187	E098	1
chr14	88001834	88001874	E086	1
chr14	88005485	88005535	E022	1
chr14	88006705	88006795	E086	1
chr14	88006838	88006911	E006	1
chr14	88006937	88006987	E051	1
chr14	88007308	88007358	E090	1
chr14	88007463	88007572	E090	1
chr14	88008755	88008837	E006,E021,E086	3
chr14	88008851	88008909	E086	1
chr14	88008962	88009091	E086	1
chr14	88010011	88010065	E033	1
chr14	88010343	88010590	E021,E117	2
chr14	88011207	88011257	E046	1
chr14	88011853	88011907	E100	1
chr14	88013998	88014171	E003,E006,E022,E057,E059,E093	6
chr14	88015469	88015538	E007	1
chr14	88015587	88015627	E034	1
chr14	88017630	88017680	E091	1
chr14	88020705	88020759	E098	1
chr14	88021025	88021075	E022	1
chr14	88021955	88022035	E119	1
chr14	88023878	88023928	E082	1
chr14	88024707	88024757	E021	1
chr14	88026976	88027030	E098	1
chr14	88030174	88030233	E034	1
chr14	88030258	88030319	E098	1
chr14	88030792	88030856	E124	1
chr14	88032619	88032813	E004,E006,E007,E125	4
chr14	88032888	88034621	E004,E005,E006,E021,E055,E059,E081,E082,E083,E086,E088,E089,E090,E091,E092,E093,E094,E097,E098,E100,E117,E120,E121,E125,E126,E128	26
chr14	88035034	88035183	E004,E090	2
chr14	88036109	88036172	E086,E088	2
chr14	88036971	88037045	E051,E082,E124	3
chr14	88039012	88039066	E127	1
chr14	88039429	88039603	E089	1
chr14	88039609	88039669	E006	1
chr14	88040697	88040967	E028,E057	2
chr14	88043476	88043720	E005,E017,E021,E022,E032,E089,E090	7
chr14	88043812	88043899	E127	1
chr14	88043922	88044339	E028,E057	2
chr14	88045074	88045124	E089	1
chr14	88045394	88045903	E006,E089,E090,E092	4
chr14	88045996	88046046	E007	1
chr14	88046880	88047025	E094	1
chr14	88047037	88047142	E124	1
chr14	88047196	88047246	E022	1
chr14	88049131	88049194	E088	1
chr14	88049221	88049550	E092,E094	2
chr14	88051264	88051314	E091	1
chr14	88053083	88053137	E100	1
chr14	88053668	88053712	E097	1
chr14	88054289	88054339	E089	1
chr14	88054471	88054550	E114	1
chr14	88055646	88055700	E098	1
chr14	88055826	88055876	E050	1
chr14	88056695	88056745	E022	1
chr14	88056841	88056881	E086	1
chr14	88056940	88056990	E091	1
chr14	88059203	88059253	E082	1
chr14	88059285	88059585	E082,E088,E092,E094	4
chr14	88059677	88059717	E086	1
chr14	88061149	88061209	E006	1
chr14	88061484	88061778	E006	1
chr14	88063519	88063559	E086	1
chr14	88063670	88063721	E021	1
chr14	88065416	88065482	E033	1
chr14	88066150	88066230	E089,E090	2
chr14	88066257	88066409	E089,E090	2
chr14	88066536	88066601	E090	1
chr14	88066630	88066966	E006,E059,E126	3
chr14	88067131	88067186	E090	1
chr14	88067317	88067693	E089,E090,E092	3
chr14	88067732	88068060	E089,E090	2
chr14	88068814	88068864	E022	1
chr14	88069413	88069489	E017	1
chr14	88069865	88070050	E089	1
chr14	88070105	88070196	E006,E090	2
chr14	88070458	88070508	E090	1
chr14	88071524	88071578	E127	1
chr14	88072522	88072721	E004,E008,E021,E022	4
chr14	88072778	88072832	E100	1
chr14	88074381	88074451	E033,E089	2
chr14	88074632	88074748	E089	1
chr14	88074751	88074949	E089,E090	2
chr14	88076085	88076392	E022,E094	2
chr14	88077734	88077790	E021	1
chr14	88077827	88077887	E004	1
chr14	88077992	88078052	E125	1
chr14	88080200	88080664	E006,E057,E089,E090,E098,E117,E119,E128	8
chr14	88081238	88081804	E125,E128	2
chr14	88081949	88082303	E006,E086,E098,E125,E128	5
chr14	88082314	88082930	E003,E004,E005,E006,E007,E008,E017,E021,E022,E028,E032,E034,E046,E050,E051,E055,E057,E059,E080,E081,E082,E083,E084,E085,E086,E088,E089,E090,E091,E092,E093,E094,E097,E098,E100,E114,E116,E117,E119,E121,E125,E126,E127,E128	44
chr14	88083415	88083455	E086	1
chr14	88083572	88083716	E003,E004,E083,E086,E090,E100	6
chr14	88083789	88083866	E083	1
chr14	88084136	88084199	E050,E086	2
chr14	88084866	88084957	E017	1
chr14	88087669	88087766	E004,E005,E021	3
chr14	88087853	88088020	E004,E005,E008,E082,E086	5
chr14	88088040	88088100	E004	1
chr14	88089171	88089234	E127	1
chr14	88089364	88089424	E125	1
chr14	88089640	88089694	E126	1
chr14	88089749	88089809	E125	1
chr14	88090058	88090217	E126	1
chr14	88090373	88090423	E022	1
chr14	88092267	88092317	E022	1
chr14	88092660	88092904	E006,E028,E055,E057,E119,E126,E128	7
chr14	88093231	88093539	E006,E028,E098,E119,E125,E126,E128	7
chr14	88093573	88093662	E127	1
chr14	88094205	88095619	E003,E004,E005,E006,E007,E008,E021,E022,E028,E050,E051,E055,E057,E059,E080,E081,E082,E083,E084,E085,E086,E088,E089,E090,E091,E092,E093,E097,E098,E100,E109,E119,E120,E121,E125,E126,E128	37
chr14	88095705	88095840	E006,E059,E119	3
chr14	88095867	88096000	E090	1
chr14	88096094	88096184	E007	1
chr14	88096220	88096625	E004,E005,E006,E022,E059,E083,E100	7
chr14	88096660	88097838	E004,E005,E006,E007,E021,E022,E051,E055,E059,E081,E082,E083,E086,E089,E090,E092,E098,E100,E114,E126	20
chr14	88098009	88098093	E006	1
chr14	88098302	88098352	E090	1
chr14	88098785	88098865	E098	1
chr14	88099232	88099441	E006,E007,E055,E100,E125,E126,E128	7
chr14	88099633	88099746	E124	1
chr14	88099958	88100055	E004	1
chr14	88100109	88100159	E022	1
chr14	88100361	88100410	E080	1
chr14	88100651	88100715	E124	1
chr14	88101833	88101998	E022,E086,E089	3
chr14	88102042	88102092	E007	1
chr14	88102474	88102672	E082,E089,E090,E119	4
chr14	88102727	88103766	E006,E021,E055,E059,E081,E082,E083,E086,E088,E089,E090,E092,E098,E124,E126	15
chr14	88104222	88104305	E128	1
chr14	88104701	88104767	E088	1
chr14	88105688	88105742	E127	1
chr14	88106191	88106245	E128	1
chr14	88107036	88107197	E118	1
chr14	88107423	88107587	E022,E081,E082	3
chr14	88108780	88108830	E088	1
chr14	88109015	88109071	E086	1
chr14	88109214	88109264	E088	1
chr14	88109332	88109703	E007,E022,E055,E080,E081,E082,E083,E086,E088,E089,E090,E092,E094,E097,E100,E126	16
chr14	88109858	88109940	E081,E082,E083	3
chr14	88110066	88110116	E090	1
chr14	88111142	88111372	E081,E082,E094,E125,E128	5
chr14	88112703	88112775	E081,E088	2
chr14	88112828	88112921	E088	1
chr14	88114545	88114693	E125,E128	2
chr14	88114983	88115033	E050	1
chr14	88115890	88115953	E021	1
chr14	88116015	88116236	E004,E007,E093,E114	4
chr14	88119009	88119132	E022,E125	2
chr14	88119824	88120077	E021,E022,E059	3
chr14	88122725	88122959	E055,E080,E098,E100,E126	5
chr14	88123861	88123944	E050	1
chr14	88124185	88124742	E059,E081,E082	3
chr14	88125624	88125674	E093	1
chr14	88126842	88126922	E093	1
chr14	88126983	88127096	E007	1
chr14	88130413	88130467	E128	1
chr14	88131496	88131550	E033	1
chr14	88132412	88132513	E116	1
chr14	88132746	88132796	E046	1
chr14	88133950	88134586	E059,E081,E082,E125,E128	5
chr14	88135226	88135314	E007	1
chr14	88136623	88136981	E059,E125,E126,E128	4
chr14	88140329	88140379	E021	1
chr14	88141332	88141444	E119	1
chr14	88141602	88141652	E022	1
chr14	88141766	88141816	E093	1
chr14	88142796	88142867	E022	1
chr14	88143226	88143324	E021,E098	2
chr14	88143604	88143677	E050,E126	2
chr14	88144246	88144296	E021	1
chr14	88144633	88144713	E119	1
chr14	88145082	88145255	E082,E083,E086,E089,E090,E098	6
chr14	88145437	88145722	E083,E086	2
chr14	88145744	88145820	E089	1
chr14	88146092	88146774	E081,E082,E089,E090,E092,E098	6
chr14	88146934	88146984	E082	1
chr14	88147390	88147440	E091	1
chr14	88149848	88149969	E059	1
chr14	88152235	88152352	E051	1
chr14	88152844	88152894	E022	1
chr14	88152957	88153661	E021,E059,E083,E089	4
chr14	88153755	88154240	E059,E083,E086,E089,E090,E092,E093,E125,E128	9
chr14	88154346	88154396	E089	1
chr14	88154914	88155104	E007	1
chr14	88156607	88157077	E003,E004,E008,E021,E022,E083,E084,E085,E086,E092,E094,E098	12
chr14	88157270	88157334	E090	1
chr14	88157441	88158128	E021,E083,E088,E089,E090,E091,E092,E094,E098,E100,E114	11
chr14	88158153	88158207	E033	1
chr14	88158370	88158420	E090	1
chr14	88158429	88158541	E086,E088,E098	3
chr14	88158732	88158812	E127	1
chr14	88159638	88159691	E050	1
chr14	88159906	88159946	E086	1
chr14	88160588	88160638	E082	1
chr14	88160681	88160826	E126	1
chr14	88161081	88161203	E005,E007,E055,E080	4
chr14	88161280	88161401	E081	1
chr14	88161845	88161986	E055,E081,E083	3
chr14	88162185	88162239	E126	1
chr14	88162295	88162354	E126	1
chr14	88162662	88162737	E086	1
chr14	88162845	88162937	E007,E083	2
chr14	88162951	88163104	E007,E086	2
chr14	88163380	88163430	E022	1
chr14	88163491	88163545	E127	1
chr14	88163572	88163642	E118	1
chr14	88164106	88164183	E051	1
chr14	88164215	88164275	E005	1
chr14	88164615	88164679	E005	1
chr14	88164935	88165235	E004,E007,E028,E055,E059,E086,E100,E117,E126,E128	10
chr14	88165480	88165561	E127	1
chr14	88166423	88166473	E007	1
chr14	88167498	88167809	E059	1
chr14	88168002	88168131	E055,E082,E088,E089	4
chr14	88168255	88168305	E022	1
chr14	88170157	88170261	E005	1
chr14	88171636	88172302	E028,E055,E059,E080,E083,E086,E089,E090,E091,E092,E098,E100,E125,E126,E128	15
chr14	88172740	88172825	E003,E055	2
chr14	88172982	88173224	E055,E091	2
chr14	88173374	88173626	E022,E081,E082	3
chr14	88174361	88174433	E097	1
chr14	88174453	88174503	E082	1
chr14	88175886	88175973	E098	1
chr14	88176728	88176832	E127	1
chr14	88177071	88177121	E021	1
chr14	88177424	88177752	E021,E022,E059,E081,E116	5
chr14	88178301	88178351	E085	1
chr14	88178820	88179472	E003,E004,E005,E006,E007,E021,E022,E055,E059,E080,E081,E082,E086,E088,E089,E090,E126,E128	18
chr14	88179490	88179540	E007	1
chr14	88185949	88185999	E082	1
chr14	88187395	88187449	E086	1
chr14	88187585	88187640	E089	1
chr14	88188391	88188454	E022	1
chr14	88189199	88189320	E116	1
chr14	88189719	88189769	E051	1
chr14	88190403	88190541	E080	1
chr14	88190589	88190985	E080	1
chr14	88191429	88191536	E021,E080	2
chr14	88191762	88191985	E051,E080,E090	3
chr14	88192279	88192332	E080	1
chr14	88192775	88192825	E032	1
chr14	88193644	88193694	E032	1
chr14	88193737	88193791	E081	1
chr14	88194742	88194823	E080	1
chr14	88197275	88197359	E080,E083	2
chr14	88198154	88198399	E051,E125	2
chr14	88198995	88199045	E109	1
chr14	88199629	88199679	E022	1
chr14	88199994	88200044	E022	1
chr14	88200075	88200128	E050	1
chr14	88200369	88200453	E100	1
chr14	88202097	88202200	E080	1
chr14	88203312	88203413	E081	1
chr14	88203456	88203523	E081	1
chr14	88203748	88203802	E081	1
chr14	88204531	88204592	E109	1
chr14	88204802	88204910	E119	1
chr14	88205286	88205336	E007	1
chr14	88205453	88205507	E080	1
chr14	88207424	88207484	E006	1
chr14	88209340	88209395	E083	1
chr14	88209396	88209436	E086	1
chr14	88209451	88209622	E083	1
chr14	88209734	88209810	E080	1
chr14	88210506	88210560	E100	1
chr14	88211834	88212218	E003,E004,E005,E006,E007,E008,E021,E022,E028,E029,E033,E034,E050,E051,E055,E057,E059,E080,E083,E086,E088,E089,E090,E091,E092,E097,E098,E100,E109,E114,E116,E117,E119,E120,E124,E125,E126,E127,E128	39
chr14	88212318	88212532	E081,E082	2
chr14	88213931	88214007	E022	1
chr14	88214374	88214424	E050	1
chr14	88214860	88215175	E083,E089,E090,E124	4
chr14	88215227	88215308	E090	1
chr14	88215781	88215877	E089	1
chr14	88216149	88216189	E086	1
chr14	88216663	88216703	E086	1
chr14	88217432	88217482	E007	1
chr14	88217490	88217544	E127	1
chr14	88217832	88217886	E100	1
chr14	88217997	88218137	E029,E124	2
chr14	88218494	88218627	E119	1
chr14	88220821	88220892	E118	1
chr14	88220946	88221266	E059,E081,E089,E090,E124	5
chr14	88221843	88222007	E007,E124	2
chr14	88222085	88222135	E090	1
chr14	88222486	88222761	E059	1
chr14	88222908	88222958	E083	1
chr14	88224090	88224144	E081	1
chr14	88224954	88225122	E124	1
chr14	88225307	88225576	E081,E082	2
chr14	88226514	88226568	E127	1
chr14	88227689	88227729	E086	1
chr14	88228554	88228604	E017	1
chr14	88228794	88228867	E003	1
chr14	88229563	88229667	E005	1
chr14	88230150	88230213	E082	1
chr14	88230861	88230932	E128	1
chr14	88231196	88231240	E097	1
chr14	88231252	88231470	E004	1
chr14	88231937	88232002	E022,E086	2
chr14	88232249	88232369	E003,E021	2
chr14	88233376	88233420	E086	1
chr14	88233610	88233713	E086,E116	2
chr14	88233820	88234105	E004,E007,E116	3
chr14	88236284	88236334	E022	1
chr14	88236384	88236434	E021	1
chr14	88236520	88236574	E127	1
chr14	88236715	88236759	E080	1
chr14	88237505	88237888	E003,E004,E005,E006,E007,E008,E017,E021,E022,E028,E029,E032,E033,E034,E046,E050,E051,E055,E056,E057,E059,E080,E081,E082,E083,E084,E085,E086,E088,E089,E090,E091,E092,E093,E094,E097,E098,E100,E109,E114,E116,E117,E118,E119,E120,E121,E122,E123,E124,E125,E126,E127,E128	53
chr14	88239273	88239685	E003,E004,E008,E021,E022	5
chr14	88240242	88240308	E021	1
chr14	88240663	88240717	E100	1
chr14	88240745	88240799	E126	1
chr14	88241060	88241110	E007	1
chr14	88241336	88241376	E086	1
chr14	88241571	88241621	E007	1
chr14	88248374	88248427	E051	1
chr14	88249531	88249649	E126	1
chr14	88249694	88249809	E028,E090	2
chr14	88249870	88250070	E028,E126	2
chr14	88250727	88250982	E089,E090,E092,E128	4
chr14	88251065	88251129	E090	1
chr14	88251208	88251248	E086	1
chr14	88251277	88251376	E086,E089,E090	3
chr14	88251426	88251524	E089,E092	2
chr14	88251566	88251610	E086,E097	2
chr14	88252134	88252754	E059,E081,E082,E116	4
chr14	88252992	88253042	E083	1
chr14	88253918	88253972	E127	1
chr14	88254752	88254857	E007	1
chr14	88254924	88255198	E004,E007	2
chr14	88255945	88256022	E086	1
chr14	88256567	88256617	E021	1
chr14	88257320	88257408	E122	1
chr14	88257541	88257581	E086	1
chr14	88258473	88258769	E089,E090,E093	3
chr14	88259683	88259849	E124	1
chr14	88260226	88260285	E089	1
chr14	88260524	88260635	E059	1
chr14	88260669	88260792	E059,E090,E128	3
chr14	88260869	88261178	E059,E125,E128	3
chr14	88261574	88261624	E007	1
chr14	88262272	88262322	E090	1
chr14	88262847	88262897	E046	1
chr14	88263329	88263777	E004,E021,E022,E086,E091	5
chr14	88264564	88264704	E021,E059	2
chr14	88264792	88264892	E021,E059	2
chr14	88264906	88265653	E021,E022,E059,E080,E083,E086,E090,E098	8
chr14	88265692	88265742	E022	1
chr14	88265831	88265881	E021	1
chr14	88265936	88266047	E022,E059,E086	3
chr14	88266162	88266247	E089,E118	2
chr14	88267353	88267407	E127	1
chr14	88267608	88267807	E004,E022	2
chr14	88267862	88267915	E086	1
chr14	88268326	88268376	E114	1
chr14	88269015	88269129	E084,E114	2
chr14	88269171	88269243	E084	1
chr14	88269373	88269516	E090,E126	2
chr14	88271263	88271303	E034	1
chr14	88271347	88271427	E008	1
chr14	88271520	88272684	E003,E004,E006,E008,E021,E022,E028,E032,E033,E034,E046,E050,E051,E055,E057,E059,E080,E082,E083,E084,E085,E088,E091,E093,E098,E100,E114,E119,E123,E125,E126,E127,E128	33
chr14	88272763	88272852	E083	1
chr14	88273084	88273211	E059	1
chr14	88273800	88273850	E007	1
chr14	88274334	88274384	E093	1
chr14	88275345	88275395	E082	1
chr14	88275472	88276055	E081,E082,E083	3
chr14	88276127	88276226	E083	1
chr14	88276324	88276418	E083	1
chr14	88276629	88276884	E004,E083	2
chr14	88276974	88277045	E080,E083,E097	3
chr14	88277086	88277643	E004,E021,E022,E080,E081,E083,E098,E114,E116,E117,E119,E125,E126	13
chr14	88277712	88277954	E028,E119	2
chr14	88278017	88278189	E119	1
chr14	88279067	88279107	E086	1
chr14	88279162	88279202	E086	1
chr14	88279337	88279411	E083	1
chr14	88279723	88279777	E127	1
chr14	88279840	88279880	E086	1
chr14	88279940	88279980	E086	1
chr14	88280193	88280233	E086	1
chr14	88280569	88280708	E004,E088,E098	3
chr14	88281236	88281344	E086,E097	2
chr14	88281851	88281891	E086	1
chr14	88281944	88281997	E090	1
chr14	88282025	88282269	E007,E083,E118	3
chr14	88282809	88283130	E081,E082,E119,E126,E127	5
chr14	88283773	88283823	E021	1
chr14	88285169	88285209	E086	1
chr14	88285398	88285438	E086	1
chr14	88285540	88285600	E004	1
chr14	88286390	88286430	E034	1
chr14	88286979	88287029	E083	1
chr14	88287304	88287473	E059,E119	2
chr14	88287629	88287889	E021,E022,E059,E083,E086,E088,E090,E125	8
chr14	88288136	88288186	E082	1
chr14	88289027	88289500	E081,E082,E083,E086	4
chr14	88289602	88289696	E004,E021,E083	3
chr14	88289782	88289832	E089	1
chr14	88290671	88290911	E055,E125,E126,E128	4
chr14	88291586	88291861	E028,E086,E119	3
chr14	88291864	88291997	E119,E125	2
chr14	88292674	88292714	E086	1
chr14	88295587	88296016	E004,E086,E126	3
chr14	88296100	88296265	E089,E090	2
chr14	88296586	88297315	E003,E004,E007,E008,E021,E022,E057,E059,E089,E090,E100	11
chr14	88297500	88297625	E007	1
chr14	88297853	88297903	E114	1
chr14	88301820	88301905	E007,E017	2
chr14	88302615	88302668	E021	1
chr14	88303305	88304249	E005,E059,E080,E086	4
chr14	88304543	88304702	E126	1
chr14	88304792	88304842	E007	1
chr14	88304944	88304994	E109	1
chr14	88305149	88305199	E082	1
chr14	88305210	88305279	E083,E086	2
chr14	88305331	88305801	E081,E082,E083,E090,E120,E126	6
chr14	88306104	88306158	E081	1
chr14	88306546	88306600	E127	1
chr14	88307280	88307698	E007,E083,E119,E120,E121,E125,E128	7
chr14	88308958	88308998	E086	1
chr14	88309528	88309588	E006	1
chr14	88310364	88310544	E007,E021,E088,E097	4
chr14	88310559	88310609	E007	1
chr14	88310703	88310757	E098	1
chr14	88311395	88311445	E021	1
chr14	88311628	88311692	E124	1
chr14	88311925	88311985	E125	1
chr14	88312042	88312096	E098	1
chr14	88312495	88312560	E097	1
chr14	88312645	88312737	E003	1
chr14	88312869	88312929	E125	1
chr14	88313059	88313191	E081	1
chr14	88313338	88313392	E098	1
chr14	88313431	88314235	E028,E057,E059,E083,E088,E089,E090,E098,E119,E126,E127	11
chr14	88314599	88314682	E083	1
chr14	88315898	88315955	E127	1
chr14	88316586	88316626	E086	1
chr14	88317638	88317879	E126	1
chr14	88318586	88318740	E051,E098,E126	3
chr14	88319212	88319256	E080	1
chr14	88319543	88319623	E119	1
chr14	88321296	88321356	E125	1
chr14	88323339	88323728	E028,E057,E059,E119,E127	5
chr14	88323937	88324110	E086,E123,E127	3
chr14	88327696	88327746	E091	1
chr14	88327930	88328343	E059,E124,E125,E128	4
chr14	88328635	88328685	E051	1
chr14	88328768	88328878	E059	1
chr14	88328914	88328954	E086	1
chr14	88328982	88329026	E097	1
chr14	88329046	88329100	E127	1
chr14	88329342	88329856	E028,E057,E119,E125,E127,E128	6
chr14	88330465	88330614	E119	1
chr14	88330659	88331738	E004,E007,E021,E028,E051,E057,E059,E083,E086,E088,E089,E119,E126,E127,E128	15
chr14	88332217	88332267	E086	1
chr14	88332310	88332374	E124	1
chr14	88333023	88333085	E022	1
chr14	88333422	88333502	E119	1
chr14	88333742	88333871	E093	1
chr14	88334452	88334532	E100,E124	2
chr14	88334599	88334677	E100	1
chr14	88335071	88335234	E004	1
chr14	88335350	88335828	E004,E028,E059,E084,E125,E128	6
chr14	88335900	88336884	E004,E005,E017,E028,E055,E056,E057,E059,E089,E098,E100,E114,E116,E117,E119,E120,E125,E126,E127,E128	20
chr14	88338282	88338356	E004	1
chr14	88338768	88338822	E126	1
chr14	88338961	88339005	E097	1
chr14	88340090	88340518	E028,E057,E059,E081,E082,E086,E089,E090,E100,E119,E122,E125,E126,E128	14
chr14	88340591	88340758	E017,E022,E125	3
chr14	88341066	88341350	E005,E021,E028,E057,E100,E119,E126,E128	8
chr14	88341775	88341840	E088	1
chr14	88342339	88342391	E021	1
chr14	88343453	88343547	E119	1
chr14	88343944	88343984	E086	1
chr14	88344057	88344781	E028,E057,E097,E119,E125,E127,E128	7
chr14	88345178	88345243	E098	1
chr14	88345437	88345570	E055,E126,E128	3
chr14	88345628	88345682	E100	1
chr14	88345744	88345903	E022,E090,E126	3
chr14	88348856	88348906	E017	1
chr14	88349005	88349059	E100	1
chr14	88349423	88349473	E022	1
chr14	88349635	88349704	E055	1
chr14	88349908	88350018	E126	1
chr14	88350192	88350406	E055,E126	2
chr14	88351887	88351984	E007,E126	2
chr14	88352128	88352189	E021	1
chr14	88352497	88352550	E097	1
chr14	88352970	88353498	E004,E017,E055,E086,E097	5
chr14	88353677	88353834	E055,E097,E126	3
chr14	88353877	88354056	E080,E124	2
chr14	88354073	88354150	E080,E097	2
chr14	88354534	88354912	E003,E004,E007,E008,E021,E022,E028,E059,E080,E083,E086,E091,E109,E114,E117,E123,E124,E126,E128	19
chr14	88355039	88355236	E088,E090,E125,E126	4
chr14	88355784	88355871	E098	1
chr14	88355884	88355934	E051	1
chr14	88356201	88356311	E007	1
chr14	88356391	88356441	E055	1
chr14	88358174	88358224	E093	1
chr14	88358555	88358595	E086	1
chr14	88359307	88359369	E128	1
chr14	88360127	88360278	E097,E125,E128	3
chr14	88360310	88360350	E086	1
chr14	88360466	88360506	E086	1
chr14	88361314	88361610	E059,E081,E098,E109,E118,E119,E127	7
chr14	88361647	88361697	E051	1
chr14	88362000	88362199	E081,E089,E090	3
chr14	88362288	88362356	E090,E127	2
chr14	88362493	88363085	E003,E004,E005,E006,E007,E008,E017,E021,E022,E028,E032,E033,E034,E046,E050,E051,E055,E056,E059,E080,E081,E082,E083,E085,E086,E088,E089,E090,E091,E092,E093,E097,E098,E100,E109,E114,E118,E119,E120,E121,E122,E123,E125,E126,E127,E128	46
chr14	88363136	88363211	E090	1
chr14	88363212	88363629	E005,E006,E007,E017,E022,E080,E125,E128	8
chr14	88363709	88363906	E007,E059,E080,E088	4
chr14	88364073	88364149	E006,E080	2
chr14	88364444	88364532	E034,E126	2
chr14	88364792	88364929	E005,E055,E121,E125,E126,E128	6
chr14	88365672	88365897	E005,E007,E080,E086,E091,E125,E128	7
chr14	88366077	88366127	E021	1
chr14	88366165	88366246	E007,E097	2
chr14	88366416	88366456	E086	1
chr14	88366970	88367064	E089,E114	2
chr14	88367090	88367140	E046	1
chr14	88367605	88367957	E032,E089,E091,E121,E125,E126,E128	7
chr14	88368482	88368539	E022	1
chr14	88368892	88368943	E086	1
chr14	88369191	88369241	E089	1
chr14	88369725	88369784	E083,E091	2
chr14	88370164	88370498	E005,E059,E088	3
chr14	88370549	88370737	E006,E084,E086,E088	4
chr14	88370861	88370963	E057	1
chr14	88371947	88372021	E034,E093	2
chr14	88372112	88372162	E082	1
chr14	88372269	88372309	E086	1
chr14	88372489	88372549	E005	1
chr14	88373739	88373789	E007	1
chr14	88374144	88374194	E022	1
chr14	88374201	88374251	E093	1
chr14	88374708	88374866	E080,E089,E092	3
chr14	88374883	88374979	E089,E090,E092	3
chr14	88375042	88375234	E081,E082,E089,E090,E092,E125,E126	7
chr14	88376065	88376185	E005	1
chr14	88376362	88376443	E007,E126	2
chr14	88377088	88377138	E021	1
chr14	88378703	88378794	E022	1
chr14	88382385	88382467	E086	1
chr14	88382568	88382655	E118	1
chr14	88382888	88382949	E017	1
chr14	88382970	88383048	E003,E086	2
chr14	88383058	88383108	E022	1
chr14	88383397	88383447	E022	1
chr14	88383512	88383578	E051,E093	2
chr14	88383808	88383912	E088	1
chr14	88384379	88384429	E021	1
chr14	88385657	88386043	E004,E006,E021,E059,E080,E100,E121	7
chr14	88386120	88386170	E085	1
chr14	88386614	88386710	E021,E056	2
chr14	88386900	88386950	E088	1
chr14	88387167	88387275	E124	1
chr14	88387923	88388067	E081,E082	2
chr14	88388106	88388276	E081,E082,E116	3
chr14	88388344	88388394	E021	1
chr14	88388700	88388760	E006	1
chr14	88389446	88389517	E082	1
chr14	88390009	88390063	E094	1
chr14	88390075	88390145	E034	1
chr14	88391211	88391261	E091	1
chr14	88391649	88391703	E127	1
chr14	88391915	88391965	E046	1
chr14	88392017	88392074	E021,E033	2
chr14	88393712	88393762	E021	1
chr14	88393857	88393901	E080	1
chr14	88394042	88394126	E119,E124	2
chr14	88394212	88394262	E007	1
chr14	88394318	88394447	E080,E109	2
chr14	88394962	88395094	E086,E091,E100	3
chr14	88395374	88395569	E028,E057,E119	3
chr14	88399934	88400014	E119	1
chr14	88400182	88400335	E017,E046	2
chr14	88400580	88400813	E004,E006,E017,E022,E051,E081,E082,E083,E086,E090,E100,E114,E121,E126,E128	15
chr14	88401129	88401312	E005,E086,E089,E126	4
chr14	88401559	88401740	E017,E086,E088,E092,E097,E098,E126	7
chr14	88401759	88401822	E097	1
chr14	88402229	88402608	E005,E022,E084,E085,E088,E092,E094,E098,E109	9
chr14	88403562	88403602	E034	1
chr14	88403773	88403823	E007	1
chr14	88403921	88403997	E034	1
chr14	88406634	88406708	E034	1
chr14	88406759	88407007	E116	1
chr14	88411048	88411176	E021,E032,E046	3
chr14	88411179	88411837	E003,E004,E006,E007,E008,E017,E021,E022,E028,E029,E032,E033,E034,E046,E050,E051,E055,E056,E057,E059,E080,E081,E082,E083,E084,E085,E086,E088,E089,E090,E091,E092,E093,E094,E097,E098,E109,E114,E116,E117,E118,E119,E120,E121,E122,E123,E124,E125,E126,E127,E128	51
chr14	88412277	88412344	E034,E093	2
chr14	88412396	88412446	E032	1
chr14	88412490	88412554	E034	1
chr14	88412958	88413050	E032	1
chr14	88413108	88413156	E034	1
chr14	88413180	88413232	E046	1
chr14	88413375	88413467	E034	1
chr14	88413556	88413673	E033	1
chr14	88413701	88413746	E086	1
chr14	88415428	88415506	E034	1
chr14	88415728	88415819	E005	1
chr14	88415920	88416028	E091,E124	2
chr14	88416243	88416329	E034	1
chr14	88416595	88416635	E034	1
chr14	88416720	88416926	E003,E021,E022,E034,E046	5
chr14	88417003	88417063	E034,E046	2
chr14	88417557	88417629	E034,E093	2
chr14	88417808	88418005	E034,E046	2
chr14	88418143	88418314	E034,E046	2
chr14	88418522	88419387	E032,E033,E034,E046,E050,E051,E059,E091,E093,E109,E116,E123,E124	13
chr14	88419458	88419626	E033,E034,E046,E051,E080,E123	6
chr14	88419666	88419844	E034,E085,E123	3
chr14	88419921	88420107	E123	1
chr14	88420595	88420721	E046,E094	2
chr14	88420728	88420794	E127	1
chr14	88421020	88421074	E127	1
chr14	88421271	88421352	E034,E050	2
chr14	88421836	88422225	E007,E046,E056,E057,E124	5
chr14	88422324	88422450	E057	1
chr14	88423446	88423496	E046	1
chr14	88424528	88424578	E121	1
chr14	88424878	88424948	E034	1
chr14	88425529	88425644	E032,E033	2
chr14	88426129	88426274	E034,E097	2
chr14	88426285	88427151	E033,E034,E046,E088,E109	5
chr14	88427515	88427596	E034,E109	2
chr14	88427779	88427829	E050	1
chr14	88427902	88427991	E022	1
chr14	88428128	88428182	E128	1
chr14	88428563	88428627	E124	1
chr14	88428691	88428791	E046,E127	2
chr14	88430364	88430424	E006	1
chr14	88432352	88432493	E084	1
chr14	88433236	88433678	E017,E028,E055,E056,E057,E086,E100,E119,E127,E128	10
chr14	88433899	88434127	E006,E055,E056,E059,E082,E126	6
chr14	88434766	88434834	E003	1
chr14	88437169	88437219	E051	1
chr14	88437547	88437641	E086	1
chr14	88440158	88440233	E121	1
chr14	88442018	88442373	E017,E056,E057,E059,E128	5
chr14	88443719	88443769	E032	1
chr14	88445833	88445901	E083	1
chr14	88446071	88446447	E083	1
chr14	88446808	88446858	E007	1
chr14	88447466	88447519	E083	1
chr14	88449268	88449318	E017	1
chr14	88450107	88450157	E007	1
chr14	88451790	88451834	E080	1
chr14	88452484	88452534	E084	1
chr14	88452744	88452804	E006	1
chr14	88453499	88453704	E084,E085	2
chr14	88453769	88454192	E084,E085,E094,E098,E109,E119	6
chr14	88454541	88454591	E109	1
chr14	88454930	88455015	E080,E086,E100	3
chr14	88455173	88455223	E109	1
chr14	88455979	88456074	E084	1
chr14	88456088	88456184	E109	1
chr14	88456250	88456831	E003,E021,E022,E028,E057,E084,E085,E090,E094,E109,E114,E117,E119,E127	14
chr14	88456925	88457601	E005,E006,E029,E032,E034,E055,E056,E059,E080,E084,E085,E089,E093,E097,E098,E100,E109,E124,E126	19
chr14	88457683	88457728	E080	1
chr14	88457765	88458148	E006,E033,E034,E055,E084,E088,E097,E098,E109,E125,E126,E128	12
chr14	88458159	88460481	E003,E004,E005,E006,E007,E008,E017,E021,E022,E028,E029,E032,E033,E034,E046,E050,E051,E055,E056,E057,E059,E080,E081,E082,E083,E084,E085,E086,E088,E089,E090,E091,E092,E093,E094,E097,E098,E100,E109,E114,E116,E119,E120,E121,E122,E123,E124,E125,E126,E127,E128	51
chr14	88460514	88460639	E032,E033,E034,E124	4
chr14	88460657	88462875	E004,E005,E006,E007,E017,E022,E029,E032,E033,E034,E046,E050,E051,E055,E059,E080,E082,E083,E084,E085,E086,E088,E089,E090,E091,E092,E093,E094,E097,E098,E109,E116,E118,E120,E121,E123,E124,E125,E126,E128	40
chr14	88462882	88462957	E084	1
chr14	88463042	88463099	E034	1
chr14	88463119	88463169	E022	1
chr14	88463200	88463250	E032	1
chr14	88463376	88463429	E034	1
chr14	88463548	88463769	E123	1
chr14	88464010	88464082	E093	1
chr14	88464324	88464374	E091	1
chr14	88464465	88464574	E083,E084	2
chr14	88464835	88465503	E032,E080,E082,E084,E085,E109,E116,E123	8
chr14	88465579	88466142	E029,E032,E033,E046,E050,E051,E085,E090,E091,E097,E098,E100,E109,E116,E123,E124	16
chr14	88466755	88466805	E046	1
chr14	88467429	88467479	E093	1
chr14	88467673	88467759	E093	1
chr14	88467826	88467904	E051	1
chr14	88468165	88468240	E046	1
chr14	88468567	88469600	E029,E032,E033,E034,E046,E050,E051,E089,E091,E092,E093,E116,E124	13
chr14	88469619	88470086	E029,E032,E033,E046,E050,E086,E093,E124	8
chr14	88470264	88470335	E034	1
chr14	88470353	88470437	E032	1
chr14	88470742	88470837	E093	1
chr14	88470881	88471097	E022,E032,E033,E034,E046,E050,E051,E083,E116,E124	10
chr14	88471105	88471223	E046,E050	2
chr14	88471243	88472184	E006,E029,E032,E033,E034,E046,E050,E051,E056,E083,E084,E085,E086,E088,E089,E090,E091,E092,E093,E097,E098,E100,E109,E116,E124,E126,E128	27
chr14	88472281	88473616	E003,E006,E029,E032,E033,E034,E046,E050,E051,E059,E084,E089,E090,E091,E092,E093,E097,E098,E100,E109,E116,E120,E124,E125,E126,E128	26
chr14	88473745	88473795	E034	1
chr14	88474056	88474751	E032,E033,E034,E046,E093,E097,E116,E124	8
chr14	88474800	88474956	E034,E046	2
chr14	88474979	88475244	E034,E046,E056,E057,E093,E120,E124	7
chr14	88475483	88475569	E082,E124	2
chr14	88475622	88475662	E034	1
chr14	88475760	88476026	E021,E032,E033,E034,E046	5
chr14	88476244	88476294	E046	1
chr14	88476336	88476485	E034,E127	2
chr14	88476530	88477079	E059,E080,E086,E088,E114,E116,E119	7
chr14	88477218	88477316	E034,E046,E116	3
chr14	88477362	88477470	E091,E109	2
chr14	88477473	88477843	E005,E034,E046,E091,E092,E098,E116	7
chr14	88477905	88478030	E003,E034,E093	3
chr14	88478103	88478200	E034	1
chr14	88478290	88478354	E088	1
chr14	88478391	88478521	E034,E056,E122	3
chr14	88478556	88478655	E088	1
chr14	88478718	88479341	E034,E046,E083,E088	4
chr14	88479595	88479645	E088	1
chr14	88479685	88479827	E046,E109	2
chr14	88479981	88480713	E003,E004,E005,E006,E007,E008,E017,E021,E022,E028,E029,E032,E033,E034,E046,E050,E051,E055,E056,E057,E059,E080,E081,E082,E083,E084,E085,E086,E088,E089,E090,E091,E092,E093,E094,E097,E098,E100,E109,E114,E116,E117,E118,E119,E120,E121,E122,E123,E124,E125,E126,E127,E128	53
chr14	88480759	88480890	E034,E119	2
chr14	88481266	88481327	E122	1
chr14	88481831	88481871	E034	1
chr14	88481996	88482046	E021	1
chr14	88482116	88482223	E021,E085	2
chr14	88482359	88482399	E034	1
chr14	88482421	88482536	E046,E084,E085	3
chr14	88482719	88482810	E033	1
chr14	88482853	88482903	E085	1
chr14	88482987	88483633	E004,E005,E008,E021,E022,E059,E121,E128	8
chr14	88483845	88484329	E029,E046,E059,E082,E084,E098,E100,E124	8
chr14	88484360	88484436	E029,E033	2
chr14	88484695	88484782	E046,E091	2
chr14	88485700	88485792	E029,E124	2
chr14	88485940	88486000	E006	1
chr14	88486323	88486397	E046,E122	2
chr14	88486479	88486529	E046	1
chr14	88486731	88486811	E033	1
chr14	88486918	88486998	E057	1
chr14	88487237	88487287	E022	1
chr14	88487807	88487861	E127	1
chr14	88488191	88488241	E093	1
chr14	88489154	88489204	E022	1
chr14	88489724	88489777	E032	1
chr14	88489807	88489922	E034,E093,E118	3
chr14	88489933	88490729	E003,E004,E007,E021,E022,E033,E034,E046,E050,E051,E059,E080,E084,E085,E092,E093,E109,E116,E118,E123	20
chr14	88490764	88491037	E004,E050,E080,E084,E085,E086,E088,E109,E114,E118,E123	11
chr14	88491119	88491326	E004,E050,E080,E084,E085,E109,E114,E123	8
chr14	88491437	88492098	E004,E080,E082,E084,E085,E093,E098,E118,E123	9
chr14	88492135	88492316	E084,E123	2
chr14	88492392	88492548	E033,E034,E051	3
chr14	88492683	88492738	E080	1
chr14	88492935	88493045	E123	1
chr14	88493066	88493106	E034	1
chr14	88493140	88493714	E033,E034,E046,E084,E093,E097,E116,E123,E124	9
chr14	88493719	88493813	E046,E093	2
chr14	88493991	88494051	E125	1
chr14	88494503	88494774	E123	1
chr14	88494793	88494937	E088	1
chr14	88494981	88495122	E088	1
chr14	88495413	88495488	E033,E034	2
chr14	88495611	88495660	E034	1
chr14	88495783	88495833	E032	1
chr14	88495842	88496324	E034,E046,E057,E123,E125,E128	6
chr14	88496455	88496774	E029,E032,E034,E046,E050,E051,E083,E091,E124	9
chr14	88496849	88497082	E083,E123	2
chr14	88497314	88497391	E046	1
chr14	88498754	88499037	E029,E124	2
chr14	88500014	88500100	E084	1
chr14	88500438	88500619	E081,E093	2
chr14	88500745	88500959	E081,E082,E086	3
chr14	88501997	88502061	E124	1
chr14	88502138	88502188	E092	1
chr14	88502507	88502557	E021	1
chr14	88502613	88503228	E003,E004,E021,E022,E051	5
chr14	88503270	88503487	E003,E004,E022	3
chr14	88503635	88504088	E003,E004,E007,E008,E021,E022	6
chr14	88504469	88504509	E034	1
chr14	88504874	88504914	E034	1
chr14	88505343	88505397	E127	1
chr14	88505407	88505447	E086	1
chr14	88506315	88506355	E034	1
chr14	88506590	88506792	E081,E082	2
chr14	88507332	88507454	E081,E125	2
chr14	88507920	88508003	E098	1
chr14	88508183	88508266	E007	1
chr14	88508332	88508456	E084	1
chr14	88508999	88509049	E089	1
chr14	88509968	88510224	E084,E094,E109,E114,E118,E125	6
chr14	88510237	88511815	E003,E017,E022,E029,E034,E046,E050,E084,E085,E086,E089,E090,E092,E094,E098,E109,E114,E118,E124	19
chr14	88511884	88512420	E029,E046,E050,E084,E085,E086,E089,E090,E091,E092,E093,E098,E100,E109,E124	15
chr14	88512478	88512528	E084	1
chr14	88512535	88512617	E124	1
chr14	88513340	88513420	E017	1
chr14	88514780	88515234	E029,E033,E080,E124	4
chr14	88515453	88516215	E029,E046,E090,E097,E098,E100,E124,E127	8
chr14	88516374	88516615	E029,E124	2
chr14	88516990	88517044	E098	1
chr14	88519574	88519629	E021,E097	2
chr14	88520428	88520468	E034	1
chr14	88523326	88523400	E004	1
chr14	88523780	88523864	E017,E124	2
chr14	88523922	88523972	E022	1
chr14	88527023	88527263	E081,E082,E126	3
chr14	88527940	88527990	E022	1
chr14	88529546	88529652	E022,E081	2
chr14	88529813	88529863	E022	1
chr14	88529916	88530005	E034,E127	2
chr14	88530234	88530545	E057,E059,E114,E116,E117,E123,E126	7
chr14	88531185	88531765	E034,E050,E051,E057,E084,E085,E109,E126	8
chr14	88532201	88532261	E046	1
chr14	88532960	88533010	E121	1
chr14	88533023	88533166	E084,E120,E121	3
chr14	88533217	88533290	E084	1
chr14	88535557	88535611	E127	1
chr14	88536109	88536318	E029,E124,E127	3
chr14	88536608	88536658	E021	1
chr14	88538434	88538505	E109,E124	2
chr14	88538632	88538693	E084	1
chr14	88541393	88541481	E084	1
chr14	88541512	88541694	E084,E085,E109	3
chr14	88541697	88542536	E029,E032,E033,E046,E084,E085,E091,E109,E124	9
chr14	88542713	88542763	E007	1
chr14	88543705	88543755	E082	1
chr14	88544008	88544061	E007	1
chr14	88544085	88544139	E127	1
chr14	88544249	88544305	E033	1
chr14	88544908	88544958	E082	1
chr14	88544983	88545261	E003,E004,E021,E022,E080,E114	6
chr14	88545271	88545389	E007,E033,E086	3
chr14	88545501	88545591	E121	1
chr14	88546354	88546434	E119	1
chr14	88546890	88546949	E086	1
chr14	88547877	88548144	E084,E085	2
chr14	88549707	88549751	E097	1
chr14	88549922	88550045	E100	1
chr14	88551014	88551064	E017	1
chr14	88551799	88551864	E034	1
chr14	88554584	88554624	E034	1
chr14	88555747	88555834	E022	1
chr14	88555885	88556057	E029,E124	2
chr14	88556223	88556277	E081	1
chr14	88556535	88556795	E081,E082	2
chr14	88556852	88556934	E082	1
chr14	88557248	88557327	E120	1
chr14	88557578	88557628	E021	1
chr14	88558050	88558240	E004	1
chr14	88558307	88558559	E004,E007	2
chr14	88558880	88558934	E032	1
chr14	88558952	88558992	E086	1
chr14	88559434	88559641	E004,E021,E046	3
chr14	88559931	88559981	E082	1
chr14	88560058	88560187	E081,E082	2
chr14	88560443	88560515	E021,E093	2
chr14	88561179	88561276	E088,E127	2
chr14	88562213	88562475	E080	1
chr14	88562669	88562713	E080	1
chr14	88563043	88563174	E022	1
chr14	88563688	88563777	E124	1
chr14	88563819	88563910	E082	1
chr14	88564033	88564369	E081,E082	2
chr14	88564552	88564749	E022,E081,E082	3
chr14	88565202	88565272	E118	1
chr14	88565789	88565905	E081,E082	2
chr14	88566288	88566368	E059	1
chr14	88569792	88569872	E116	1
chr14	88569930	88570019	E021,E084	2
chr14	88572397	88572437	E086	1
chr14	88572567	88572641	E022	1
chr14	88572765	88572838	E021	1
chr14	88572884	88573038	E003,E021	2
chr14	88575902	88575952	E021	1
chr14	88575963	88576058	E081,E082	2
chr14	88576108	88576220	E080,E082,E084	3
chr14	88576643	88576696	E017	1
chr14	88576819	88576916	E021	1
chr14	88577655	88577732	E006	1
chr14	88578043	88578398	E081,E082,E124	3
chr14	88578590	88578644	E081	1
chr14	88578657	88578954	E081,E082	2
chr14	88579391	88579431	E086	1
chr14	88579980	88580034	E081	1
chr14	88580043	88580100	E051	1
chr14	88582674	88582724	E021	1
chr14	88582897	88582951	E100	1
chr14	88584703	88584843	E021,E114	2
chr14	88585695	88585756	E086,E127	2
chr14	88586020	88586066	E086	1
chr14	88586195	88586245	E084	1
chr14	88586576	88586648	E007,E034	2
chr14	88587099	88587149	E022	1
chr14	88587199	88587276	E005	1
chr14	88587291	88587352	E093	1
chr14	88587569	88587629	E081	1
chr14	88587798	88588120	E021,E051,E081,E082	4
chr14	88588205	88588255	E082	1
chr14	88594129	88594193	E022	1
chr14	88594338	88594389	E021	1
chr14	88594885	88595231	E005,E126	2
chr14	88595262	88597083	E003,E004,E005,E006,E007,E008,E017,E021,E022,E029,E032,E033,E034,E046,E050,E051,E055,E056,E057,E080,E083,E084,E085,E088,E089,E090,E091,E093,E094,E097,E098,E100,E109,E114,E116,E119,E120,E121,E122,E124,E125,E126,E127,E128	44
chr14	88598482	88598532	E090	1
chr14	88598725	88598804	E127	1
chr14	88599075	88599125	E021	1
chr14	88600835	88600886	E007	1
chr14	88601879	88601967	E116,E124	2
chr14	88602797	88602980	E081	1
chr14	88603155	88603246	E007,E022	2
chr14	88603667	88603766	E008	1
chr14	88603798	88603980	E029,E090,E124	3
chr14	88604072	88604129	E080	1
chr14	88605053	88605093	E086	1
chr14	88606448	88606506	E093	1
chr14	88606701	88606751	E083	1
chr14	88607324	88607511	E003,E004,E021,E022,E086	5
chr14	88608141	88608191	E093	1
chr14	88608699	88608803	E021	1
chr14	88609042	88609097	E022	1
chr14	88609123	88609187	E124	1
chr14	88609292	88609788	E003,E004,E005,E021,E022	5
chr14	88609894	88609944	E022	1
chr14	88609952	88610012	E004	1
chr14	88610039	88610102	E021	1
chr14	88610250	88610432	E003,E004,E021,E022,E034	5
chr14	88610729	88610779	E109	1
chr14	88610794	88610895	E006,E032	2
chr14	88611831	88612188	E050,E057,E091,E098,E119	5
chr14	88612583	88612643	E005	1
chr14	88613060	88613140	E093	1
chr14	88616065	88616231	E004	1
chr14	88616240	88616280	E086	1
chr14	88619652	88619737	E021	1
chr14	88619984	88620038	E098	1
chr14	88620618	88620699	E093	1
chr14	88620797	88620881	E081,E093	2
chr14	88620916	88621113	E089,E093,E100	3
chr14	88621410	88621550	E029,E124	2
chr14	88622234	88622389	E004	1
chr14	88623019	88623319	E004	1
chr14	88624231	88624291	E022	1
chr14	88625267	88625317	E091	1
chr14	88626269	88626406	E021,E029,E127	3
chr14	88626687	88626743	E051	1
chr14	88626874	88627007	E005	1
chr14	88628176	88628216	E086	1
chr14	88628328	88628378	E046	1
chr14	88628603	88628775	E006,E080,E082	3
chr14	88628991	88629041	E007	1
chr14	88629116	88629227	E086	1
chr14	88629394	88629462	E021	1
chr14	88630033	88630083	E022	1
chr14	88630294	88630397	E022,E109,E125	3
chr14	88630508	88630558	E007	1
chr14	88630594	88630656	E022	1
chr14	88631003	88631053	E050	1
chr14	88631181	88631231	E021	1
chr14	88631402	88631640	E004,E005,E021,E022,E080,E116,E128	7
chr14	88631730	88631792	E021,E034	2
chr14	88632612	88633392	E004,E005,E021,E022,E028,E057,E084,E085,E093,E094,E109,E114,E118,E119,E125,E127,E128	17
chr14	88633407	88633505	E034,E057,E091	3
chr14	88634510	88634564	E100	1
chr14	88634605	88635361	E003,E004,E006,E007,E008,E017,E021,E022,E028,E029,E032,E033,E034,E046,E050,E051,E055,E056,E057,E059,E080,E083,E084,E088,E089,E090,E091,E092,E093,E094,E097,E098,E100,E109,E114,E116,E117,E118,E121,E122,E123,E124,E126,E127	44
chr14	88635383	88635440	E046	1
chr14	88635483	88635582	E034	1
chr14	88636714	88636831	E109	1
chr14	88638353	88638408	E081	1
chr14	88639992	88640132	E005,E051	2
chr14	88640856	88641108	E081,E082	2
chr14	88642074	88642134	E003	1
chr14	88642972	88643012	E086	1
chr14	88644457	88644518	E120	1
chr14	88644696	88644746	E051	1
chr14	88645342	88645451	E033,E034	2
chr14	88645493	88645591	E022	1
chr14	88645653	88645807	E008,E124	2
chr14	88646003	88646055	E034	1
chr14	88646085	88646410	E029,E032,E033,E046,E092,E124	6
chr14	88646814	88646864	E021	1
chr14	88647098	88647138	E086	1
chr14	88647369	88647730	E004,E021,E032,E033,E046,E085,E093	7
chr14	88648163	88648577	E021,E033,E057,E100,E114,E121,E126,E128	8
chr14	88648801	88648851	E051	1
chr14	88649032	88649082	E121	1
chr14	88649236	88649343	E057	1
chr14	88649415	88649541	E033,E124	2
chr14	88649916	88649970	E081	1
chr14	88651059	88651149	E046,E082	2
chr14	88651304	88651344	E086	1
chr14	88651362	88651455	E116	1
chr14	88652390	88652458	E051	1
chr14	88653034	88653094	E029	1
chr14	88653147	88653268	E059	1
chr14	88653310	88653427	E089,E100,E124	3
chr14	88654225	88654302	E017,E046	2
chr14	88654333	88654383	E050	1
chr14	88654412	88654462	E082	1
chr14	88654550	88654600	E083	1
chr14	88654736	88654786	E017	1
chr14	88654928	88655001	E082	1
chr14	88655133	88656858	E003,E004,E005,E006,E007,E008,E017,E021,E022,E028,E029,E032,E033,E034,E046,E050,E051,E055,E056,E057,E059,E080,E081,E082,E083,E084,E085,E086,E088,E089,E090,E091,E092,E093,E094,E097,E098,E100,E109,E114,E116,E117,E118,E119,E120,E121,E122,E123,E124,E125,E126,E127,E128	53
chr14	88656862	88656914	E084	1
chr14	88657191	88657294	E007,E084	2
chr14	88657337	88657387	E021	1
chr14	88657725	88657925	E008,E059	2
chr14	88658048	88658389	E003,E004,E008,E021,E022	5
chr14	88658412	88658547	E004	1
chr14	88658654	88658746	E017,E022	2
chr14	88658781	88658841	E003	1
chr14	88659877	88659931	E098	1
chr14	88660028	88660173	E051,E081,E082	3
chr14	88660519	88660597	E082	1
chr14	88660706	88660756	E084	1
chr14	88660855	88661238	E004,E008,E021,E084,E085,E086,E109,E114,E117,E127	10
chr14	88661251	88661317	E085	1
chr14	88661639	88661738	E081,E082,E085	3
chr14	88661847	88662803	E003,E004,E007,E008,E021,E080,E081,E082,E086,E088,E089,E091,E092,E097,E125,E128	16
chr14	88662840	88663428	E007,E081,E082,E084,E097,E116	6
chr14	88663688	88663738	E007	1
chr14	88664217	88664384	E005,E008,E022,E082,E085,E093	6
chr14	88664457	88664548	E007	1
chr14	88664827	88665093	E007,E081,E082	3
chr14	88665655	88665705	E017	1
chr14	88665879	88665929	E093	1
chr14	88665977	88666099	E003	1
chr14	88667088	88667253	E057,E086,E093	3
chr14	88668173	88668284	E086,E109,E114	3
chr14	88668402	88668452	E085	1
chr14	88668514	88669113	E084,E085,E097,E109	4
chr14	88669199	88669245	E097	1
chr14	88669248	88669327	E007,E086	2
chr14	88669567	88670017	E005,E080,E086,E088,E089,E092,E097	7
chr14	88670030	88670074	E097	1
chr14	88670270	88670358	E022,E119	2
chr14	88670476	88670527	E082	1
chr14	88670571	88670862	E004,E005,E007,E081,E082,E085,E088,E097,E109	9
chr14	88671764	88671828	E114	1
chr14	88674833	88675037	E022,E081,E082	3
chr14	88675175	88675237	E032,E083	2
chr14	88675316	88675444	E032,E081	2
chr14	88675461	88675886	E032,E033,E081	3
chr14	88675979	88676029	E021	1
chr14	88676263	88676392	E081,E082	2
chr14	88676441	88676513	E124	1
chr14	88676558	88676637	E088	1
chr14	88676753	88676822	E007	1
chr14	88676824	88677046	E081,E082,E083,E084,E086,E089,E090,E092,E100	9
chr14	88677231	88677275	E097	1
chr14	88677342	88677435	E119	1
chr14	88677517	88677577	E122	1
chr14	88679117	88679276	E081,E082,E083,E120	4
chr14	88679505	88679575	E082	1
chr14	88680753	88680803	E050	1
chr14	88680814	88680864	E021	1
chr14	88682482	88682551	E007	1
chr14	88684592	88684691	E022,E080	2
chr14	88685112	88685167	E007	1
chr14	88685463	88685585	E005,E033	2
chr14	88685800	88685866	E004	1
chr14	88688072	88688126	E127	1
chr14	88688880	88688930	E093	1
chr14	88689199	88689249	E114	1
chr14	88689857	88689907	E022	1
chr14	88691045	88691095	E017	1
chr14	88692144	88692348	E003,E007,E022	3
chr14	88692404	88692506	E007	1
chr14	88692628	88692678	E007	1
chr14	88692721	88692822	E125,E128	2
chr14	88692893	88692984	E128	1
chr14	88693565	88693623	E091	1
chr14	88694144	88694208	E124	1
chr14	88694936	88695271	E028,E057,E119,E125,E127,E128	6
chr14	88695435	88695485	E007	1
chr14	88695863	88696225	E057,E109,E119,E124,E126,E127	6
chr14	88696328	88696378	E050	1
chr14	88696741	88696805	E124	1
chr14	88696841	88696895	E081,E086	2
chr14	88697737	88697827	E021,E080	2
chr14	88698022	88698162	E022,E080,E081,E082	4
chr14	88698352	88698516	E081,E082,E090	3
chr14	88698630	88698885	E017,E089,E090,E124	4
chr14	88699052	88699582	E007,E050,E051,E081,E082,E083,E084,E086,E089,E090,E109,E121	12
chr14	88699583	88699670	E021,E082	2
chr14	88700194	88701319	E003,E004,E005,E007,E008,E021,E022,E032,E034,E046,E050,E051,E080,E081,E082,E085,E086,E088,E091,E092,E094,E097,E114,E116,E119,E122,E123,E124,E127	29
chr14	88701426	88701470	E097	1
chr14	88702708	88702805	E007	1
chr14	88702991	88703045	E127	1
chr14	88703713	88703776	E125	1
chr14	88703819	88703869	E022	1
chr14	88704228	88704278	E082	1
chr14	88704716	88704766	E022	1
chr14	88706942	88707003	E003,E007	2
chr14	88707066	88707116	E007	1
chr14	88708084	88708128	E080	1
chr14	88708227	88708341	E022,E081	2
chr14	88708350	88708648	E080,E092	2
chr14	88708754	88708988	E081,E082	2
chr14	88709000	88709139	E017,E080,E081,E082	4
chr14	88709285	88709335	E093	1
chr14	88709552	88709602	E021	1
chr14	88709856	88709929	E003	1
chr14	88710145	88710318	E003,E050,E080,E088	4
chr14	88710363	88710573	E003,E050,E051,E082,E126,E127	6
chr14	88711497	88711551	E127	1
chr14	88711637	88712186	E007,E017,E022,E050,E080,E084,E086,E121,E124,E126	10
chr14	88712650	88712741	E050	1
chr14	88713389	88713454	E124	1
chr14	88713679	88713729	E085	1
chr14	88713745	88713795	E051	1
chr14	88713951	88714019	E017	1
chr14	88714947	88715487	E021,E029,E050,E051,E057,E085,E092,E094,E097,E098,E109,E114,E117,E119,E123,E125,E127,E128	18
chr14	88715816	88715896	E098	1
chr14	88716434	88716919	E022,E057,E086,E090,E093,E127	6
chr14	88717179	88717262	E007	1
chr14	88717506	88717556	E022	1
chr14	88717698	88717763	E091	1
chr14	88717852	88717911	E093	1
chr14	88718108	88718274	E051,E057,E086,E109,E127	5
chr14	88718640	88718742	E050,E057,E127	3
chr14	88718774	88719010	E057,E080,E081,E082,E127	5
chr14	88719015	88719242	E080,E081,E082,E109,E126,E127	6
chr14	88719249	88719381	E080	1
chr14	88719465	88719505	E086	1
chr14	88720302	88720375	E046	1
chr14	88720808	88720925	E124	1
chr14	88720975	88721097	E086,E123	2
chr14	88721995	88722045	E091	1
chr14	88722380	88722540	E007,E021,E022	3
chr14	88722639	88722864	E007,E021,E080	3
chr14	88723198	88723289	E005	1
chr14	88723321	88723382	E050	1
chr14	88723507	88724690	E022,E028,E029,E046,E050,E051,E057,E059,E081,E082,E089,E090,E117,E119,E123,E127	16
chr14	88725254	88725485	E089,E090	2
chr14	88725576	88725626	E089	1
chr14	88725703	88725747	E097	1
chr14	88725965	88726044	E089,E127	2
chr14	88726904	88726994	E050	1
chr14	88727203	88727287	E051,E057	2
chr14	88727512	88728171	E057,E109,E127	3
chr14	88728479	88728534	E127	1
chr14	88729190	88729457	E086	1
chr14	88729821	88729930	E003,E017	2
chr14	88730589	88730769	E029,E046,E050,E080,E124	5
chr14	88733037	88733087	E017	1
chr14	88733391	88733445	E081	1
chr14	88733581	88733635	E081	1
chr14	88734067	88734127	E125	1
chr14	88736110	88737653	E003,E004,E008,E021,E022,E084,E085,E086,E091,E092,E094,E098,E109,E118,E119	15
chr14	88737672	88738003	E084,E085,E092,E098,E109,E127	6
chr14	88738023	88738097	E084,E091	2
chr14	88738118	88738269	E007,E084,E085,E091	4
chr14	88738407	88739378	E007,E022,E028,E057,E084,E086,E109,E114,E119,E127	10
chr14	88740628	88740680	E109	1
chr14	88740779	88741160	E022,E084,E085,E109	4
chr14	88741184	88741263	E007,E109	2
chr14	88741804	88741868	E124	1
chr14	88742168	88742222	E098	1
chr14	88742338	88742388	E109	1
chr14	88743700	88743827	E051,E080	2
chr14	88744373	88744420	E080	1
chr14	88744918	88744968	E022	1
chr14	88745069	88745149	E057	1
chr14	88745354	88745414	E005	1
chr14	88746385	88746439	E056	1
chr14	88746876	88746960	E127	1
chr14	88747898	88748058	E017,E057,E094,E098,E119,E127	6
chr14	88748243	88748368	E124	1
chr14	88748564	88748624	E005	1
chr14	88750530	88750580	E021	1
chr14	88750760	88750810	E021	1
chr14	88750987	88751088	E093	1
chr14	88751790	88751969	E081,E082	2
chr14	88752297	88752393	E127	1
chr14	88752562	88753431	E057,E119,E124,E127	4
chr14	88754999	88755311	E021,E029,E057,E127	4
chr14	88755343	88756022	E017,E028,E057,E081,E100,E114,E119,E126,E127	9
chr14	88756468	88756720	E022,E032,E086,E094,E127	5
chr14	88756735	88756789	E127	1
chr14	88756829	88756887	E021,E082	2
chr14	88757131	88757230	E021,E127	2
chr14	88758037	88758121	E082,E114	2
chr14	88758413	88758463	E021	1
chr14	88758605	88758655	E017	1
chr14	88758841	88758885	E097	1
chr14	88759180	88759301	E127	1
chr14	88759925	88759975	E021	1
chr14	88760291	88760341	E050	1
chr14	88760444	88760496	E007	1
chr14	88760873	88760995	E091	1
chr14	88762406	88762461	E050	1
chr14	88762786	88763002	E021,E050,E051,E098,E124	5
chr14	88763742	88764061	E029,E046,E050,E051,E081,E088,E124	7
chr14	88765454	88765504	E046	1
chr14	88765700	88765776	E124	1
chr14	88766271	88766896	E029,E032,E033,E046,E050,E051,E089,E090,E093,E098,E124	11
chr14	88766909	88766959	E051	1
chr14	88767103	88767163	E125	1
chr14	88767256	88767509	E032,E085,E094,E098,E109,E118,E127	7
chr14	88767928	88767978	E021	1
chr14	88768138	88768210	E124	1
chr14	88768397	88768506	E022,E124	2
chr14	88769479	88769691	E021,E029,E100,E124,E127	5
chr14	88769707	88769794	E124	1
chr14	88770225	88770326	E022,E124	2
chr14	88770901	88770981	E123	1
chr14	88771883	88771933	E082	1
chr14	88771968	88772217	E081,E082,E098	3
chr14	88772501	88772551	E051	1
chr14	88772812	88772887	E114	1
chr14	88773498	88773552	E127	1
chr14	88773700	88773750	E022	1
chr14	88774276	88774326	E032	1
chr14	88774485	88774539	E033	1
chr14	88774687	88774737	E109	1
chr14	88775277	88775362	E050,E124	2
chr14	88775518	88775578	E005	1
chr14	88776448	88776521	E007	1
chr14	88776594	88777421	E007,E022,E080,E081,E082,E089,E124	7
chr14	88777716	88777863	E007,E081	2
chr14	88777910	88778966	E005,E007,E017,E022,E080,E081,E082,E109	8
chr14	88779192	88779242	E082	1
chr14	88779272	88779485	E057	1
chr14	88779851	88779932	E021,E022,E033,E051	4
chr14	88780433	88780483	E007	1
chr14	88782346	88782409	E084	1
chr14	88783016	88783124	E021,E082,E090,E127	4
chr14	88784025	88784079	E098	1
chr14	88784457	88784497	E086	1
chr14	88784580	88784630	E091	1
chr14	88784674	88784761	E127	1
chr14	88784920	88785057	E082,E088	2
chr14	88785389	88785439	E046	1
chr14	88785726	88785776	E082	1
chr14	88785851	88785931	E116	1
chr14	88785956	88786010	E127	1
chr14	88786413	88786463	E021	1
chr14	88786816	88786883	E032	1
chr14	88786934	88787118	E007,E017,E046,E051,E081,E082	6
chr14	88787463	88787522	E081	1
chr14	88787667	88787796	E055,E082,E086,E120	4
chr14	88787874	88791297	E003,E004,E005,E007,E008,E021,E022,E028,E032,E046,E050,E051,E055,E056,E057,E059,E080,E081,E082,E083,E084,E085,E086,E088,E089,E090,E092,E093,E109,E116,E118,E121,E125,E126,E128	35
chr14	88791381	88791434	E007	1
chr14	88791609	88791659	E007	1
chr14	88792140	88792190	E007	1
chr14	88792291	88792390	E007,E022,E051	3
chr14	88792409	88792474	E021	1
chr14	88792539	88793438	E003,E004,E007,E008,E021,E022,E051,E055,E059,E080,E081,E082,E083,E084,E086	15
chr14	88793534	88793602	E003	1
chr14	88793813	88794104	E003,E022,E109,E117	4
chr14	88795026	88795603	E081,E082,E086	3
chr14	88797598	88797658	E125	1
chr14	88799503	88799665	E003,E008,E021,E022,E089,E114	6
chr14	88799797	88799848	E080	1
chr14	88800860	88800914	E032	1
chr14	88801617	88801824	E003,E006,E007,E017,E028,E050,E055,E056,E057,E059,E080,E083,E085,E086,E088,E089,E090,E092,E093,E097,E100,E114,E119,E120,E121,E125,E126,E127,E128	29
chr14	88802248	88802298	E007	1
chr14	88802483	88802533	E022	1
chr14	88802635	88802688	E017,E082	2
chr14	88804415	88804465	E021	1
chr14	88807901	88807951	E021	1
chr14	88808028	88808078	E021	1
chr14	88808287	88808341	E033	1
chr14	88809325	88809664	E003,E004,E021,E022	4
chr14	88812022	88812092	E118	1
chr14	88812465	88812936	E028,E032,E055,E056,E057,E059,E084,E085,E109,E114,E116,E117,E118,E120,E121,E126	16
chr14	88814253	88814423	E081,E082	2
chr14	88814704	88815241	E003,E007,E050,E059,E081,E082,E083,E086,E109,E117	10
chr14	88815343	88815491	E082	1
chr14	88816841	88816895	E127	1
chr14	88818439	88819328	E003,E021,E022,E028,E055,E056,E057,E059,E080,E081,E082,E083,E088,E090,E100,E120,E121,E125,E126,E127,E128	21
chr14	88820039	88820089	E022	1
chr14	88820533	88820585	E109	1
chr14	88820624	88820733	E084	1
chr14	88820839	88821036	E084,E085,E109	3
chr14	88821409	88821459	E082	1
chr14	88822008	88822058	E022	1
chr14	88823321	88823539	E081,E082	2
chr14	88823865	88823980	E081	1
chr14	88825407	88825564	E081,E082	2
chr14	88825850	88826232	E021,E059,E109	3
chr14	88827206	88827264	E021	1
chr14	88827318	88827368	E022	1
chr14	88827613	88827664	E022	1
chr14	88827781	88827841	E003,E091	2
chr14	88828068	88828132	E124	1
chr14	88828217	88828268	E022	1
chr14	88828302	88828411	E007,E022	2
chr14	88829149	88829207	E007	1
chr14	88829312	88829383	E007	1
chr14	88829702	88829895	E007	1
chr14	88829945	88830683	E007,E021,E022,E081,E082,E083,E093	7
chr14	88830735	88830853	E007	1
chr14	88830935	88831759	E003,E004,E007,E008,E021,E022,E046,E091,E100,E126	10
chr14	88832088	88832138	E007	1
chr14	88832225	88832377	E008,E097	2
chr14	88832403	88832471	E084,E109	2
chr14	88833301	88833381	E119	1
chr14	88836863	88836913	E022	1
chr14	88840588	88840638	E022	1
chr14	88843601	88843655	E127	1
chr14	88846090	88846471	E003,E007,E021,E022,E081,E098	6
chr14	88846482	88846646	E003,E004,E007,E021,E022	5
chr14	88846653	88847102	E003,E007,E008,E017,E021,E022,E032,E050,E051,E055,E056,E057,E059,E080,E081,E082,E083,E086,E088,E089,E090,E092,E093,E097,E098,E114,E120,E121,E122,E125,E126,E127,E128	33
chr14	88847253	88847323	E118	1
chr14	88848759	88848813	E100	1
chr14	88850691	88850788	E080,E097	2
chr14	88850961	88853103	E003,E004,E005,E006,E007,E008,E017,E021,E022,E028,E029,E032,E033,E034,E046,E050,E051,E055,E056,E057,E059,E080,E081,E082,E083,E084,E085,E086,E088,E089,E090,E091,E092,E093,E094,E097,E098,E100,E109,E114,E116,E117,E118,E119,E120,E121,E122,E123,E124,E125,E126,E127,E128	53
chr14	88853129	88853179	E051	1
chr14	88853181	88853250	E109	1
chr14	88853420	88853562	E086,E100	2
chr14	88853575	88853740	E034,E090,E097	3
chr14	88855022	88855062	E086	1
chr14	88855171	88855424	E114,E122	2
chr14	88855444	88855494	E082	1
chr14	88855878	88855928	E046	1
chr14	88857054	88857104	E109	1
chr14	88857585	88857629	E097	1
chr14	88857794	88857844	E083	1
chr14	88858891	88859292	E017	1
chr14	88860475	88860539	E093	1
chr14	88860897	88860976	E017	1
chr14	88862044	88862135	E022,E127	2
chr14	88865628	88865692	E124	1
chr14	88866288	88866338	E093	1
chr14	88866363	88866417	E127	1
chr14	88866697	88866784	E082	1
chr14	88868928	88868982	E127	1
chr14	88869395	88869445	E007	1
chr14	88870691	88870766	E082	1
chr14	88871329	88871379	E022	1
chr14	88871916	88872346	E081,E082,E088	3
chr14	88872440	88872540	E081,E082	2
chr14	88875430	88875480	E022	1
chr14	88877434	88877729	E003,E004,E021,E022,E118,E123	6
chr14	88877976	88878069	E032	1
chr14	88878253	88878392	E120,E121,E125	3
chr14	88878482	88878532	E114	1
chr14	88878807	88878857	E021	1
chr14	88880714	88880764	E082	1
chr14	88882920	88882993	E097	1
chr14	88886235	88886289	E128	1
chr14	88886607	88886790	E094,E098,E128	3
chr14	88887318	88887397	E098	1
chr14	88887563	88888052	E005,E006,E017,E055,E056,E059,E080,E083,E098,E120,E121,E125,E126,E128	14
chr14	88888418	88888468	E083	1
chr14	88888502	88888722	E021,E055,E059,E080,E083,E090,E100,E120,E121	9
chr14	88889273	88889702	E006,E007,E017,E028,E055,E056,E057,E080,E094,E100,E117,E119,E120,E121,E124,E125,E126,E127,E128	19
chr14	88889769	88889860	E055,E056,E126	3
chr14	88890753	88890793	E034	1
chr14	88890988	88891275	E017,E055,E056,E089,E090,E125,E126,E128	8
chr14	88891465	88891536	E125	1
chr14	88892203	88892263	E082,E125	2
chr14	88892514	88892649	E082,E125	2
chr14	88892685	88893041	E006,E007,E017,E021,E055,E098,E100,E109,E120,E121,E125,E128	12
chr14	88893433	88893497	E003,E083	2
chr14	88894255	88894315	E006	1
chr14	88895733	88895835	E057	1
chr14	88896403	88896466	E089	1
chr14	88897032	88897082	E007	1
chr14	88898048	88898098	E082	1
chr14	88899057	88899166	E007,E021	2
chr14	88899223	88899325	E017,E119	2
chr14	88899977	88900027	E093	1
chr14	88901390	88901475	E091	1
chr14	88902205	88902255	E032	1
chr14	88904108	88904330	E055,E056,E080,E081,E082,E086,E119,E126	8
chr14	88906259	88906325	E127	1
chr14	88906940	88906994	E127	1
chr14	88908442	88908492	E022	1
chr14	88918538	88918858	E003,E008,E021,E022,E055,E082,E114,E121,E124	9
chr14	88919276	88919926	E021,E059	2
chr14	88919965	88920048	E059	1
chr14	88920190	88920230	E086	1
chr14	88921290	88921545	E017,E055,E056,E125,E126,E128	6
chr14	88921612	88921662	E082	1
chr14	88927792	88927842	E021	1
chr14	88928751	88928801	E021	1
chr14	88928847	88928897	E017	1
chr14	88929368	88929418	E021	1
chr14	88929631	88930130	E003,E004,E008,E017,E021,E055,E056,E057,E059,E080,E081,E083,E085,E088,E091,E092,E093,E097,E100,E109,E114,E116,E118,E119,E120,E121,E122,E123,E127,E128	30
chr14	88931086	88931136	E097	1
chr14	88931259	88931382	E017,E091	2
chr14	88932561	88932617	E098	1
chr14	88932718	88932814	E097	1
chr14	88933091	88933257	E022,E097	2
chr14	88933338	88933418	E033	1
chr14	88934319	88934369	E007	1
chr14	88934483	88935554	E005,E006,E007,E017,E022,E028,E055,E056,E057,E059,E080,E091,E093,E094,E097,E098,E117,E119,E120,E121,E124,E125,E126,E127,E128	25
chr14	88935844	88936048	E004,E005,E021,E022	4
chr14	88936054	88936151	E051	1
chr14	88936616	88936660	E086	1
chr14	88936914	88937219	E083,E097,E100,E120,E121	5
chr14	88937250	88937909	E017,E028,E055,E056,E057,E080,E081,E082,E097,E100,E120,E121,E122,E125,E126,E127,E128	17
chr14	88937953	88938110	E080,E081,E127	3
chr14	88938117	88938235	E080	1
chr14	88938389	88938471	E097	1
chr14	88939526	88939631	E127	1
chr14	88939811	88939881	E084	1
chr14	88939941	88940478	E005,E006,E017,E021,E080,E083,E084,E085,E088,E091,E092,E094,E097,E109,E117,E118,E119,E125,E128	19
chr14	88940494	88940726	E085,E091,E092,E097	4
chr14	88940750	88940862	E021,E118,E127	3
chr14	88941502	88941587	E091	1
chr14	88941990	88942109	E008	1
chr14	88942190	88942269	E091	1
chr14	88942334	88942479	E091	1
chr14	88942579	88942631	E091	1
chr14	88942661	88942715	E126	1
chr14	88942717	88942814	E098,E120	2
chr14	88942879	88943119	E005,E017,E055,E082,E091,E098,E120,E121,E125,E128	10
chr14	88943290	88943436	E021,E120,E125,E128	4
chr14	88943454	88943532	E127	1
chr14	88943935	88944682	E006,E017,E021,E055,E056,E059,E080,E083,E091,E120,E125,E126,E128	13
chr14	88945253	88945303	E022	1
chr14	88945376	88945446	E118	1
chr14	88945568	88945618	E021	1
chr14	88945636	88945697	E100	1
chr14	88946052	88946092	E086	1
chr14	88946359	88946399	E086	1
chr14	88946467	88946653	E083	1
chr14	88946734	88946784	E083	1
chr14	88946901	88946941	E086	1
chr14	88947264	88947464	E006,E083,E089	3
chr14	88947496	88947759	E056,E083,E088,E100,E120,E121	6
chr14	88947920	88947992	E083	1
chr14	88948004	88948646	E003,E005,E007,E017,E021,E055,E056,E082,E083,E088,E089,E091,E097,E121,E125,E128	16
chr14	88948885	88949326	E003,E008,E021,E022,E091,E093,E100	7
chr14	88949680	88949806	E021,E091,E121	3
chr14	88949842	88949955	E007,E021,E091	3
chr14	88950424	88950474	E021	1
chr14	88951158	88951219	E093	1
chr14	88951661	88951738	E051	1
chr14	88952346	88952438	E021,E022	2
chr14	88953509	88953605	E097	1
chr14	88953646	88953700	E127	1
chr14	88953951	88954020	E097	1
chr14	88954067	88955018	E021,E028,E057,E083,E091,E119,E124,E127	8
chr14	88955020	88955102	E097	1
chr14	88955106	88955670	E005,E028,E057,E084,E086,E091,E094,E109,E127	9
chr14	88955886	88955975	E091	1
chr14	88956223	88956292	E007	1
chr14	88956622	88956794	E003,E004,E021,E022,E097	5
chr14	88956935	88956985	E093	1
chr14	88957255	88957308	E007	1
chr14	88957882	88957956	E127	1
chr14	88958494	88959401	E003,E004,E005,E006,E007,E008,E017,E021,E022,E028,E029,E032,E033,E034,E046,E050,E051,E055,E056,E057,E059,E080,E081,E082,E083,E084,E085,E086,E088,E089,E090,E091,E092,E093,E094,E097,E098,E100,E109,E114,E116,E117,E118,E119,E120,E121,E122,E123,E124,E125,E126,E127,E128	53
chr14	88959455	88959587	E083	1
chr14	88959630	88960716	E003,E081,E083,E084,E086,E091,E109	7
chr14	88960833	88960888	E083	1
chr14	88960946	88960996	E083	1
chr14	88961591	88961679	E083	1
chr14	88962665	88963352	E017,E059,E120,E121	4
chr14	88963426	88963528	E059	1
chr14	88964905	88964955	E022	1
chr14	88965449	88965495	E097	1
chr14	88965541	88965705	E008,E055,E088,E121,E126	5
chr14	88966516	88966560	E097	1
chr14	88966657	88966784	E080	1
chr14	88966989	88967266	E051,E125,E128	3
chr14	88967441	88967545	E125,E128	2
chr14	88967594	88967638	E097	1
chr14	88968626	88968676	E121	1
chr14	88969125	88969384	E017,E055,E123,E125,E128	5
chr14	88970404	88970454	E085	1
chr14	88970916	88971291	E083,E125	2
chr14	88971466	88971552	E083	1
chr14	88971762	88971812	E082	1
chr14	88971873	88971929	E082	1
chr14	88972445	88972495	E082	1
chr14	88973099	88973149	E089	1
chr14	88973663	88973729	E083,E088	2
chr14	88974320	88974370	E051	1
chr14	88974759	88974809	E083	1
chr14	88975389	88975493	E083,E124	2
chr14	88975577	88976011	E021,E081,E082,E083	4
chr14	88977480	88977534	E081	1
chr14	88977577	88977645	E081,E082	2
chr14	88978192	88978236	E097	1
chr14	88978417	88978508	E017,E083	2
chr14	88979798	88979848	E091	1
chr14	88980072	88980126	E098	1
chr14	88980139	88980221	E082	1
chr14	88981239	88981293	E100	1
chr14	88981841	88982740	E081,E083,E084,E085,E086,E091,E098,E109	8
chr14	88982913	88983761	E007,E034,E080,E083,E084,E085,E086,E091,E092,E094,E097,E098,E109,E116,E118,E120	16
chr14	88984504	88984564	E083	1
chr14	88984672	88984738	E082	1
chr14	88985024	88985776	E006,E017,E028,E055,E056,E057,E059,E080,E083,E091,E098,E109,E114,E117,E119,E120,E121,E122,E125,E126,E127,E128	22
chr14	88985910	88986016	E119	1
chr14	88986420	88986554	E086,E094,E109	3
chr14	88986604	88986894	E059	1
chr14	88987218	88987395	E094,E098,E109	3
chr14	88988148	88988516	E006,E017,E055,E081,E082,E092,E094,E098,E119,E120,E121,E125,E127,E128	14
chr14	88988791	88989008	E088,E094,E097,E098	4
chr14	88989231	88989285	E127	1
chr14	88989801	88989851	E092	1
chr14	88990369	88990423	E033	1
chr14	88991146	88991196	E022	1
chr14	88992092	88992165	E082,E086,E088	3
chr14	88993093	88993190	E022,E086	2
chr14	88996578	88996634	E120	1
chr14	88998117	88998216	E082	1
chr14	88998308	88998535	E081,E082,E097	3
chr14	88998667	88998719	E082	1
chr14	88998780	88998880	E081,E082	2
chr14	88999094	88999179	E081	1
chr14	88999312	88999392	E082	1
chr14	88999452	88999894	E003,E006,E017,E021,E022,E081,E082,E091,E120,E121	10
chr14	89000528	89000598	E118	1
chr14	89001279	89002089	E003,E004,E005,E006,E007,E008,E021,E022,E029,E046,E050,E055,E056,E059,E082,E083,E084,E085,E086,E088,E089,E090,E091,E092,E094,E098,E100,E109,E114,E118,E120,E121,E124,E125,E126	35
chr14	89002110	89002532	E083,E092,E094,E097,E098,E109,E114	7
chr14	89002629	89002673	E097	1
chr14	89002712	89002780	E081,E082,E097	3
chr14	89002827	89002899	E083,E097	2
chr14	89002910	89003007	E120,E121	2
chr14	89003599	89003721	E123,E124	2
chr14	89004061	89004198	E083	1
chr14	89004324	89004378	E127	1
chr14	89004467	89004548	E120,E124	2
chr14	89004595	89004645	E083	1
chr14	89004673	89004925	E017,E083	2
chr14	89005011	89005112	E083	1
chr14	89006343	89006445	E119	1
chr14	89006597	89006637	E086	1
chr14	89007241	89007340	E083,E100	2
chr14	89007766	89007963	E028,E057,E114,E122,E127,E128	6
chr14	89008058	89008137	E091	1
chr14	89008230	89008335	E127	1
chr14	89008633	89008816	E017,E083,E127	3
chr14	89008860	89008938	E091	1
chr14	89009104	89009793	E005,E021,E084,E085,E086,E091,E094,E109,E114,E117,E120,E121,E123,E125,E127	15
chr14	89009855	89010302	E007,E091,E109,E114	4
chr14	89010365	89010424	E091	1
chr14	89010789	89010868	E022,E091	2
chr14	89011043	89011182	E021,E033,E091	3
chr14	89011498	89012047	E091	1
chr14	89012179	89012269	E091	1
chr14	89013042	89013627	E006,E017,E055,E056,E083,E084,E090,E092,E094,E098,E109,E120,E121,E126	14
chr14	89013746	89013816	E086	1
chr14	89014041	89014091	E007	1
chr14	89014677	89014844	E083	1
chr14	89014913	89014993	E033,E109	2
chr14	89015018	89015103	E005,E086	2
chr14	89015819	89015869	E114	1
chr14	89016579	89016848	E081,E086,E091	3
chr14	89016903	89017255	E033,E050,E080,E091,E092,E094,E098,E109	8
chr14	89017270	89019745	E003,E004,E005,E006,E007,E008,E017,E021,E022,E028,E029,E032,E033,E034,E046,E050,E051,E055,E056,E057,E059,E080,E081,E082,E083,E084,E085,E086,E088,E089,E090,E091,E092,E093,E094,E097,E098,E100,E109,E114,E117,E118,E119,E120,E121,E122,E124,E125,E126,E127,E128	51
chr14	89019806	89022276	E003,E004,E005,E006,E007,E008,E017,E021,E022,E028,E029,E032,E033,E034,E046,E050,E051,E055,E056,E057,E059,E080,E081,E082,E083,E084,E085,E086,E088,E089,E090,E091,E092,E093,E094,E097,E098,E100,E109,E114,E117,E118,E119,E120,E121,E122,E123,E124,E125,E126,E127,E128	52
chr14	89022316	89022498	E022,E034,E051,E083,E089,E097	6
chr14	89022503	89023874	E004,E008,E017,E021,E029,E032,E033,E034,E046,E050,E051,E055,E056,E057,E059,E082,E083,E086,E088,E089,E090,E091,E093,E094,E097,E100,E114,E116,E119,E120,E121,E122,E124,E125,E126,E128	36
chr14	89023914	89024265	E032,E033,E034,E046,E050,E051,E059,E093,E109,E125,E128	11
chr14	89025320	89025390	E034,E046	2
chr14	89025467	89025660	E034,E046,E124	3
chr14	89026041	89026709	E003,E004,E005,E006,E007,E008,E017,E021,E022,E028,E032,E034,E050,E051,E055,E056,E057,E059,E080,E081,E082,E083,E084,E085,E086,E088,E089,E090,E091,E092,E093,E097,E098,E100,E109,E114,E117,E118,E119,E120,E121,E122,E123,E124,E125,E126,E128	47
chr14	89026720	89026769	E097	1
chr14	89026917	89027021	E083,E119	2
chr14	89027037	89027087	E083	1
chr14	89027211	89027361	E022,E083	2
chr14	89027536	89027903	E022,E032,E046,E050,E051,E083,E091,E126,E127	9
chr14	89027935	89027985	E083	1
chr14	89028052	89028211	E032,E083,E086,E127	4
chr14	89028248	89028427	E003,E007,E034,E051,E123,E127	6
chr14	89028503	89028553	E007	1
chr14	89028554	89028608	E081	1
chr14	89028678	89030734	E003,E004,E005,E006,E007,E008,E017,E021,E022,E028,E029,E032,E033,E034,E046,E050,E051,E055,E056,E057,E059,E080,E081,E082,E083,E084,E085,E086,E088,E089,E090,E091,E092,E093,E094,E097,E098,E100,E109,E114,E116,E117,E118,E119,E120,E121,E122,E123,E124,E125,E126,E127,E128	53
chr14	89030739	89030887	E034,E083,E091,E109,E123	5
chr14	89031079	89031199	E097	1
chr14	89031212	89031338	E032,E033	2
chr14	89031374	89031418	E097	1
chr14	89031939	89032055	E091	1
chr14	89032330	89032400	E097,E118	2
chr14	89032660	89032714	E100	1
chr14	89032734	89032806	E034	1
chr14	89033301	89033383	E050	1
chr14	89034276	89034379	E127	1
chr14	89034627	89034770	E029,E124	2
chr14	89036012	89036124	E007,E127	2
chr14	89036147	89036216	E034	1
chr14	89036517	89036575	E127	1
chr14	89039228	89039299	E021	1
chr14	89039709	89039791	E097	1
chr14	89040292	89040347	E050	1
chr14	89040713	89040773	E006	1
chr14	89040914	89041015	E127	1
chr14	89041697	89041747	E007	1
chr14	89043656	89043710	E127	1
chr14	89044191	89044271	E005	1
chr14	89044297	89044347	E046	1
chr14	89045291	89045367	E097	1
chr14	89045633	89045903	E003,E029,E122,E124	4
chr14	89047172	89047232	E006	1
chr14	89047277	89047619	E080,E081,E082,E114	4
chr14	89048004	89048054	E021	1
chr14	89048408	89048485	E083	1
chr14	89048579	89048633	E127	1
chr14	89048785	89048835	E083	1
chr14	89048872	89049013	E083	1
chr14	89049254	89049304	E051	1
chr14	89050214	89050268	E083	1
chr14	89050526	89050580	E098	1
chr14	89051347	89051397	E022	1
chr14	89052895	89052945	E050	1
chr14	89053392	89053436	E097	1
chr14	89053604	89053693	E127	1
chr14	89053719	89053783	E124	1
chr14	89053995	89054054	E022	1
chr14	89054470	89054698	E080,E097	2
chr14	89054776	89054915	E080,E097	2
chr14	89055707	89055967	E056,E084,E109	3
chr14	89056071	89056134	E097	1
chr14	89056393	89056457	E124	1
chr14	89056572	89056632	E055	1
chr14	89056701	89056964	E006,E017,E055,E056,E080,E086,E097,E114,E124	9
chr14	89057086	89057136	E046	1
chr14	89057940	89057988	E097	1
chr14	89058346	89058817	E006,E017,E034,E055,E056,E080,E081,E082,E083,E086,E092,E097,E098,E126	14
chr14	89059857	89059992	E007,E082,E097,E114	4
chr14	89060339	89060389	E021	1
chr14	89060650	89060699	E097	1
chr14	89061278	89061374	E081	1
chr14	89061676	89061956	E017,E125,E128	3
chr14	89062504	89062687	E006,E021,E122	3
chr14	89063067	89063107	E034	1
chr14	89063206	89063256	E022	1
chr14	89063572	89063622	E021	1
chr14	89063660	89063719	E097	1
chr14	89063818	89063868	E021	1
chr14	89064409	89064472	E098	1
chr14	89064503	89064736	E086,E088,E116,E127	4
chr14	89064788	89064840	E021,E086	2
chr14	89065061	89065111	E091	1
chr14	89065328	89065398	E118	1
chr14	89065498	89065569	E086	1
chr14	89065731	89066024	E086,E116	2
chr14	89066093	89066757	E032,E034,E086,E088,E093,E116	6
chr14	89066816	89067020	E021,E029,E086,E116	4
chr14	89067066	89067230	E083,E120,E121	3
chr14	89067254	89067451	E022,E088	2
chr14	89067751	89067962	E088,E127	2
chr14	89068377	89068427	E007	1
chr14	89068860	89068900	E034	1
chr14	89069662	89069726	E124	1
chr14	89070598	89070685	E022	1
chr14	89070687	89070790	E021,E100	2
chr14	89070827	89070939	E021,E081,E082	3
chr14	89071950	89072228	E006,E017,E056,E059,E083	5
chr14	89072281	89072353	E097	1
chr14	89072442	89072552	E021	1
chr14	89072903	89072989	E022,E086	2
chr14	89073018	89073068	E022	1
chr14	89073131	89073234	E003,E004,E021	3
chr14	89073353	89073397	E097	1
chr14	89073422	89073472	E022	1
chr14	89073551	89073673	E004,E127	2
chr14	89073756	89073883	E029,E051,E114,E128	4
chr14	89073910	89074219	E004,E021,E088,E092,E100,E114,E127	7
chr14	89074220	89074297	E004,E021	2
chr14	89074323	89074493	E017,E022,E080,E093,E114	5
chr14	89074696	89074746	E090	1
chr14	89076074	89076215	E097	1
chr14	89076322	89076368	E097	1
chr14	89078097	89078175	E097	1
chr14	89078331	89078499	E017,E050,E056,E093,E120,E121,E126,E127,E128	9
chr14	89078581	89078772	E017,E055,E097,E121,E127	5
chr14	89079157	89079211	E128	1
chr14	89079363	89079722	E007,E022,E028,E050,E055,E084,E086,E091,E120,E121,E122,E125,E127,E128	14
chr14	89079814	89081215	E006,E017,E028,E029,E032,E046,E050,E051,E055,E056,E057,E059,E080,E083,E084,E085,E086,E089,E090,E091,E092,E094,E097,E098,E100,E109,E114,E116,E118,E119,E120,E121,E122,E124,E125,E126,E127,E128	38
chr14	89081387	89081549	E090,E128	2
chr14	89082095	89082192	E008	1
chr14	89082437	89082567	E005,E021,E097,E116	4
chr14	89082576	89082765	E004,E007,E021,E083,E086,E091	6
chr14	89082816	89082966	E091	1
chr14	89082991	89083477	E028,E033,E057,E086,E091,E093,E097,E114,E119,E127	10
chr14	89083619	89083673	E127	1
chr14	89083826	89083866	E086	1
chr14	89083948	89084135	E003,E004,E090,E127	4
chr14	89084156	89084206	E090	1
chr14	89084528	89085353	E003,E004,E005,E008,E021,E022,E085,E086,E088,E123	10
chr14	89085408	89085483	E003,E097	2
chr14	89086518	89086572	E127	1
chr14	89086749	89086799	E007	1
chr14	89087327	89087402	E127	1
chr14	89087455	89087816	E003,E004,E017,E055,E056,E059,E086,E088,E120,E125,E128	11
chr14	89087824	89087871	E080	1
chr14	89088342	89088460	E022,E086	2
chr14	89088627	89089069	E059,E086	2
chr14	89089668	89089722	E098	1
chr14	89090687	89090741	E127	1
chr14	89090899	89090939	E086	1
chr14	89091081	89091131	E093	1
chr14	89091185	89091235	E050	1
chr14	89091562	89091636	E017,E109	2
chr14	89092352	89092442	E127	1
chr14	89094797	89094964	E086,E097	2
chr14	89095004	89095046	E086	1
chr14	89095104	89095165	E086	1
chr14	89095692	89095787	E086	1
chr14	89095989	89096039	E022	1
chr14	89096755	89097478	E005,E006,E007,E017,E021,E022,E028,E033,E056,E057,E080,E083,E084,E086,E093,E098,E114,E116,E119,E120,E121,E122,E123,E125,E126,E127,E128	27
chr14	89097649	89097753	E021,E119,E127	3
chr14	89098812	89098936	E007,E022,E100	3
chr14	89098970	89099145	E003,E017,E021,E022,E118	5
chr14	89099158	89099208	E114	1
chr14	89099420	89099474	E100	1
chr14	89101260	89101435	E089,E090	2
chr14	89101660	89101790	E090,E093,E114	3
chr14	89102311	89102454	E033,E089	2
chr14	89103042	89103157	E004,E051	2
chr14	89104068	89104128	E125	1
chr14	89104486	89104589	E093	1
chr14	89104702	89104795	E051	1
chr14	89105398	89105478	E017,E126	2
chr14	89105613	89106020	E022,E098,E126,E127	4
chr14	89106265	89106336	E007	1
chr14	89107812	89107876	E050,E114	2
chr14	89110019	89110063	E097	1
chr14	89110188	89110426	E088,E116	2
chr14	89111508	89111594	E017	1
chr14	89112184	89112259	E122	1
chr14	89113133	89113262	E006	1
chr14	89117639	89117875	E057,E119,E127	3
chr14	89118634	89118684	E114	1
chr14	89122855	89122905	E022	1
chr14	89124225	89124279	E097	1
chr14	89124553	89124612	E007	1
chr14	89124761	89124815	E098	1
chr14	89125309	89125353	E097	1
chr14	89125678	89125728	E051	1
chr14	89125993	89126043	E114	1
chr14	89126376	89126426	E051	1
chr14	89126511	89126620	E017,E055,E056,E090,E126	5
chr14	89126777	89126827	E021	1
chr14	89127625	89127669	E080	1
chr14	89128034	89128159	E126	1
chr14	89128486	89128536	E109	1
chr14	89128743	89128864	E081,E082	2
chr14	89129557	89129642	E097	1
chr14	89131456	89131524	E017,E051	2
chr14	89132085	89132135	E093	1
chr14	89133073	89133152	E127	1
chr14	89133232	89133290	E021	1
chr14	89133673	89135112	E003,E004,E005,E006,E007,E008,E017,E021,E022,E028,E029,E032,E033,E034,E046,E050,E051,E055,E056,E057,E059,E080,E081,E082,E083,E084,E085,E086,E088,E089,E090,E091,E092,E093,E094,E097,E098,E100,E109,E114,E116,E117,E118,E119,E120,E121,E122,E123,E124,E125,E126,E127,E128	53
chr14	89135183	89135276	E032	1
chr14	89135541	89135716	E005,E007,E022,E086	4
chr14	89135799	89135849	E007	1
chr14	89135881	89136014	E003,E118,E121	3
chr14	89136274	89136324	E093	1
chr14	89137045	89137125	E005,E127	2
chr14	89137152	89137206	E127	1
chr14	89139951	89140001	E007	1
chr14	89140340	89140390	E022	1
chr14	89142708	89142780	E017,E022	2
chr14	89143148	89143198	E021	1
chr14	89144465	89144515	E022	1
chr14	89148152	89148430	E004,E088,E123	3
chr14	89148635	89149830	E003,E004,E005,E008,E021,E022,E085,E088,E093,E097,E098,E123,E126	13
chr14	89150099	89150149	E050	1
chr14	89150263	89150343	E116	1
chr14	89150683	89150725	E086	1
chr14	89151140	89151214	E094	1
chr14	89151246	89151306	E097	1
chr14	89151430	89151496	E097	1
chr14	89152021	89152078	E097	1
chr14	89152511	89152592	E003	1
chr14	89153056	89153100	E097	1
chr14	89153156	89153310	E080	1
chr14	89154102	89154202	E003,E086	2
chr14	89156173	89156227	E120	1
chr14	89156329	89156373	E080	1
chr14	89156424	89156548	E021,E080	2
chr14	89156698	89156901	E080	1
chr14	89157195	89157255	E021,E080	2
chr14	89157325	89157375	E007	1
chr14	89157465	89157511	E034	1
chr14	89157605	89157645	E086	1
chr14	89157877	89157927	E051	1
chr14	89159693	89159743	E022	1
chr14	89162188	89162514	E017,E028,E057,E059,E119,E124,E125,E127,E128	9
chr14	89162866	89162916	E088	1
chr14	89164498	89165727	E007,E028,E057,E119,E127	5
chr14	89166345	89166547	E057,E127	2
chr14	89166894	89167025	E057	1
chr14	89167247	89167399	E028,E057,E119	3
chr14	89167553	89167652	E021	1
chr14	89167759	89167851	E046	1
chr14	89168603	89168905	E028,E092,E094,E097,E109,E119,E127	7
chr14	89171798	89171858	E029	1
chr14	89172110	89172154	E080	1
chr14	89172697	89173255	E017,E028,E057,E119,E120,E121,E125,E126,E127,E128	10
chr14	89174131	89174252	E088	1
chr14	89174774	89174814	E034	1
chr14	89176056	89176110	E033	1
chr14	89177253	89177312	E097	1
chr14	89177818	89178082	E004	1
chr14	89180256	89180296	E086	1
chr14	89181360	89181410	E051	1
chr14	89182500	89182593	E081	1
chr14	89188013	89188063	E046	1
chr14	89189914	89190025	E033,E046	2
chr14	89190972	89191022	E051	1
chr14	89191721	89191838	E127	1
chr14	89192087	89192127	E034	1
chr14	89193548	89193788	E017,E081,E123	3
chr14	89194016	89194066	E022	1
chr14	89194679	89194743	E124	1
chr14	89195452	89195502	E082	1
chr14	89195631	89195806	E017,E022,E051,E056,E080,E091,E109,E114,E121	9
chr14	89199461	89199541	E059	1
chr14	89199635	89199715	E059	1
chr14	89202682	89202732	E021	1
chr14	89203262	89203332	E118	1
chr14	89203501	89203590	E003,E022	2
chr14	89203811	89203881	E118	1
chr14	89205504	89205584	E119	1
chr14	89205740	89205780	E086	1
chr14	89208412	89208514	E119	1
chr14	89211195	89211249	E098	1
chr14	89212342	89212402	E086	1
chr14	89212530	89212685	E017,E086,E089,E090,E097,E109,E128	7
chr14	89213046	89213110	E097	1
chr14	89213615	89213675	E006	1
chr14	89214215	89214256	E086	1
chr14	89214364	89214430	E086	1
chr14	89214532	89215014	E028,E057,E119,E127	4
chr14	89215126	89215263	E028	1
chr14	89215356	89215931	E017,E028,E057,E059,E097,E098,E114,E117,E119,E127	10
chr14	89216291	89216479	E091,E097	2
chr14	89216721	89216768	E097	1
chr14	89216853	89216976	E003,E127	2
chr14	89217190	89217298	E046,E091	2
chr14	89217375	89217613	E091,E097,E114,E117,E123,E127	6
chr14	89217750	89217794	E097	1
chr14	89220241	89220281	E086	1
chr14	89222471	89222521	E021	1
chr14	89224267	89224331	E124	1
chr14	89226400	89226464	E124	1
chr14	89227642	89227760	E021,E057	2
chr14	89231269	89231368	E017,E082	2
chr14	89231478	89231842	E004,E017,E021,E022,E028,E056,E057,E080,E082,E114,E117,E119,E121,E125,E127,E128	16
chr14	89232723	89232830	E022,E086	2
chr14	89233522	89233643	E082	1
chr14	89235867	89235917	E022	1
chr14	89238208	89238298	E004,E022	2
chr14	89238431	89238485	E127	1
chr14	89238627	89238677	E083	1
chr14	89239258	89239318	E006	1
chr14	89239462	89239682	E005,E028,E091	3
chr14	89240741	89240795	E127	1
chr14	89241409	89241568	E091,E100	2
chr14	89241600	89242548	E005,E017,E021,E028,E057,E091,E119,E127	8
chr14	89242805	89242845	E086	1
chr14	89243596	89243652	E017	1
chr14	89245030	89245080	E021	1
chr14	89247553	89247631	E127	1
chr14	89248836	89248935	E021,E022	2
chr14	89249379	89249429	E082	1
chr14	89251070	89251133	E082	1
chr14	89251928	89251995	E003	1
chr14	89252312	89252619	E022,E091,E097	3
chr14	89253241	89253469	E022,E091	2
chr14	89253766	89253836	E097	1
chr14	89253987	89254109	E097	1
chr14	89255354	89255400	E097	1
chr14	89255690	89255862	E028	1
chr14	89256059	89256383	E028,E057,E097,E119	4
chr14	89256934	89257148	E021,E032,E034,E082,E094,E097,E127	7
chr14	89257212	89257291	E007,E046	2
chr14	89257306	89257368	E086,E098	2
chr14	89257476	89260117	E003,E004,E005,E006,E007,E008,E017,E021,E022,E028,E029,E032,E033,E034,E046,E050,E051,E055,E056,E057,E059,E080,E081,E082,E083,E084,E085,E086,E088,E089,E090,E091,E092,E093,E094,E097,E098,E100,E109,E114,E116,E117,E118,E119,E120,E121,E122,E123,E124,E125,E126,E127,E128	53
chr14	89260440	89260494	E127	1
chr14	89260538	89261061	E006,E007,E017,E029,E034,E050,E088,E097,E123	9
chr14	89261545	89261598	E032	1
chr14	89261702	89261746	E097	1
chr14	89261828	89261875	E034	1
chr14	89262157	89262211	E100	1
chr14	89263757	89263833	E097	1
chr14	89264005	89264148	E034,E116	2
chr14	89264543	89264758	E003,E008,E021,E081,E082,E090	6
chr14	89265022	89265074	E083,E086	2
chr14	89265119	89265169	E021	1
chr14	89265237	89265287	E022	1
chr14	89265779	89265838	E080	1
chr14	89266038	89266078	E034	1
chr14	89267562	89267612	E022	1
chr14	89267620	89267676	E017	1
chr14	89267783	89267833	E021	1
chr14	89269029	89269191	E003,E021,E022	3
chr14	89269258	89269308	E021	1
chr14	89269839	89269893	E007	1
chr14	89270430	89270778	E017,E028,E029,E055,E056,E057,E114,E117,E122,E126,E127	11
chr14	89270928	89271110	E057	1
chr14	89271242	89271799	E028,E057,E119,E127	4
chr14	89271902	89271946	E097	1
chr14	89273840	89273890	E021	1
chr14	89274199	89274249	E021	1
chr14	89274291	89274331	E086	1
chr14	89276092	89276142	E022	1
chr14	89276532	89276582	E021	1
chr14	89278936	89279040	E050	1
chr14	89279225	89279291	E007	1
chr14	89279442	89279496	E033	1
chr14	89280474	89280572	E088	1
chr14	89282114	89282154	E086	1
chr14	89282180	89282782	E050,E080,E123	3
chr14	89282793	89282853	E125	1
chr14	89283628	89283730	E080,E093,E097	3
chr14	89283765	89283815	E022	1
chr14	89284289	89284343	E081	1
chr14	89284487	89284781	E033,E080,E123	3
chr14	89284845	89285045	E080	1
chr14	89285127	89285257	E033,E080,E123	3
chr14	89285259	89285569	E080,E097,E123	3
chr14	89285659	89285924	E097,E123	2
chr14	89286002	89286715	E032,E050,E080,E097,E123	5
chr14	89286747	89287093	E080,E097,E123	3
chr14	89287194	89287429	E123,E127	2
chr14	89287593	89287804	E123,E124	2
chr14	89287853	89288625	E005,E051,E080,E091,E097,E117,E123	7
chr14	89289103	89289294	E080,E086,E097,E123	4
chr14	89289340	89289394	E128	1
chr14	89289415	89289459	E080	1
chr14	89289601	89289676	E032	1
chr14	89289710	89289793	E007	1
chr14	89289919	89289968	E097	1
chr14	89290090	89290223	E008,E080,E097	3
chr14	89290281	89292307	E003,E004,E005,E006,E007,E008,E017,E021,E022,E028,E029,E032,E033,E034,E046,E050,E051,E055,E056,E057,E059,E080,E081,E082,E083,E084,E085,E086,E088,E089,E090,E091,E092,E093,E094,E097,E098,E100,E109,E114,E116,E117,E118,E119,E120,E121,E122,E123,E124,E125,E126,E127,E128	53
chr14	89293831	89294050	E017,E055,E056,E057,E080,E097,E123,E125,E127,E128	10
chr14	89294090	89294136	E097	1
chr14	89294263	89294816	E032,E033,E059,E080,E082,E097,E118	7
chr14	89295018	89295114	E080,E097	2
chr14	89295365	89295555	E050,E080,E097,E124	4
chr14	89295571	89295812	E005,E022,E029,E032,E050,E051,E055,E056,E080,E088,E092,E097,E118,E123,E124,E126,E127	17
chr14	89295885	89295972	E033,E097	2
chr14	89296009	89296796	E004,E007,E017,E021,E046,E050,E055,E056,E057,E059,E080,E097,E121,E123,E124	15
chr14	89296968	89297033	E097	1
chr14	89297298	89297352	E033	1
chr14	89297356	89297420	E127	1
chr14	89297436	89298419	E017,E028,E055,E056,E057,E059,E093,E097,E100,E114,E117,E119,E120,E121,E125,E126,E127,E128	18
chr14	89298469	89298528	E017	1
chr14	89298594	89298683	E017	1
chr14	89298809	89298915	E080,E086,E091	3
chr14	89299137	89299366	E017,E055,E056,E080,E097,E125,E127	7
chr14	89299409	89299518	E081,E082,E097	3
chr14	89299579	89299633	E081	1
chr14	89300376	89300432	E097	1
chr14	89300446	89300620	E021,E022,E128	3
chr14	89300649	89300905	E006,E017,E055,E083,E086,E090,E125,E128	8
chr14	89300920	89301080	E097	1
chr14	89301135	89302382	E006,E017,E028,E032,E055,E056,E057,E059,E080,E081,E082,E083,E084,E088,E089,E090,E092,E097,E119,E120,E121,E122,E125,E126,E127,E128	26
chr14	89302419	89302529	E097	1
chr14	89302534	89302615	E080,E082	2
chr14	89302669	89302719	E091	1
chr14	89302721	89302857	E021,E097	2
chr14	89302921	89303022	E097	1
chr14	89303513	89303553	E086	1
chr14	89303896	89304024	E022,E080,E097	3
chr14	89304399	89304703	E017,E057,E125,E128	4
chr14	89304730	89304818	E021,E086	2
chr14	89305294	89305392	E097	1
chr14	89305884	89305945	E127	1
chr14	89306575	89306630	E097	1
chr14	89307479	89307536	E051	1
chr14	89308036	89309066	E006,E017,E028,E050,E055,E056,E057,E080,E083,E093,E097,E119,E120,E121,E125,E127,E128	17
chr14	89309347	89309397	E090	1
chr14	89311507	89311602	E123	1
chr14	89312249	89312424	E017,E097	2
chr14	89312825	89312892	E080,E121	2
chr14	89314386	89314434	E080	1
chr14	89314682	89314834	E097,E124	2
chr14	89314872	89315274	E006,E017,E028,E056,E057,E119,E120,E125,E127,E128	10
chr14	89315593	89315659	E097,E120	2
chr14	89315998	89316420	E006,E017,E028,E055,E056,E057,E091,E097,E119,E120	10
chr14	89316530	89316618	E097	1
chr14	89316865	89316912	E097	1
chr14	89317230	89317470	E008	1
chr14	89318065	89318216	E003,E021,E022,E082	4
chr14	89318282	89318322	E086	1
chr14	89318530	89318574	E080	1
chr14	89318611	89318678	E082,E097	2
chr14	89318758	89318808	E055	1
chr14	89318890	89318951	E022,E055	2
chr14	89319086	89319368	E055,E080,E081,E092,E097,E126	6
chr14	89319600	89319762	E003,E021,E022,E090,E097	5
chr14	89319971	89320025	E080	1
chr14	89320183	89320247	E097	1
chr14	89320458	89320502	E097	1
chr14	89321670	89321716	E097	1
chr14	89322001	89322045	E097	1
chr14	89322136	89322238	E021	1
chr14	89322276	89322339	E003	1
chr14	89322342	89322428	E017,E022	2
chr14	89323137	89323895	E006,E017,E021,E055,E056,E080,E081,E082,E090,E117,E120,E123,E125,E127,E128	15
chr14	89323926	89323970	E097	1
chr14	89324562	89325117	E022,E080,E081,E082,E098	5
chr14	89326904	89326954	E085	1
chr14	89328327	89328515	E081,E082	2
chr14	89328728	89328778	E085	1
chr14	89328948	89328988	E086	1
chr14	89329646	89329937	E004,E005,E088,E109	4
chr14	89330668	89331018	E006,E007,E059	3
chr14	89331053	89331119	E084	1
chr14	89332087	89332141	E097,E098	2
chr14	89332322	89332366	E097	1
chr14	89332624	89333222	E003,E004,E005,E006,E007,E008,E017,E021,E022,E056,E057,E059,E097,E122,E124,E125,E126,E128	18
chr14	89333568	89333618	E050	1
chr14	89334170	89334237	E127	1
chr14	89334721	89334786	E097	1
chr14	89334940	89335357	E003,E004,E008,E017,E021,E022,E028,E032,E033,E034,E046,E050,E051,E055,E056,E057,E080,E081,E082,E083,E084,E086,E088,E089,E090,E091,E092,E093,E094,E097,E098,E109,E114,E117,E118,E119,E120,E121,E122,E123,E126,E127,E128	43
chr14	89335447	89335544	E089	1
chr14	89336481	89336557	E089,E092	2
chr14	89337237	89337387	E021,E081	2
chr14	89337452	89337540	E034,E081	2
chr14	89337817	89338145	E081,E082	2
chr14	89338264	89338405	E080	1
chr14	89338758	89339046	E080,E082	2
chr14	89339052	89339164	E059	1
chr14	89339191	89339255	E080,E093	2
chr14	89339282	89339791	E005,E059,E080,E120,E121	5
chr14	89339829	89339869	E086	1
chr14	89339891	89339971	E059,E080	2
chr14	89340124	89340285	E080	1
chr14	89340358	89340410	E080	1
chr14	89341258	89341398	E006,E028,E097	3
chr14	89342289	89342454	E005,E119	2
chr14	89342458	89342508	E007	1
chr14	89343168	89343249	E097	1
chr14	89343317	89343411	E006,E097	2
chr14	89343582	89343829	E080,E081,E082	3
chr14	89344538	89344692	E080	1
chr14	89344800	89344974	E080	1
chr14	89345088	89345168	E080,E119	2
chr14	89345260	89345967	E004,E006,E017,E028,E029,E050,E051,E055,E056,E057,E080,E086,E100,E114,E117,E119,E120,E122,E124,E125,E126,E127,E128	23
chr14	89346674	89346873	E080,E119,E127	3
chr14	89347249	89347330	E006	1
chr14	89348601	89348965	E006,E017,E059,E097,E120,E121,E125,E128	8
chr14	89349134	89349248	E021	1
chr14	89349482	89349581	E128	1
chr14	89349952	89350024	E126	1
chr14	89350996	89351084	E086,E097	2
chr14	89351527	89351577	E091	1
chr14	89355044	89355098	E021,E127	2
chr14	89355400	89355444	E097	1
chr14	89357474	89357534	E122	1
chr14	89358228	89358272	E080	1
chr14	89358461	89358726	E051,E080,E090	3
chr14	89359096	89359136	E086	1
chr14	89359360	89359429	E080	1
chr14	89359469	89359610	E029,E080,E114,E125	4
chr14	89360109	89360159	E017	1
chr14	89360704	89360806	E007	1
chr14	89361509	89361809	E006,E017,E022,E028,E055,E056,E057,E097,E114,E119,E120,E121,E125,E126,E128	15
chr14	89361814	89361868	E128	1
chr14	89362385	89362439	E127	1
chr14	89362777	89362827	E082	1
chr14	89364235	89364285	E021	1
chr14	89365651	89365701	E050	1
chr14	89365708	89365758	E022	1
chr14	89365770	89365824	E127	1
chr14	89365828	89365923	E098	1
chr14	89366004	89366071	E022	1
chr14	89366116	89366166	E082	1
chr14	89366638	89366698	E003	1
chr14	89366968	89367192	E017,E022,E028,E055,E057,E080,E081,E082,E125,E128	10
chr14	89367239	89367947	E022,E080,E081,E082,E083,E089,E090,E097,E120,E121	10
chr14	89368938	89368992	E098	1
chr14	89369159	89369293	E120,E121	2
chr14	89369326	89369380	E128	1
chr14	89369461	89369521	E125	1
chr14	89370025	89370104	E080,E082	2
chr14	89370224	89370905	E080,E086,E088,E092	4
chr14	89370983	89371023	E086	1
chr14	89371090	89371670	E005,E017,E028,E089,E090,E120,E121,E125,E128	9
chr14	89371784	89371862	E017	1
chr14	89373207	89373257	E017	1
chr14	89373624	89373726	E021,E100	2
chr14	89374784	89374906	E083,E086,E122	3
chr14	89374993	89375497	E021,E081,E088,E100,E127	5
chr14	89376241	89376498	E003,E021,E022,E082	4
chr14	89376592	89376726	E007,E008	2
chr14	89376799	89377161	E081,E082,E124	3
chr14	89377639	89377729	E116	1
chr14	89378194	89378607	E017,E022,E088,E124	4
chr14	89378757	89378807	E007	1
chr14	89380292	89380346	E127	1
chr14	89380506	89380546	E086	1
chr14	89381420	89381482	E127	1
chr14	89381804	89382045	E081,E082	2
chr14	89382690	89382744	E098	1
chr14	89383543	89383593	E082	1
chr14	89384896	89385243	E080,E081,E082,E114	4
chr14	89385435	89385589	E055,E126,E127	3
chr14	89385936	89386220	E022,E028,E057,E094,E114,E119,E127	7
chr14	89387411	89387522	E022,E100	2
chr14	89387713	89387763	E007	1
chr14	89387812	89387893	E051	1
chr14	89387933	89387983	E022	1
chr14	89388474	89388528	E127	1
chr14	89389958	89390012	E100	1
chr14	89392334	89392374	E034	1
chr14	89392455	89392539	E007,E022	2
chr14	89393713	89393892	E021,E080	2
chr14	89393980	89394053	E080	1
chr14	89394421	89394501	E022	1
chr14	89396369	89396689	E003,E017,E021,E022,E032,E091,E124,E127	8
chr14	89396715	89396765	E022	1
chr14	89396776	89396826	E093	1
chr14	89397249	89397336	E029	1
chr14	89397500	89398451	E050,E080,E081,E082,E088,E089,E090	7
chr14	89398926	89398980	E127	1
chr14	89399130	89399255	E081	1
chr14	89399284	89399382	E090	1
chr14	89399407	89399961	E017,E080,E081,E082,E083,E086,E088,E089,E090,E128	10
chr14	89399996	89400058	E090	1
chr14	89400471	89401209	E017,E081,E082,E083,E086,E088,E089,E090,E092,E120,E121,E125,E127,E128	14
chr14	89401254	89401317	E082,E089	2
chr14	89401349	89401399	E090	1
chr14	89401427	89401477	E022	1
chr14	89401508	89401654	E057,E090	2
chr14	89404085	89404135	E091	1
chr14	89404162	89404518	E003,E017,E117,E120,E121,E125,E128	7
chr14	89404609	89404659	E021	1
chr14	89405820	89406119	E080,E081,E082,E088,E089,E090,E125	7
chr14	89406753	89406951	E007,E081	2
chr14	89406972	89407101	E080,E089	2
chr14	89407122	89407515	E080,E081,E082,E089	4
chr14	89407528	89407578	E080	1
chr14	89407842	89408080	E028,E057,E119	3
chr14	89409048	89409098	E022	1
chr14	89409504	89409554	E022	1
chr14	89410344	89410411	E086	1
chr14	89410627	89410714	E022	1
chr14	89410785	89410835	E088	1
chr14	89410894	89410990	E090	1
chr14	89411000	89411054	E081	1
chr14	89411309	89411359	E021	1
chr14	89411407	89411457	E022	1
chr14	89412093	89412143	E021	1
chr14	89413631	89413730	E081,E088	2
chr14	89413929	89414919	E017,E081,E082,E083,E088,E097,E128	7
chr14	89416255	89416316	E090	1
chr14	89416375	89416780	E003,E004,E007,E021,E022,E090,E091,E120,E121,E125	10
chr14	89416838	89417010	E089,E125,E128	3
chr14	89417340	89417394	E127	1
chr14	89417627	89417707	E119	1
chr14	89418161	89418241	E057	1
chr14	89419157	89419215	E082	1
chr14	89419381	89419550	E080	1
chr14	89421454	89422566	E003,E004,E021,E022,E081,E082,E088,E089,E090,E097,E100,E121,E125,E128	14
chr14	89422675	89422725	E022	1
chr14	89422792	89422842	E022	1
chr14	89423239	89423303	E124	1
chr14	89426939	89427183	E007,E080,E098,E121	4
chr14	89427196	89427249	E021	1
chr14	89427563	89428025	E081,E082,E089,E090,E094,E098,E109,E114,E120,E121,E125,E128	12
chr14	89428513	89429063	E017,E021,E059,E080,E082,E097,E120,E121,E125	9
chr14	89429452	89429502	E007	1
chr14	89429517	89429605	E017,E086	2
chr14	89429648	89429702	E127	1
chr14	89430656	89430706	E021	1
chr14	89430774	89430824	E046	1
chr14	89431747	89431828	E127	1
chr14	89432001	89432041	E086	1
chr14	89433548	89433598	E022	1
chr14	89434296	89434503	E080	1
chr14	89434787	89434867	E119	1
chr14	89435399	89435462	E022,E082	2
chr14	89435469	89435568	E046,E100	2
chr14	89435591	89435641	E121	1
chr14	89435848	89435898	E080	1
chr14	89435944	89435994	E089	1
chr14	89436634	89436696	E007,E082	2
chr14	89437662	89437723	E051	1
chr14	89438048	89438098	E021	1
chr14	89438152	89438276	E127	1
chr14	89438493	89438573	E119	1
chr14	89440516	89440628	E007,E114	2
chr14	89440663	89440713	E022	1
chr14	89441455	89442106	E005,E021,E046,E055,E080,E081,E082,E084,E085,E086,E088,E092,E097,E100,E109	15
chr14	89442156	89442206	E088	1
chr14	89442364	89442686	E003,E005,E021,E022,E080	5
chr14	89442707	89442759	E007	1
chr14	89443012	89443125	E088,E091	2
chr14	89444057	89444912	E003,E004,E005,E006,E007,E008,E017,E021,E022,E028,E029,E032,E033,E034,E050,E051,E055,E056,E057,E080,E082,E083,E084,E085,E086,E088,E089,E090,E091,E092,E093,E097,E098,E100,E109,E114,E116,E117,E118,E119,E120,E121,E122,E123,E125,E126,E127,E128	48
chr14	89445126	89445774	E003,E004,E005,E006,E007,E008,E017,E021,E022,E028,E050,E055,E056,E057,E059,E080,E081,E082,E086,E090,E091,E094,E097,E098,E109,E114,E116,E119,E120,E121,E122,E123,E125,E127,E128	35
chr14	89446308	89446360	E082	1
chr14	89446491	89446555	E082	1
chr14	89446832	89446882	E022	1
chr14	89447700	89447764	E124	1
chr14	89448305	89448580	E028,E057,E114,E125,E128	5
chr14	89448769	89449091	E022,E028,E057,E059,E114,E127	6
chr14	89449190	89449300	E057	1
chr14	89449407	89449502	E021	1
chr14	89449701	89449783	E007,E021	2
chr14	89449799	89449923	E022,E114	2
chr14	89450013	89450794	E003,E004,E005,E006,E017,E021,E022,E028,E055,E056,E057,E080,E081,E100,E114,E117,E119,E120,E121,E125,E126,E127,E128	23
chr14	89450900	89450960	E005	1
chr14	89451034	89451134	E004,E114,E120	3
chr14	89451442	89451512	E084,E114	2
chr14	89451678	89451728	E121	1
chr14	89451876	89454351	E006,E017,E021,E022,E028,E029,E046,E050,E051,E055,E056,E057,E059,E080,E088,E090,E092,E100,E114,E117,E118,E119,E120,E121,E125,E126,E127,E128	28
chr14	89454864	89454914	E114	1
chr14	89455052	89455106	E127	1
chr14	89456249	89456718	E057,E086,E124	3
chr14	89457194	89457244	E021	1
chr14	89457361	89457426	E124	1
chr14	89457453	89457505	E114	1
chr14	89457861	89457951	E021	1
chr14	89458476	89458572	E082	1
chr14	89458970	89459059	E022	1
chr14	89460144	89460701	E017,E022,E028,E055,E056,E057,E084,E114,E117,E119,E120,E121,E125,E127,E128	15
chr14	89461376	89461430	E128	1
chr14	89461536	89462539	E006,E017,E021,E022,E028,E029,E055,E056,E057,E088,E094,E098,E114,E117,E119,E120,E121,E125,E126,E127,E128	21
chr14	89462581	89462667	E057	1
chr14	89462770	89462820	E017	1
chr14	89462912	89462999	E017	1
chr14	89463208	89463272	E124	1
chr14	89463443	89463493	E083	1
chr14	89463614	89463665	E022	1
chr14	89463969	89464013	E080	1
chr14	89464033	89464083	E051	1
chr14	89464314	89464748	E017,E080,E082,E119	4
chr14	89465222	89465286	E032,E083	2
chr14	89466194	89467940	E003,E004,E005,E006,E008,E017,E021,E022,E028,E029,E034,E050,E051,E055,E056,E057,E059,E080,E081,E082,E084,E085,E086,E091,E092,E094,E097,E098,E100,E109,E114,E116,E117,E118,E119,E120,E121,E122,E123,E124,E125,E126,E127,E128	44
chr14	89469413	89469467	E127	1
chr14	89469523	89469672	E021	1
chr14	89470069	89470201	E022,E084	2
chr14	89470286	89471095	E006,E017,E021,E022,E028,E029,E051,E055,E056,E057,E084,E085,E091,E092,E094,E098,E100,E109,E117,E119,E120,E121,E124,E125,E126,E127,E128	27
chr14	89471900	89471981	E021,E022	2
chr14	89472572	89472785	E059	1
chr14	89473083	89473133	E017	1
chr14	89473258	89473369	E021	1
chr14	89473683	89473733	E086,E093	2
chr14	89473802	89473871	E022	1
chr14	89473981	89474094	E127	1
chr14	89474119	89474250	E055,E119	2
chr14	89474422	89474581	E017,E121	2
chr14	89474956	89475006	E022	1
chr14	89475183	89475247	E124	1
chr14	89475297	89475347	E022	1
chr14	89475404	89475454	E021	1
chr14	89476918	89477008	E046	1
chr14	89477695	89479815	E003,E004,E005,E008,E021,E022,E029,E033,E050,E051,E055,E056,E057,E059,E080,E082,E084,E085,E086,E088,E091,E092,E093,E094,E097,E098,E109,E114,E116,E117,E118,E121,E122,E123,E124,E125,E126,E127	38
chr14	89479921	89480005	E098	1
chr14	89480304	89480388	E082	1
chr14	89480441	89480495	E082	1
chr14	89480575	89480625	E086	1
chr14	89480709	89480822	E021,E086,E090	3
chr14	89480833	89481179	E022,E029,E050,E051,E086,E090,E124	7
chr14	89481273	89481374	E057	1
chr14	89481443	89481668	E006,E017,E022,E028,E055,E056,E081,E114,E121,E126,E127	11
chr14	89481855	89481905	E017	1
chr14	89483730	89483818	E059	1
chr14	89483843	89484068	E055,E056,E057,E091,E118	5
chr14	89484554	89484594	E086	1
chr14	89487418	89487458	E086	1
chr14	89488886	89488958	E080,E086,E127	3
chr14	89489147	89489270	E004,E007,E080	3
chr14	89489605	89489655	E083	1
chr14	89489809	89489868	E056,E126	2
chr14	89489917	89490013	E086	1
chr14	89490030	89490170	E004,E050	2
chr14	89490361	89490416	E097	1
chr14	89490642	89490696	E127	1
chr14	89490736	89490787	E082	1
chr14	89490823	89492628	E005,E007,E017,E021,E022,E029,E050,E051,E055,E056,E057,E080,E081,E082,E083,E088,E089,E090,E091,E092,E093,E094,E097,E098,E100,E109,E124,E125,E126,E127	30
chr14	89492898	89494923	E003,E004,E005,E006,E007,E008,E017,E021,E022,E028,E029,E032,E033,E034,E046,E050,E051,E055,E056,E057,E059,E080,E081,E082,E083,E084,E085,E086,E088,E089,E090,E091,E092,E093,E097,E098,E100,E109,E114,E116,E118,E119,E120,E121,E122,E123,E124,E125,E126,E127,E128	51
chr14	89494940	89494994	E098	1
chr14	89495180	89495452	E029,E032,E034,E046,E080,E100,E114,E124	8
chr14	89495545	89495650	E022	1
chr14	89496216	89496286	E022	1
chr14	89496434	89496659	E032,E080	2
chr14	89496668	89496718	E114	1
chr14	89496773	89496893	E017,E056,E114	3
chr14	89496953	89497060	E003,E086	2
chr14	89497240	89497290	E032	1
chr14	89497591	89497641	E022	1
chr14	89497736	89497842	E017,E021,E032	3
chr14	89497860	89497900	E086	1
chr14	89498489	89498711	E003,E004,E008,E021,E022,E114,E116,E124	8
chr14	89499071	89499121	E032	1
chr14	89499937	89499987	E082	1
chr14	89500037	89500500	E081,E083,E086,E088,E090,E094,E098	7
chr14	89500772	89500835	E051	1
chr14	89501292	89501353	E097	1
chr14	89501493	89501543	E017	1
chr14	89501630	89501680	E021	1
chr14	89501751	89501855	E022	1
chr14	89501879	89501929	E090	1
chr14	89502078	89502138	E029	1
chr14	89502340	89502461	E022,E029	2
chr14	89502600	89503268	E081,E082,E086,E089,E090,E091,E100,E114	8
chr14	89503882	89503922	E086	1
chr14	89503940	89503990	E090	1
chr14	89504276	89504356	E017,E021	2
chr14	89505353	89505407	E100	1
chr14	89505511	89505617	E081	1
chr14	89506056	89506163	E093,E097,E100	3
chr14	89506202	89508188	E003,E004,E005,E006,E007,E008,E017,E021,E022,E028,E029,E032,E033,E034,E046,E050,E051,E055,E056,E057,E059,E080,E081,E082,E083,E084,E085,E086,E088,E089,E090,E091,E092,E093,E094,E097,E098,E100,E109,E114,E116,E117,E118,E119,E120,E121,E122,E123,E124,E125,E126,E127,E128	53
chr14	89508330	89508684	E021,E022,E032,E034,E081,E085,E089,E100,E109	9
chr14	89509101	89509151	E032	1
chr14	89509216	89509369	E032,E081,E082,E090	4
chr14	89512470	89512575	E021,E082	2
chr14	89512869	89512937	E021	1
chr14	89514070	89514120	E050	1
chr14	89517253	89517307	E127	1
chr14	89517417	89517467	E082	1
chr14	89517722	89517864	E119	1
chr14	89519617	89519671	E127	1
chr14	89520154	89520194	E086	1
chr14	89520343	89520393	E055	1
chr14	89521126	89521180	E098	1
chr14	89522655	89522705	E090	1
chr14	89522764	89522814	E021	1
chr14	89522908	89523036	E022,E046,E124	3
chr14	89523692	89523763	E093	1
chr14	89524564	89524880	E080,E127	2
chr14	89524956	89525395	E029,E046,E050,E055,E059,E124	6
chr14	89526586	89526902	E055,E056,E057,E059,E082,E088,E100,E124,E126	9
chr14	89527543	89527593	E021	1
chr14	89527712	89528703	E003,E004,E005,E007,E022,E046,E050,E055,E086,E090,E091,E098,E120,E121	14
chr14	89529152	89529196	E086	1
chr14	89529257	89529383	E017,E022	2
chr14	89529587	89529675	E127	1
chr14	89529822	89529862	E086	1
chr14	89530783	89530840	E032,E085	2
chr14	89530899	89531062	E109	1
chr14	89531230	89531276	E034	1
chr14	89531316	89531376	E125	1
chr14	89531821	89531903	E022,E128	2
chr14	89532287	89532449	E004	1
chr14	89532813	89532863	E021	1
chr14	89533284	89533364	E119	1
chr14	89533537	89534158	E004,E017,E033,E034,E046,E091,E093,E109,E120	9
chr14	89534175	89534308	E008,E021	2
chr14	89537176	89537230	E100	1
chr14	89539814	89539864	E021	1
chr14	89539965	89540015	E082	1
chr14	89541089	89541149	E003	1
chr14	89541185	89541243	E120	1
chr14	89541700	89541768	E021,E093	2
chr14	89541944	89541988	E080	1
chr14	89542896	89542986	E082	1
chr14	89543205	89543255	E017	1
chr14	89543884	89543937	E021	1
chr14	89544403	89545172	E003,E006,E021,E022,E055,E082,E086,E088,E089,E090,E092,E094,E097,E098,E126	15
chr14	89545533	89545585	E021	1
chr14	89545742	89545802	E125	1
chr14	89546114	89546171	E093	1
chr14	89546522	89546618	E086	1
chr14	89547452	89547546	E022	1
chr14	89547593	89547768	E003,E004,E022,E082,E121	5
chr14	89547999	89548049	E055	1
chr14	89548068	89548205	E022,E127	2
chr14	89549054	89549133	E021	1
chr14	89549316	89549422	E090	1
chr14	89549703	89549753	E093	1
chr14	89549794	89549966	E121	1
chr14	89551082	89552734	E003,E006,E021,E022,E032,E034,E080,E081,E082,E083,E084,E085,E086,E088,E089,E090,E092,E093,E097,E098,E100,E120,E121,E126	24
chr14	89552763	89552920	E090	1
chr14	89553111	89553195	E089	1
chr14	89553262	89553344	E090	1
chr14	89553420	89553532	E089,E090	2
chr14	89553566	89553622	E090	1
chr14	89553673	89553852	E082,E090	2
chr14	89554195	89555715	E005,E055,E056,E088,E089,E090,E092,E093,E097,E098,E100,E126	12
chr14	89555837	89555907	E118	1
chr14	89555932	89556046	E007,E080,E083,E100	4
chr14	89556229	89556474	E051,E086,E088,E090,E120,E121	6
chr14	89556492	89556542	E109	1
chr14	89556548	89556602	E094	1
chr14	89556618	89556703	E118	1
chr14	89556711	89557081	E082,E089,E090,E126	4
chr14	89557178	89557228	E051	1
chr14	89557519	89557616	E088,E126	2
chr14	89557688	89557738	E021	1
chr14	89557857	89557966	E120	1
chr14	89558161	89558211	E021	1
chr14	89558554	89558610	E081	1
chr14	89559205	89559255	E050	1
chr14	89559484	89559709	E017,E055,E056,E088,E109,E120,E121,E126	8
chr14	89559789	89559843	E080,E081	2
chr14	89560336	89560392	E017,E021,E090	3
chr14	89560977	89561082	E022	1
chr14	89561418	89561732	E088	1
chr14	89562565	89562851	E029,E034,E088,E090	4
chr14	89562888	89563225	E081,E082,E088	3
chr14	89563262	89563368	E082,E121	2
chr14	89563520	89563570	E083	1
chr14	89563781	89563879	E021	1
chr14	89564672	89564971	E126	1
chr14	89567637	89567716	E127	1
chr14	89570545	89570595	E032	1
chr14	89570772	89570822	E022	1
chr14	89571320	89571415	E091	1
chr14	89571457	89571507	E091	1
chr14	89571593	89571741	E081,E091	2
chr14	89572151	89572207	E080	1
chr14	89572270	89572401	E086,E121	2
chr14	89572465	89572758	E022,E081,E082	3
chr14	89573738	89573871	E021,E050,E118	3
chr14	89574089	89574145	E082	1
chr14	89574198	89574484	E022,E051,E080,E081,E082,E086,E097	7
chr14	89574489	89574587	E021,E050	2
chr14	89574686	89574804	E032,E081,E088	3
chr14	89574853	89575504	E017,E082,E089,E091,E120,E121	6
chr14	89575602	89575668	E017,E022,E032	3
chr14	89575755	89575908	E057,E127	2
chr14	89575919	89575983	E124	1
chr14	89576014	89576068	E127	1
chr14	89576994	89577091	E021	1
chr14	89578246	89578358	E021,E091	2
chr14	89578565	89578711	E021,E080,E082,E092	4
chr14	89578832	89578872	E086	1
chr14	89579164	89579214	E021	1
chr14	89579264	89579319	E022	1
chr14	89579961	89580028	E109	1
chr14	89580098	89580148	E022	1
chr14	89580399	89580479	E008	1
chr14	89580550	89580740	E003,E017,E021,E022,E109	5
chr14	89582279	89582329	E021	1
chr14	89582510	89582560	E082	1
chr14	89582593	89582648	E021	1
chr14	89582653	89582747	E124	1
chr14	89583058	89583108	E021	1
chr14	89583329	89583692	E008,E021,E022,E086,E089,E090,E100	7
chr14	89584263	89584313	E021	1
chr14	89584786	89584866	E021	1
chr14	89584954	89585053	E005	1
chr14	89585057	89585121	E124	1
chr14	89585558	89585622	E124	1
chr14	89585823	89586016	E005,E081,E082	3
chr14	89586183	89586289	E022	1
chr14	89586660	89586728	E017,E109	2
chr14	89587350	89587400	E085	1
chr14	89587764	89587804	E086	1
chr14	89588030	89588084	E127	1
chr14	89588239	89589065	E003,E004,E007,E008,E021,E022,E057,E080,E081,E082,E086,E088,E097,E126	14
chr14	89589389	89589429	E086	1
chr14	89589681	89589756	E021	1
chr14	89590359	89590471	E007,E083,E086	3
chr14	89590547	89590601	E127	1
chr14	89590622	89590672	E022	1
chr14	89591452	89591633	E022,E057,E090	3
chr14	89591665	89591808	E017,E055,E056,E090,E128	5
chr14	89592175	89592235	E091	1
chr14	89592967	89593080	E089,E090	2
chr14	89593172	89593261	E090	1
chr14	89593277	89593327	E021	1
chr14	89593680	89593730	E032	1
chr14	89594177	89594567	E081,E082	2
chr14	89594608	89595285	E022,E055,E081,E082,E090	5
chr14	89595350	89595429	E082	1
chr14	89595438	89595532	E081	1
chr14	89595634	89595715	E022,E114	2
chr14	89595792	89595924	E008,E022,E091	3
chr14	89595971	89596011	E086	1
chr14	89596050	89596239	E017,E055,E056,E080,E088,E089,E090,E091,E097,E118	10
chr14	89597228	89598043	E017,E021,E055,E056,E082,E126	6
chr14	89599818	89600093	E003,E022,E089,E121	4
chr14	89600577	89600627	E017	1
chr14	89600794	89600844	E089	1
chr14	89601106	89601368	E022,E055,E082,E083,E090,E094,E109	7
chr14	89601395	89601480	E021,E051	2
chr14	89601532	89601586	E126	1
chr14	89601827	89601933	E021	1
chr14	89602523	89602593	E118	1
chr14	89603244	89603294	E121	1
chr14	89603528	89603585	E021	1
chr14	89603590	89603689	E056,E127	2
chr14	89603702	89604546	E006,E017,E021,E028,E029,E046,E050,E051,E055,E056,E057,E059,E094,E098,E100,E114,E117,E118,E119,E120,E121,E122,E124,E125,E126,E127,E128	27
chr14	89604608	89604719	E021,E055	2
chr14	89604767	89605221	E008,E017,E021,E022,E055,E056,E120,E121,E124,E125,E126,E128	12
chr14	89605239	89606694	E003,E004,E008,E021,E022,E034,E057,E059,E088,E092,E094,E118,E121,E125,E127,E128	16
chr14	89606866	89606962	E050,E051,E055,E080,E082,E089,E097	7
chr14	89607225	89607332	E021,E022	2
chr14	89607354	89607419	E005	1
chr14	89607458	89607531	E005,E021	2
chr14	89608116	89608739	E028,E057,E091,E116,E119,E127	6
chr14	89608854	89609134	E007,E017,E056,E080,E091	5
chr14	89609176	89609254	E055	1
chr14	89609886	89609930	E080	1
chr14	89610027	89610094	E081,E091,E126	3
chr14	89610131	89610365	E055,E056,E080,E088,E092,E126,E128	7
chr14	89610408	89610715	E021,E055,E088,E090,E092,E109,E126	7
chr14	89610860	89610910	E093	1
chr14	89611100	89611235	E084,E085,E109	3
chr14	89611553	89611649	E088,E089	2
chr14	89611705	89611765	E125	1
chr14	89612232	89612282	E050	1
chr14	89612462	89612961	E008,E017,E021,E022,E055,E056,E080,E081,E088,E097,E121,E126,E127,E128	14
chr14	89612991	89613048	E055,E090	2
chr14	89613211	89613338	E082,E120,E121	3
chr14	89613360	89613775	E090,E120,E121,E124,E127	5
chr14	89614329	89614383	E056	1
chr14	89615313	89615365	E022	1
chr14	89615810	89615866	E097	1
chr14	89615908	89615958	E082	1
chr14	89616579	89616763	E033,E046,E056,E082,E109	5
chr14	89617160	89617255	E091	1
chr14	89618017	89618077	E090	1
chr14	89618550	89618660	E055	1
chr14	89618799	89618849	E022	1
chr14	89618904	89618954	E109	1
chr14	89619042	89619102	E109	1
chr14	89619767	89619817	E021	1
chr14	89619962	89620032	E118	1
chr14	89620603	89620661	E090	1
chr14	89621179	89621229	E082	1
chr14	89621430	89621494	E032	1
chr14	89621512	89621589	E124	1
chr14	89621869	89621949	E059	1
chr14	89621991	89622388	E017,E021,E032,E050,E059,E083,E114	7
chr14	89622422	89622526	E118	1
chr14	89622720	89622770	E089	1
chr14	89623508	89623579	E080	1
chr14	89623687	89623762	E051,E080	2
chr14	89624271	89624321	E088	1
chr14	89624466	89625164	E003,E004,E005,E021,E022,E046,E059,E091	8
chr14	89625244	89625426	E032,E082,E086,E088,E090	5
chr14	89626304	89626363	E022	1
chr14	89626422	89626510	E021	1
chr14	89626623	89626871	E029,E032,E124	3
chr14	89626875	89627093	E007,E051,E057,E088,E118	5
chr14	89627807	89628180	E017,E055,E056,E109,E126	5
chr14	89628331	89628381	E055	1
chr14	89628398	89628478	E119	1
chr14	89629020	89629070	E091	1
chr14	89629167	89629335	E003,E086,E118	3
chr14	89629343	89629414	E022	1
chr14	89629443	89629487	E097	1
chr14	89629580	89629979	E021,E022,E050,E080,E081,E082,E083,E091,E124	9
chr14	89630036	89630481	E003,E033,E050,E051,E088	5
chr14	89630484	89632599	E003,E005,E006,E007,E021,E022,E029,E032,E033,E034,E046,E050,E051,E059,E080,E081,E082,E083,E084,E086,E088,E089,E090,E091,E092,E093,E094,E097,E098,E100,E109,E116,E122,E123,E124,E125,E126	37
chr14	89632658	89632825	E051,E059	2
chr14	89633052	89633289	E029,E050,E089,E100,E116,E124	6
chr14	89633553	89633649	E051,E089,E097	3
chr14	89633660	89633980	E046,E086,E089,E093	4
chr14	89634124	89634404	E003,E008,E021,E022,E050,E051	6
chr14	89635654	89635709	E086	1
chr14	89635834	89635923	E006	1
chr14	89636188	89636244	E086	1
chr14	89636596	89636655	E022,E127	2
chr14	89637416	89637953	E006,E017,E055,E056,E080,E088,E090,E092,E097,E098,E100,E120,E125,E126,E128	15
chr14	89638116	89638240	E088,E128	2
chr14	89638319	89638381	E088	1
chr14	89638581	89638631	E083	1
chr14	89640170	89640226	E017,E088	2
chr14	89640270	89640324	E100	1
chr14	89640656	89640750	E032,E098	2
chr14	89640854	89641104	E091,E093,E097	3
chr14	89641383	89641427	E097	1
chr14	89641442	89641517	E034	1
chr14	89641586	89641648	E088	1
chr14	89641657	89641701	E097	1
chr14	89641961	89642005	E097	1
chr14	89642010	89642076	E088	1
chr14	89642123	89643197	E006,E034,E050,E080,E081,E082,E083,E084,E085,E086,E088,E090,E092,E097,E109	15
chr14	89643631	89644382	E003,E004,E005,E006,E007,E008,E017,E021,E022,E028,E029,E032,E033,E034,E046,E050,E051,E055,E056,E057,E059,E080,E081,E082,E083,E084,E085,E086,E088,E089,E090,E091,E092,E093,E094,E097,E098,E100,E109,E114,E116,E117,E118,E119,E120,E121,E122,E123,E124,E126,E127,E128	52
chr14	89644404	89644531	E021,E022	2
chr14	89644567	89644692	E022,E098	2
chr14	89644798	89646036	E003,E006,E007,E017,E022,E032,E057,E059,E080,E083,E084,E085,E086,E088,E089,E090,E091,E092,E097,E109,E120,E125,E127,E128	24
chr14	89646069	89646883	E021,E032,E082,E083,E089,E090,E092,E097,E100,E116,E120,E121	12
chr14	89646927	89646981	E097	1
chr14	89647095	89647145	E089	1
chr14	89647185	89647238	E083	1
chr14	89647332	89647372	E034	1
chr14	89647515	89647585	E086	1
chr14	89647800	89647850	E021	1
chr14	89647971	89648039	E022	1
chr14	89648166	89648361	E005,E021,E122	3
chr14	89648547	89648597	E090	1
chr14	89648706	89649211	E004,E050,E051,E127	4
chr14	89649240	89649312	E006,E022	2
chr14	89650084	89650141	E080	1
chr14	89650201	89650245	E080	1
chr14	89650286	89650336	E089	1
chr14	89650391	89650473	E005	1
chr14	89650527	89650581	E080	1
chr14	89650628	89650678	E082	1
chr14	89650687	89650797	E021,E022,E100	3
chr14	89650881	89651293	E017,E080,E081,E088,E109	5
chr14	89651312	89651933	E021,E046,E056,E059,E080,E081,E082,E083,E084,E088,E089,E090,E097,E100,E126	15
chr14	89651954	89654169	E004,E005,E006,E007,E008,E017,E021,E022,E028,E029,E032,E033,E034,E050,E051,E055,E056,E057,E080,E081,E082,E083,E084,E085,E086,E088,E089,E090,E091,E092,E093,E094,E097,E098,E100,E109,E116,E117,E118,E119,E120,E121,E124,E125,E126,E127,E128	47
chr14	89654185	89654342	E021,E083,E124	3
chr14	89654359	89654404	E097	1
chr14	89654420	89654610	E081	1
chr14	89654637	89655210	E032,E081,E082,E083,E088,E097,E100	7
chr14	89655252	89655321	E082,E089	2
chr14	89655518	89655568	E007	1
chr14	89655585	89655731	E051,E083,E093	3
chr14	89655835	89655938	E034	1
chr14	89656016	89656066	E083	1
chr14	89656188	89656262	E093	1
chr14	89657064	89657120	E082	1
chr14	89657196	89657411	E046,E050,E059,E080	4
chr14	89657416	89658198	E003,E004,E005,E006,E007,E008,E021,E022,E033,E046,E050,E051,E055,E056,E059,E080,E081,E082,E084,E086,E088,E089,E090,E091,E092,E093,E100,E114,E121,E128	30
chr14	89659224	89659594	E003,E004,E008,E021,E022,E086,E090,E098	8
chr14	89659789	89659839	E090	1
chr14	89659894	89659953	E021	1
chr14	89659988	89660041	E093	1
chr14	89660655	89660705	E088	1
chr14	89660783	89660932	E021,E080,E081,E089	4
chr14	89661313	89661355	E034	1
chr14	89661397	89661447	E088	1
chr14	89661764	89661875	E116,E120,E124	3
chr14	89662057	89662118	E081,E100	2
chr14	89662275	89662570	E050,E081,E082,E090,E128	5
chr14	89662848	89662898	E022	1
chr14	89663016	89663257	E046,E120,E121,E125,E128	5
chr14	89663871	89663989	E005,E080	2
chr14	89664037	89664260	E022,E081,E082,E083,E090	5
chr14	89664757	89664879	E080,E084	2
chr14	89664901	89665976	E003,E006,E017,E022,E029,E033,E046,E050,E051,E080,E083,E084,E085,E086,E088,E089,E090,E091,E092,E093,E094,E097,E098,E100,E109,E116,E120,E121,E124,E125	30
chr14	89666345	89666389	E097	1
chr14	89666494	89666606	E116	1
chr14	89666672	89666730	E046	1
chr14	89666733	89666813	E008	1
chr14	89666831	89666986	E021	1
chr14	89667054	89667104	E083	1
chr14	89667555	89667688	E007,E022,E109	3
chr14	89667825	89667987	E089,E093	2
chr14	89668049	89668413	E029,E046,E050,E051,E090,E093,E116,E120,E121	9
chr14	89668417	89669075	E003,E007,E021,E022,E055,E056,E080,E086,E089,E090,E093,E109,E116,E120,E121,E124,E126	17
chr14	89669091	89669165	E080,E082,E086	3
chr14	89669167	89669217	E089	1
chr14	89669256	89669457	E050,E051	2
chr14	89669468	89669760	E003,E004,E008,E017,E021,E022,E086,E092,E093	9
chr14	89669773	89670411	E003,E017,E021,E022,E034,E050,E080,E083,E086,E088,E090,E094,E097,E098,E100,E109	16
chr14	89670453	89670687	E003,E007,E021,E022,E050,E080,E088,E098	8
chr14	89671066	89671116	E022	1
chr14	89671561	89671743	E032,E050,E080,E089,E090,E091,E097,E127	8
chr14	89671749	89671856	E100	1
chr14	89671914	89672165	E003,E017,E022,E091,E118,E125	6
chr14	89672239	89672320	E090	1
chr14	89672367	89672417	E090	1
chr14	89672529	89673677	E003,E008,E021,E055,E056,E086,E089,E090,E093,E097,E100,E120,E121,E126	14
chr14	89673695	89673745	E022	1
chr14	89673786	89673880	E090	1
chr14	89674076	89674883	E003,E004,E005,E007,E008,E021,E022,E032,E033,E050,E051,E082,E084,E085,E086,E089,E090,E091,E116,E120,E121	21
chr14	89675164	89675235	E022,E086	2
chr14	89675254	89675294	E086	1
chr14	89675545	89675645	E021,E124	2
chr14	89675733	89675852	E005,E007	2
chr14	89675880	89675943	E021	1
chr14	89676528	89676669	E021,E022	2
chr14	89676877	89676955	E021	1
chr14	89677108	89677158	E021	1
chr14	89677609	89677659	E090	1
chr14	89678370	89678447	E118	1
chr14	89678619	89678694	E081	1
chr14	89678698	89678845	E003,E022,E050	3
chr14	89678849	89679007	E081,E082,E088,E090,E121	5
chr14	89679047	89679623	E005,E021,E032,E046,E050,E051,E080,E081,E082,E089	10
chr14	89679661	89679727	E081	1
chr14	89679806	89679884	E021,E097	2
chr14	89679888	89679965	E086	1
chr14	89680322	89680362	E086	1
chr14	89680397	89682395	E003,E004,E005,E007,E008,E017,E021,E022,E028,E032,E034,E050,E051,E055,E056,E057,E059,E081,E082,E083,E084,E085,E086,E088,E089,E090,E091,E092,E093,E094,E097,E098,E100,E109,E114,E118,E120,E121,E122,E124,E125,E126,E127,E128	44
chr14	89682400	89682469	E005	1
chr14	89682478	89682601	E085,E088,E092,E109	4
chr14	89682717	89682829	E093,E127	2
chr14	89682863	89682967	E022	1
chr14	89682981	89683106	E003,E086,E124	3
chr14	89683250	89683300	E082	1
chr14	89683302	89683352	E092	1
chr14	89683372	89683442	E118	1
chr14	89683508	89683558	E022	1
chr14	89683575	89683626	E093	1
chr14	89683789	89683972	E003,E080,E090,E109	4
chr14	89684106	89684356	E021,E081,E082,E090,E093,E126	6
chr14	89684392	89684643	E005,E086,E090,E091,E119,E121	6
chr14	89684767	89684910	E003,E032,E082,E086	4
chr14	89684915	89685140	E059,E081,E089	3
chr14	89685194	89685246	E082	1
chr14	89685361	89685789	E004,E022,E029,E034,E046,E050,E051,E086,E090,E097,E100,E124	12
chr14	89685808	89685888	E008	1
chr14	89686243	89686293	E091	1
chr14	89686424	89686510	E003	1
chr14	89686707	89686912	E050,E081,E082	3
chr14	89687082	89687269	E005,E032,E090,E092	4
chr14	89687304	89688077	E005,E006,E017,E028,E029,E032,E033,E034,E046,E050,E051,E055,E056,E057,E059,E080,E081,E082,E083,E084,E085,E086,E088,E089,E090,E091,E092,E093,E094,E097,E098,E100,E109,E119,E120,E121,E122,E124,E125,E126,E128	41
chr14	89688472	89688558	E021,E050	2
chr14	89688569	89688679	E032,E086,E098	3
chr14	89688862	89688912	E046	1
chr14	89688932	89688997	E089	1
chr14	89689449	89689545	E005,E034,E097	3
chr14	89689814	89689946	E003,E021,E022	3
chr14	89690013	89690090	E034	1
chr14	89690490	89690581	E051,E090	2
chr14	89691051	89691101	E032	1
chr14	89691512	89691606	E022	1
chr14	89692039	89692337	E017,E034,E055,E056,E059,E090,E093,E098,E100	9
chr14	89692435	89692513	E017,E055	2
chr14	89692583	89692685	E021,E022,E089	3
chr14	89692830	89692890	E093	1
chr14	89692977	89694161	E008,E022,E032,E050,E051,E055,E056,E059,E080,E081,E082,E083,E084,E085,E088,E089,E090,E091,E092,E094,E097,E098,E100,E109,E116,E120,E121,E124,E125,E126,E128	31
chr14	89694194	89694360	E021,E022,E118,E125	4
chr14	89694647	89694825	E080,E089	2
chr14	89695046	89695158	E093,E121	2
chr14	89695254	89696086	E008,E021,E022,E080,E083,E086,E088,E089,E090,E097,E098,E100,E109,E120,E121,E125,E126	17
chr14	89696464	89696562	E083	1
chr14	89696661	89696842	E003,E005	2
chr14	89697045	89697196	E055,E056,E080,E088	4
chr14	89697271	89697349	E080,E089	2
chr14	89697384	89697428	E097	1
chr14	89697693	89697747	E034,E086	2
chr14	89697752	89697852	E089	1
chr14	89698026	89698121	E022,E092	2
chr14	89698130	89698571	E003,E007,E008,E021,E051,E080,E082,E086,E118	9
chr14	89698637	89698691	E093	1
chr14	89698794	89699482	E021,E022,E051,E080,E081,E082,E083,E089,E093,E118,E120	11
chr14	89699719	89699832	E046	1
chr14	89700023	89700445	E005,E007,E021,E022,E080,E083,E091	7
chr14	89700976	89701026	E021	1
chr14	89701415	89701735	E008,E022,E050,E051,E084,E085,E093,E109	8
chr14	89701882	89701986	E091,E093	2
chr14	89702444	89702526	E100	1
chr14	89702867	89703584	E004,E017,E021,E022,E051,E056,E059,E080,E081,E082,E083,E086,E088,E089,E090,E092,E093,E100,E116,E120,E121	21
chr14	89703592	89703774	E086,E088,E089	3
chr14	89704182	89704848	E003,E004,E006,E008,E017,E021,E022,E050,E051,E055,E057,E059,E080,E081,E082,E083,E084,E085,E088,E089,E090,E092,E097,E098,E100,E114,E116,E117,E118,E119,E120,E121,E122,E124,E126,E127,E128	37
chr14	89704865	89704916	E022	1
chr14	89705070	89705120	E082	1
chr14	89705256	89705882	E003,E008,E021,E022,E050,E059,E080,E081,E082,E086,E088,E092	12
chr14	89705923	89705985	E109	1
chr14	89706182	89706243	E034	1
chr14	89706290	89706392	E022,E086,E100	3
chr14	89706501	89706576	E017,E090	2
chr14	89706679	89707120	E006,E017,E028,E034,E046,E050,E051,E055,E056,E057,E080,E083,E086,E088,E089,E093,E120,E121,E122,E124,E125,E127,E128	23
chr14	89707154	89707265	E021,E022,E050,E055	4
chr14	89707387	89707437	E050	1
chr14	89707518	89708018	E021,E029,E032,E033,E046,E050,E051,E080,E090,E091,E097,E116,E124,E125	14
chr14	89708021	89708142	E080,E121,E125,E128	4
chr14	89708187	89708430	E022,E080,E097	3
chr14	89708491	89708702	E080,E082,E083,E088,E097,E118,E122	7
chr14	89708705	89708903	E032,E050,E051,E055,E056,E080,E082	7
chr14	89708956	89709108	E021,E032,E033,E080,E086,E088,E116,E125	8
chr14	89709122	89710012	E003,E004,E021,E022,E055,E059,E080,E081,E083,E086,E088,E090,E097,E098,E116,E121,E122	17
chr14	89710051	89710136	E059	1
chr14	89710193	89710352	E003,E004,E022,E051,E083	5
chr14	89710362	89710457	E022,E086,E091,E127	4
chr14	89710559	89710619	E005	1
chr14	89710635	89711129	E005,E008,E091	3
chr14	89711153	89711293	E021,E022,E091	3
chr14	89711319	89711378	E127	1
chr14	89711402	89711442	E086	1
chr14	89712227	89712873	E021,E022,E028,E034,E046,E057,E080,E097,E116,E118,E119,E127	12
chr14	89713293	89713380	E109,E124	2
chr14	89713404	89713458	E100	1
chr14	89713645	89713734	E022,E046	2
chr14	89713868	89714359	E005,E046,E057,E080,E090,E100,E118,E120,E121,E127	10
chr14	89714432	89716108	E003,E004,E005,E007,E008,E017,E021,E022,E028,E055,E056,E057,E080,E081,E082,E083,E086,E088,E089,E090,E091,E093,E097,E119,E120,E121,E127	27
chr14	89716124	89716174	E021	1
chr14	89716305	89716396	E005,E097	2
chr14	89716498	89716548	E021	1
chr14	89716639	89717101	E090,E091,E093,E116,E121	5
chr14	89717137	89717266	E093,E124	2
chr14	89717344	89717852	E003,E004,E005,E008,E017,E021,E022,E028,E056,E057,E059,E080,E086,E090,E091,E120,E121,E122,E125,E127,E128	21
chr14	89717869	89717948	E093	1
chr14	89718057	89718107	E093	1
chr14	89718188	89718341	E032,E046,E080,E125	4
chr14	89718362	89718598	E021,E034,E059	3
chr14	89719022	89719072	E082	1
chr14	89719183	89719913	E003,E004,E005,E008,E017,E021,E022,E032,E050,E051,E055,E056,E057,E080,E081,E082,E083,E086,E088,E089,E090,E091,E092,E097,E100,E114,E119,E121,E124,E126,E128	31
chr14	89719950	89720000	E021	1
chr14	89720155	89720269	E090	1
chr14	89720274	89720328	E100	1
chr14	89720365	89720419	E081	1
chr14	89720482	89720876	E003,E021,E022,E055,E081,E082,E089,E093,E118,E119,E126	11
chr14	89720947	89721145	E021,E056,E081,E082,E126	5
chr14	89721166	89721260	E017,E080	2
chr14	89721373	89721676	E021,E022,E046,E080,E081,E082,E086	7
chr14	89721712	89721762	E090	1
chr14	89721786	89721851	E080	1
chr14	89721915	89721955	E034	1
chr14	89721967	89722193	E080	1
chr14	89722234	89723119	E003,E006,E051,E080,E083,E086,E089,E090,E091,E092,E100,E120,E121	13
chr14	89723179	89723251	E081,E082	2
chr14	89723453	89723571	E116	1
chr14	89723985	89724035	E114	1
chr14	89724696	89724756	E005	1
chr14	89724808	89724858	E090	1
chr14	89725034	89725554	E022,E032,E033,E034,E083,E097,E116	7
chr14	89725584	89725711	E032,E127	2
chr14	89726036	89726208	E086,E089,E090	3
chr14	89726234	89726434	E032,E080,E082,E085,E097	5
chr14	89726438	89726733	E021,E055,E056,E080,E088,E109,E121	7
chr14	89726921	89727028	E008	1
chr14	89727512	89727765	E022,E080,E118	3
chr14	89728153	89728203	E022	1
chr14	89728475	89728646	E032,E050,E055,E080,E089,E097	6
chr14	89728782	89728832	E089	1
chr14	89729123	89729543	E080,E082,E086,E090,E097	5
chr14	89729573	89729823	E081,E082,E089,E090	4
chr14	89729897	89729951	E127	1
chr14	89730002	89730114	E090	1
chr14	89730322	89730366	E097	1
chr14	89730565	89730991	E004,E005,E029,E032,E033,E080,E116	7
chr14	89731476	89731529	E080	1
chr14	89731564	89731961	E005,E021,E059,E080,E081,E082,E083,E086,E091,E097	10
chr14	89731991	89732351	E032,E080,E097,E121	4
chr14	89732372	89732447	E082,E091	2
chr14	89732550	89732600	E021	1
chr14	89732605	89732664	E080,E091	2
chr14	89732947	89733431	E004,E005,E006,E007,E008,E017,E021,E022,E028,E032,E055,E056,E057,E080,E120,E121,E125,E126,E127,E128	20
chr14	89733505	89733864	E003,E004,E008,E017,E021,E022,E080,E082,E092,E116	10
chr14	89734066	89734372	E021,E080,E083,E088,E092,E097,E100,E120	8
chr14	89734477	89734792	E032,E081,E097,E116	4
chr14	89734856	89735232	E004,E022,E032,E080,E083,E089,E090,E097,E100,E109,E118,E121	12
chr14	89735382	89736273	E003,E004,E021,E022,E034,E059,E080,E083,E084,E085,E089,E091,E092,E097,E098,E109,E118	17
chr14	89736315	89736572	E034,E080	2
chr14	89736738	89736778	E034	1
chr14	89736788	89737811	E003,E004,E008,E021,E028,E032,E033,E034,E046,E050,E057,E080,E084,E085,E086,E088,E091,E092,E094,E097,E098,E100,E109,E116,E119,E127	26
chr14	89737861	89737963	E032	1
chr14	89738275	89738331	E032	1
chr14	89739114	89739161	E080	1
chr14	89739725	89739772	E080	1
chr14	89739914	89740270	E008,E022,E046,E080,E085,E089,E090	7
chr14	89740292	89740448	E007,E080,E082,E125	4
chr14	89740498	89740559	E092	1
chr14	89740991	89741111	E021,E033	2
chr14	89741195	89741235	E034	1
chr14	89741384	89741438	E098	1
chr14	89741733	89741828	E046,E093,E122	3
chr14	89741890	89741971	E127	1
chr14	89742007	89742057	E051	1
chr14	89742104	89742251	E086,E092	2
chr14	89742323	89742420	E116	1
chr14	89742606	89743430	E005,E006,E017,E028,E029,E032,E033,E034,E046,E050,E051,E055,E056,E057,E091,E093,E116,E120,E121,E124,E125,E126,E127,E128	24
chr14	89743497	89743742	E022,E116	2
chr14	89743826	89743941	E022,E029,E098,E124,E125	5
chr14	89744156	89744216	E021,E051	2
chr14	89744539	89744696	E033,E116	2
chr14	89744806	89744879	E021,E022	2
chr14	89744999	89745081	E082,E086	2
chr14	89745198	89745248	E082	1
chr14	89745554	89745608	E033	1
chr14	89745699	89745771	E097	1
chr14	89746066	89746210	E022,E086,E116	3
chr14	89746278	89746531	E003,E004,E021,E022,E050,E088,E089,E090,E093,E097,E114,E116	12
chr14	89746550	89746594	E097	1
chr14	89746719	89746814	E021,E033,E082,E100	4
chr14	89747051	89747324	E046,E086,E090,E092,E093,E094,E098,E100,E124	9
chr14	89747837	89747945	E022,E089	2
chr14	89748345	89748461	E006,E022,E092,E127	4
chr14	89748500	89748570	E046	1
chr14	89748683	89748733	E088	1
chr14	89749092	89749243	E080,E097	2
chr14	89749300	89749412	E022,E046	2
chr14	89749587	89749637	E032	1
chr14	89749642	89749989	E003,E004,E007,E021,E022,E033,E034,E046,E051,E093,E109,E116,E120,E121	14
chr14	89750137	89750208	E021	1
chr14	89750661	89751549	E003,E005,E008,E017,E021,E022,E032,E034,E055,E056,E080,E081,E082,E086,E090,E091,E093,E094,E097,E098,E121,E122,E125,E126,E128	25
chr14	89751983	89752143	E005,E021,E022	3
chr14	89752327	89752420	E093	1
chr14	89752435	89752489	E050	1
chr14	89752500	89752550	E092	1
chr14	89752679	89752798	E008,E125	2
chr14	89752802	89752852	E007	1
chr14	89752939	89753031	E093	1
chr14	89753046	89753202	E022,E122	2
chr14	89753209	89753299	E008	1
chr14	89753307	89753357	E021	1
chr14	89753708	89753822	E021	1
chr14	89753930	89754028	E021	1
chr14	89754073	89754133	E088	1
chr14	89754451	89754798	E017,E021,E022,E050,E080,E094,E097,E098,E109,E116,E118,E125	12
chr14	89755760	89755920	E081,E082,E086	3
chr14	89756045	89756165	E022,E081	2
chr14	89756273	89756367	E034	1
chr14	89756447	89756501	E097	1
chr14	89756768	89756840	E034	1
chr14	89756885	89757056	E003,E033,E080	3
chr14	89757130	89757178	E080	1
chr14	89757255	89757352	E080,E093	2
chr14	89757402	89757557	E022,E032,E083,E088	4
chr14	89757751	89758285	E003,E005,E007,E021,E022,E080,E082,E088,E091,E100,E121	11
chr14	89758658	89761077	E003,E004,E005,E006,E007,E008,E021,E022,E032,E033,E046,E050,E051,E059,E080,E081,E082,E083,E086,E088,E089,E090,E091,E093,E094,E097,E098,E100,E118,E120,E121,E124,E125,E128	34
chr14	89761156	89761876	E005,E007,E008,E021,E022,E028,E057,E083,E086,E127	10
chr14	89761975	89762053	E022	1
chr14	89762371	89763086	E003,E004,E008,E021,E022,E032,E081,E082,E083,E091,E124	11
chr14	89763242	89763444	E003,E008,E021,E022,E081	5
chr14	89763999	89764049	E021	1
chr14	89764549	89764789	E081,E084,E090,E109	4
chr14	89764930	89764985	E088	1
chr14	89765009	89765119	E021,E022	2
chr14	89765153	89765206	E083,E093	2
chr14	89765253	89765313	E090	1
chr14	89765359	89765413	E100	1
chr14	89765455	89765505	E021	1
chr14	89765841	89765891	E017	1
chr14	89765931	89765991	E089	1
chr14	89766050	89766114	E080,E097	2
chr14	89766161	89766211	E021	1
chr14	89766275	89766377	E021,E022	2
chr14	89766409	89766463	E127	1
chr14	89766660	89766722	E081,E097	2
chr14	89766861	89766917	E034	1
chr14	89767035	89767079	E097	1
chr14	89768177	89768492	E032,E034,E051,E083,E089,E124,E125,E127	8
chr14	89768527	89772838	E003,E004,E005,E006,E007,E008,E017,E021,E022,E029,E032,E033,E034,E046,E050,E051,E055,E056,E057,E059,E080,E081,E082,E083,E084,E085,E086,E088,E089,E090,E091,E092,E093,E094,E097,E098,E100,E109,E116,E117,E118,E120,E121,E122,E124,E125,E126,E127,E128	49
chr14	89772939	89773007	E021	1
chr14	89773056	89773111	E090	1
chr14	89773234	89773365	E032,E089,E090	3
chr14	89773402	89773452	E090	1
chr14	89773463	89773541	E089	1
chr14	89773667	89774293	E008,E017,E021,E032,E081,E082,E089,E090,E092,E097,E116	11
chr14	89774521	89775364	E003,E004,E006,E008,E017,E021,E022,E029,E032,E033,E051,E055,E056,E080,E082,E088,E089,E090,E091,E092,E093,E097,E098,E100,E109,E116,E118,E120,E121,E124,E125,E126,E128	33
chr14	89775451	89775536	E021	1
chr14	89775723	89775842	E008,E090	2
chr14	89775963	89776442	E003,E007,E008,E017,E021,E022,E032,E033,E097,E100,E116	11
chr14	89776583	89776672	E090,E128	2
chr14	89776683	89777018	E032,E033,E046,E080,E097,E116,E127,E128	8
chr14	89777084	89777165	E032,E116	2
chr14	89777288	89777328	E086	1
chr14	89778234	89778274	E034	1
chr14	89778531	89778585	E127	1
chr14	89779117	89779211	E022,E085	2
chr14	89779258	89779684	E046,E051,E084,E085,E109,E118	6
chr14	89780044	89780255	E022,E050,E080,E086,E089,E114,E116,E128	8
chr14	89780533	89780602	E086	1
chr14	89780836	89780960	E034,E116,E122	3
chr14	89781014	89781193	E021,E088,E114,E116,E125	5
chr14	89781256	89781339	E022,E034	2
chr14	89781668	89781853	E021,E022,E032,E089	4
chr14	89781912	89782847	E008,E021,E022,E080,E081,E082,E083,E084,E086,E088,E089,E090,E092,E100,E109,E116,E120,E121,E126	19
chr14	89783506	89784163	E003,E004,E005,E008,E021,E022,E032,E046,E055,E056,E093,E094,E116,E126,E127	15
chr14	89784278	89784358	E008,E034	2
chr14	89784521	89784571	E021	1
chr14	89784865	89784930	E088	1
chr14	89785141	89785271	E008	1
chr14	89785709	89785766	E097	1
chr14	89785953	89786346	E017,E021,E056,E086,E093,E109	6
chr14	89786475	89786530	E082	1
chr14	89786706	89787308	E004,E017,E032,E055,E056,E086,E088,E097,E118,E125,E128	11
chr14	89787786	89787843	E082	1
chr14	89787966	89788081	E082,E086,E089	3
chr14	89788439	89788612	E086,E088,E092,E097,E126	5
chr14	89788700	89788782	E008	1
chr14	89788791	89788844	E082	1
chr14	89789088	89789268	E090,E097	2
chr14	89790350	89790394	E097	1
chr14	89790401	89790441	E086	1
chr14	89790631	89790681	E021	1
chr14	89790698	89791194	E021,E034,E046,E051,E082,E092,E093,E116,E126	9
chr14	89791209	89791425	E093,E100,E116	3
chr14	89791790	89792292	E022,E033,E034,E046,E093,E116	6
chr14	89792421	89792561	E109	1
chr14	89792652	89792735	E006,E051	2
chr14	89792750	89792794	E097	1
chr14	89793640	89793804	E021,E055,E086,E094,E100	5
chr14	89793870	89794572	E006,E017,E022,E034,E055,E056,E086,E088,E093,E121,E125,E126,E128	13
chr14	89794583	89794673	E021,E022	2
chr14	89794745	89794855	E022	1
chr14	89795061	89795115	E128	1
chr14	89795202	89795290	E033,E093	2
chr14	89795303	89795380	E022	1
chr14	89795410	89795548	E021,E080,E100	3
chr14	89795702	89795746	E097	1
chr14	89795862	89795902	E086	1
chr14	89796204	89797385	E003,E004,E006,E008,E017,E021,E022,E032,E033,E046,E050,E051,E055,E056,E059,E080,E082,E086,E088,E089,E090,E093,E094,E097,E098,E100,E116,E120,E121,E125,E126,E128	32
chr14	89797407	89797631	E017,E055,E056,E088,E090,E100,E118	7
chr14	89797659	89798213	E008,E032,E033,E059,E090,E116,E118	7
chr14	89798234	89798647	E017,E032,E055,E056,E080,E116,E120,E121,E125,E128	10
chr14	89798699	89798794	E055,E119	2
chr14	89799296	89799418	E116	1
chr14	89799862	89799902	E086	1
chr14	89799977	89800086	E032,E097	2
chr14	89800408	89800494	E083	1
chr14	89800545	89800687	E116	1
chr14	89801633	89801872	E017,E032,E046,E055,E116,E120,E121,E125	8
chr14	89801878	89801928	E082	1
chr14	89802239	89802342	E033,E046	2
chr14	89802399	89802449	E090	1
chr14	89802600	89803054	E003,E004,E005,E007,E008,E021,E022,E028,E029,E032,E033,E034,E046,E050,E051,E059,E080,E082,E085,E089,E090,E091,E114,E116,E124	25
chr14	89803234	89803979	E003,E004,E007,E021,E033,E080,E081,E082,E084,E085,E088,E089,E090,E097,E109,E118,E125	17
chr14	89804237	89804922	E003,E004,E005,E006,E007,E017,E022,E029,E055,E056,E080,E083,E086,E088,E089,E090,E091,E092,E093,E094,E097,E098,E100,E109,E116,E120,E121,E125,E126,E128	30
chr14	89804944	89805102	E086,E089,E090,E100,E120,E121	6
chr14	89805132	89805216	E006,E090	2
chr14	89805220	89805300	E089,E093	2
chr14	89805624	89807424	E004,E006,E007,E008,E017,E021,E022,E028,E032,E034,E050,E055,E056,E057,E080,E081,E082,E084,E085,E086,E088,E089,E090,E091,E092,E093,E094,E097,E098,E100,E109,E118,E119,E120,E122,E124,E125,E126,E127,E128	40
chr14	89807453	89807513	E004	1
chr14	89807592	89807729	E050,E097,E127	3
chr14	89807768	89807897	E093,E097	2
chr14	89807991	89808753	E003,E004,E007,E008,E021,E032,E082,E084,E086,E088,E091,E097,E116	13
chr14	89809074	89809176	E051	1
chr14	89809336	89809418	E004,E046	2
chr14	89809436	89810095	E004,E007,E008,E021,E022,E050,E051,E055,E080,E081,E082,E088,E089,E090,E097,E098,E127	17
chr14	89810403	89810494	E088	1
chr14	89810628	89811691	E003,E021,E032,E081,E082,E086,E088,E090,E094,E100	10
chr14	89811897	89811947	E032	1
chr14	89812311	89812361	E022	1
chr14	89812713	89812903	E080	1
chr14	89813053	89813103	E082	1
chr14	89813567	89813749	E081,E089,E090	3
chr14	89813799	89813839	E086	1
chr14	89814319	89816419	E003,E004,E005,E006,E007,E008,E017,E021,E022,E032,E033,E034,E046,E050,E051,E080,E081,E082,E083,E084,E085,E086,E088,E089,E090,E091,E092,E093,E094,E097,E098,E100,E109,E114,E116,E118,E120,E121,E124,E125,E126,E128	42
chr14	89816462	89816886	E003,E004,E007,E008,E022,E034,E050,E082,E083,E089,E090,E093,E109,E116,E118,E125,E127	17
chr14	89817017	89817117	E082,E090	2
chr14	89817195	89817328	E082,E088,E089	3
chr14	89817344	89819011	E003,E004,E005,E006,E007,E008,E017,E021,E022,E032,E033,E034,E046,E050,E051,E055,E056,E059,E080,E081,E082,E083,E084,E085,E086,E088,E089,E090,E091,E092,E093,E094,E097,E098,E100,E109,E114,E116,E118,E120,E121,E122,E125,E126,E127,E128	46
chr14	89819126	89819186	E088,E091	2
chr14	89819205	89819322	E034,E080,E092,E118	4
chr14	89819437	89820092	E008,E021,E022,E029,E032,E033,E034,E080,E081,E082,E086,E089,E090,E093,E109,E116,E127	17
chr14	89820103	89820147	E097	1
chr14	89821594	89821710	E022	1
chr14	89821863	89821983	E022,E086,E118	3
chr14	89822081	89822286	E003,E021,E032,E088,E089	5
chr14	89822908	89822988	E034	1
chr14	89823020	89823438	E032,E050,E051,E080,E088,E089,E090,E093,E098,E124	10
chr14	89823501	89823541	E086	1
chr14	89823595	89823635	E086	1
chr14	89823972	89824628	E017,E029,E032,E046,E050,E051,E080,E084,E085,E086,E088,E090,E091,E109,E124	15
chr14	89824707	89824771	E124	1
chr14	89824825	89824875	E021	1
chr14	89825008	89825058	E022	1
chr14	89825069	89825123	E098	1
chr14	89825218	89825272	E127	1
chr14	89825297	89825415	E098,E116	2
chr14	89825672	89826629	E003,E006,E008,E017,E021,E022,E029,E032,E033,E034,E046,E050,E051,E055,E059,E080,E081,E082,E083,E086,E088,E089,E090,E091,E092,E093,E097,E098,E100,E109,E116,E120,E121,E122,E124,E126	36
chr14	89826632	89826890	E003,E021,E022	3
chr14	89826950	89827061	E046	1
chr14	89827420	89827482	E034,E046	2
chr14	89827682	89827732	E034,E046	2
chr14	89828100	89828150	E046	1
chr14	89829166	89829462	E034,E046,E092,E094,E124	5
chr14	89829472	89829737	E029,E093,E125	3
chr14	89829740	89829908	E033,E080,E082	3
chr14	89830019	89830059	E086	1
chr14	89830123	89830163	E034	1
chr14	89830424	89830474	E109	1
chr14	89830760	89832332	E003,E005,E006,E008,E017,E021,E022,E029,E032,E033,E034,E046,E050,E051,E080,E081,E083,E084,E085,E086,E088,E089,E090,E091,E092,E093,E097,E098,E100,E109,E116,E122,E124,E125,E128	35
chr14	89832581	89834378	E003,E008,E017,E021,E022,E029,E032,E033,E034,E046,E050,E051,E059,E080,E081,E082,E083,E084,E085,E086,E088,E089,E090,E091,E092,E093,E094,E097,E098,E100,E109,E116,E118,E124	34
chr14	89834948	89835864	E004,E005,E006,E017,E021,E022,E033,E050,E051,E055,E056,E080,E083,E084,E085,E086,E088,E090,E091,E092,E094,E097,E098,E100,E109,E114,E116,E118,E120,E125,E126,E128	32
chr14	89835977	89836280	E003,E022,E029,E050,E051,E057,E059,E080,E081,E083,E084,E090,E094,E116	14
chr14	89836293	89836380	E034	1
chr14	89836453	89836606	E059,E088,E089,E094,E116	5
chr14	89836770	89837439	E008,E017,E021,E022,E032,E034,E050,E080,E081,E082,E083,E084,E085,E086,E088,E089,E090,E092,E093,E094,E097,E100,E116,E118,E120,E121,E126	27
chr14	89837467	89837727	E046,E056,E084,E089,E118	5
chr14	89837776	89838883	E003,E004,E008,E017,E021,E022,E032,E051,E055,E056,E059,E080,E081,E082,E084,E088,E089,E090,E091,E109,E120,E121,E125,E126,E128	25
chr14	89838887	89839409	E006,E021,E032,E046,E050,E051,E082,E086,E097,E116,E124	11
chr14	89839465	89839987	E003,E008,E017,E022,E029,E034,E046,E057,E097,E116,E119,E124,E127	13
chr14	89840203	89840383	E116,E119,E124	3
chr14	89840688	89840827	E046,E082,E086	3
chr14	89840962	89841012	E082	1
chr14	89841234	89841284	E090	1
chr14	89841363	89841578	E046,E059,E116	3
chr14	89841639	89841719	E116	1
chr14	89842129	89842183	E100	1
chr14	89842660	89842710	E046	1
chr14	89842959	89843079	E022,E050,E080,E081	4
chr14	89843303	89843369	E090	1
chr14	89843407	89843661	E005,E032,E080,E083,E086,E088,E109	7
chr14	89843704	89843754	E090	1
chr14	89843767	89843811	E080	1
chr14	89843823	89844086	E032,E081,E116	3
chr14	89844186	89844913	E004,E005,E006,E008,E017,E022,E028,E029,E032,E033,E034,E046,E050,E055,E056,E057,E080,E081,E082,E083,E084,E086,E088,E089,E090,E091,E092,E093,E094,E097,E098,E100,E114,E116,E120,E121,E124,E125,E126,E127,E128	41
chr14	89844954	89845008	E100	1
chr14	89845027	89845080	E022	1
chr14	89845323	89845373	E091	1
chr14	89845387	89845544	E121,E126	2
chr14	89845579	89845724	E080,E094	2
chr14	89845853	89845893	E034	1
chr14	89846434	89846494	E003	1
chr14	89846747	89847036	E021,E032,E033,E109,E118	5
chr14	89847120	89847176	E022	1
chr14	89847557	89847757	E032,E082,E109,E126	4
chr14	89847774	89848037	E022,E088,E090,E093,E116,E126	6
chr14	89848186	89848254	E109	1
chr14	89848498	89848578	E082,E089	2
chr14	89848705	89848769	E083,E124	2
chr14	89848885	89851277	E017,E021,E022,E032,E033,E046,E050,E051,E055,E080,E081,E082,E086,E089,E090,E093,E098,E100,E109,E116,E120,E121,E125,E126,E127	25
chr14	89851875	89851952	E080,E088,E097	3
chr14	89852064	89853304	E005,E006,E017,E021,E022,E028,E029,E032,E033,E034,E046,E050,E055,E056,E057,E080,E081,E082,E083,E084,E086,E088,E089,E090,E092,E093,E094,E097,E098,E100,E109,E116,E118,E119,E120,E121,E125,E126,E127,E128	40
chr14	89853781	89853934	E021,E080,E109	3
chr14	89854051	89854168	E080	1
chr14	89854203	89854298	E091	1
chr14	89854352	89854414	E021	1
chr14	89854623	89854703	E100	1
chr14	89854728	89855094	E008,E022,E032,E034,E050,E080,E082,E083,E086,E093,E125	11
chr14	89855096	89855618	E003,E004,E006,E008,E017,E021,E022,E029,E032,E033,E050,E055,E056,E057,E059,E080,E081,E082,E083,E086,E088,E089,E090,E091,E092,E097,E098,E100,E114,E116,E120,E121,E124,E126,E127,E128	36
chr14	89855627	89855904	E004,E081,E090,E097,E120,E125	6
chr14	89856053	89856170	E004,E022,E033	3
chr14	89856322	89856372	E021	1
chr14	89856487	89856544	E021,E080	2
chr14	89856887	89856937	E082	1
chr14	89857018	89858021	E003,E006,E008,E017,E022,E029,E034,E055,E056,E080,E083,E086,E092,E093,E097,E098,E100,E114,E118,E120,E121,E125,E128	23
chr14	89858381	89858431	E007	1
chr14	89858545	89858605	E029	1
chr14	89858648	89858972	E008,E021,E022,E032,E080,E081,E082,E088,E092,E093,E097,E100,E109	13
chr14	89859544	89860257	E007,E017,E022,E033,E046,E050,E051,E080,E082,E092,E093,E116,E119,E125	14
chr14	89860281	89860362	E081	1
chr14	89860842	89860971	E008	1
chr14	89861190	89861261	E097,E124	2
chr14	89861278	89861738	E007,E021,E029,E046,E050,E055,E059,E081,E082,E089,E093,E109,E116,E124,E125,E126	16
chr14	89862254	89862353	E055,E116	2
chr14	89862580	89862734	E080,E097,E124	3
chr14	89862815	89862859	E097	1
chr14	89863379	89863423	E097	1
chr14	89863780	89863968	E021,E022,E033,E080	4
chr14	89863987	89864065	E007	1
chr14	89864089	89864524	E003,E017,E021,E029,E046,E080,E081,E090,E098,E100,E116,E120,E121,E124	14
chr14	89864538	89864592	E098	1
chr14	89864691	89864770	E082	1
chr14	89864860	89864919	E089	1
chr14	89865365	89865523	E086,E090	2
chr14	89865526	89866975	E003,E004,E005,E006,E007,E008,E017,E021,E022,E028,E029,E032,E046,E050,E051,E055,E056,E057,E059,E080,E081,E082,E083,E084,E085,E086,E088,E089,E090,E091,E092,E093,E094,E097,E098,E100,E109,E114,E116,E120,E121,E122,E124,E125,E126,E127,E128	47
chr14	89867010	89867174	E034,E082,E090,E093,E098,E124	6
chr14	89867369	89867436	E089	1
chr14	89867710	89867903	E006,E017,E028,E050,E055,E056,E080,E100,E120,E125,E126,E128	12
chr14	89867910	89868567	E006,E007,E008,E021,E022,E034,E046,E057,E080,E082,E089,E090,E093,E124	14
chr14	89868595	89868645	E090	1
chr14	89868706	89869202	E003,E008,E022,E029,E032,E033,E034,E050,E051,E083,E086,E088,E089,E090,E091,E092,E093,E097,E116,E125,E127	21
chr14	89869830	89869880	E022	1
chr14	89869930	89870028	E007,E008	2
chr14	89870083	89870133	E093	1
chr14	89870227	89870302	E032	1
chr14	89870474	89870564	E017,E093	2
chr14	89871076	89871126	E089	1
chr14	89871158	89871320	E021,E046,E086,E090,E126	5
chr14	89871724	89871817	E005,E093,E124	3
chr14	89871857	89872006	E003,E032,E116	3
chr14	89872023	89872233	E032,E090,E093	3
chr14	89872250	89872321	E090	1
chr14	89872744	89872794	E046	1
chr14	89872803	89873122	E006,E090,E098,E100,E116,E120	6
chr14	89873198	89873969	E003,E006,E008,E021,E022,E029,E032,E034,E055,E056,E059,E080,E081,E083,E085,E086,E088,E089,E090,E091,E092,E093,E097,E100,E109,E116,E120,E121,E122,E124,E125,E126	32
chr14	89874088	89876749	E003,E004,E005,E006,E008,E017,E021,E022,E028,E032,E033,E034,E046,E050,E051,E055,E056,E057,E080,E081,E082,E083,E084,E088,E089,E090,E091,E093,E094,E097,E098,E100,E109,E114,E116,E117,E119,E120,E121,E124,E125,E126,E127,E128	44
chr14	89876755	89877089	E008,E022,E086,E088,E090,E116,E120,E121,E124,E127	10
chr14	89877334	89877409	E021,E093	2
chr14	89877715	89877777	E097	1
chr14	89877941	89877991	E007	1
chr14	89878026	89878156	E116	1
chr14	89878454	89879011	E017,E021,E080,E082,E086,E090,E091,E092,E097,E116,E118,E127,E128	13
chr14	89879015	89879088	E093,E097	2
chr14	89879388	89879489	E097	1
chr14	89879950	89880007	E090	1
chr14	89880063	89880123	E125	1
chr14	89880172	89880383	E086,E091,E109,E116	4
chr14	89880728	89880997	E004,E005,E022,E033,E082,E091,E092,E097,E116	9
chr14	89881168	89885246	E003,E004,E005,E006,E007,E008,E017,E021,E022,E028,E029,E032,E033,E034,E046,E050,E051,E055,E056,E057,E059,E080,E081,E082,E083,E084,E085,E086,E088,E089,E090,E091,E092,E093,E094,E097,E098,E100,E109,E114,E116,E117,E118,E119,E120,E121,E122,E123,E124,E125,E126,E127,E128	53
chr14	89885315	89885853	E029,E032,E033,E034,E046,E050,E051,E055,E056,E086,E088,E089,E090,E092,E093,E097,E098,E100,E109,E116,E124	21
chr14	89885928	89886095	E086,E088,E089,E097,E116	5
chr14	89886201	89886751	E003,E008,E022,E033,E034,E046,E051,E080,E084,E089,E090,E091,E093,E097,E100,E109,E118	17
chr14	89886771	89886852	E086,E124	2
chr14	89886892	89887292	E008,E021,E029,E034,E055,E084,E091,E093,E094,E098,E109,E114,E118	13
chr14	89887396	89887450	E094	1
chr14	89887770	89887858	E097	1
chr14	89888556	89889645	E004,E005,E006,E017,E021,E022,E032,E034,E055,E056,E057,E083,E084,E085,E086,E088,E089,E090,E091,E092,E093,E094,E097,E098,E109,E114,E116,E120,E121,E125,E126,E127,E128	33
chr14	89889651	89889691	E034	1
chr14	89889745	89889795	E109	1
chr14	89890098	89890138	E034	1
chr14	89890178	89890380	E005,E007,E021,E022,E082	5
chr14	89890510	89890844	E034,E082,E088,E097	4
chr14	89890925	89890979	E127	1
chr14	89891107	89891157	E021	1
chr14	89891191	89891326	E004,E007,E034,E050,E091	5
chr14	89891391	89891514	E022,E091	2
chr14	89892023	89892716	E004,E005,E006,E007,E017,E022,E028,E029,E046,E050,E051,E055,E056,E057,E059,E080,E082,E088,E090,E091,E093,E097,E098,E100,E109,E114,E116,E117,E118,E119,E120,E121,E122,E124,E125,E126,E127,E128	38
chr14	89892813	89893184	E006,E017,E021,E046,E050,E055,E056,E057,E097,E100,E120,E121,E125,E126,E128	15
chr14	89893192	89893282	E003,E100	2
chr14	89893427	89893513	E017,E090,E100	3
chr14	89893595	89893649	E098	1
chr14	89893859	89897725	E003,E004,E005,E006,E007,E008,E017,E021,E022,E028,E029,E032,E033,E034,E046,E050,E051,E055,E056,E057,E059,E080,E081,E082,E083,E084,E085,E086,E088,E089,E090,E091,E092,E093,E094,E097,E098,E100,E109,E116,E118,E119,E120,E121,E122,E124,E125,E126,E127,E128	50
chr14	89897865	89898054	E032,E086,E097,E116	4
chr14	89898563	89899234	E003,E004,E005,E008,E021,E022,E032,E033,E034,E046,E051,E057,E081,E082,E083,E093,E097,E098,E109,E116,E124	21
chr14	89899301	89899358	E032	1
chr14	89899387	89899441	E098	1
chr14	89899664	89899714	E032	1
chr14	89899924	89899974	E032	1
chr14	89900498	89900562	E046,E127	2
chr14	89900614	89900664	E017	1
chr14	89900885	89900939	E100	1
chr14	89901097	89901192	E032,E116	2
chr14	89901243	89901283	E086	1
chr14	89901497	89901547	E083	1
chr14	89901803	89902366	E008,E017,E021,E022,E029,E046,E050,E080,E086,E089,E090,E100,E120,E121,E124,E125,E128	17
chr14	89902463	89902629	E046	1
chr14	89902672	89903081	E022,E029,E034,E046,E050,E059,E092,E093,E109	9
chr14	89903527	89903698	E059,E124	2
chr14	89903703	89904019	E003,E004,E005,E017,E021,E022,E034,E046,E057,E121,E125,E128	12
chr14	89904392	89904482	E006,E097	2
chr14	89904585	89904635	E091	1
chr14	89904762	89904844	E021,E083	2
chr14	89905134	89905509	E003,E008,E021,E022,E091	5
chr14	89905713	89905782	E021,E091	2
chr14	89906346	89906741	E003,E004,E008,E021,E022	5
chr14	89906827	89906877	E021	1
chr14	89906950	89907013	E004,E022	2
chr14	89907097	89908319	E003,E004,E008,E021,E022,E083,E086,E090,E091,E093,E109	11
chr14	89908536	89910070	E003,E004,E005,E006,E008,E017,E021,E022,E028,E029,E032,E055,E056,E057,E059,E082,E086,E089,E090,E091,E093,E097,E100,E114,E116,E119,E120,E121,E122,E124,E125,E126,E127,E128	34
chr14	89910369	89911263	E006,E021,E029,E032,E033,E034,E046,E050,E055,E056,E059,E083,E084,E085,E086,E088,E089,E090,E091,E093,E097,E109,E114,E116,E117,E120,E121,E122,E124,E125,E126,E128	32
chr14	89911527	89912321	E003,E004,E005,E007,E017,E022,E029,E032,E033,E034,E046,E050,E051,E055,E056,E057,E086,E089,E091,E093,E100,E109,E116,E120,E121,E124,E125,E127,E128	29
chr14	89912322	89912435	E022,E032,E033,E086	4
chr14	89912444	89912508	E051	1
chr14	89913041	89913212	E021,E034,E092,E097	4
chr14	89913581	89914300	E021,E029,E032,E033,E034,E046,E050,E051,E088,E089,E091,E093,E100,E116,E124	15
chr14	89914672	89914871	E004,E022,E029,E034,E082,E093	6
chr14	89914874	89914924	E022	1
chr14	89915033	89915135	E033,E091	2
chr14	89915182	89915222	E086	1
chr14	89915422	89915476	E127	1
chr14	89915542	89915644	E082	1
chr14	89915826	89916601	E003,E004,E008,E017,E021,E032,E033,E046,E081,E082,E086,E088,E093,E114,E124,E126	16
chr14	89916889	89916929	E086	1
chr14	89917155	89917350	E004,E007,E022,E091	4
chr14	89917457	89917552	E004	1
chr14	89917584	89917651	E091	1
chr14	89917820	89917958	E003,E091,E114	3
chr14	89918516	89918566	E021	1
chr14	89918728	89918958	E021,E082,E127	3
chr14	89919260	89919330	E118	1
chr14	89921034	89921090	E085,E093	2
chr14	89921183	89922280	E003,E004,E005,E007,E017,E021,E022,E032,E046,E050,E051,E080,E082,E083,E084,E085,E086,E088,E090,E091,E092,E094,E109,E118,E122,E125,E128	27
chr14	89923269	89923645	E004,E005,E017,E022,E029,E033,E086,E118,E124	9
chr14	89924183	89924240	E091	1
chr14	89924281	89924849	E005,E022,E029,E032,E050,E051,E086,E088,E091,E124	10
chr14	89924873	89925778	E003,E008,E021,E022,E029,E033,E046,E050,E051,E080,E082,E086,E088,E090,E092,E094,E097,E100,E117,E118,E121,E124,E128	23
chr14	89925870	89926056	E021,E029,E032,E097,E124	5
chr14	89926095	89926751	E003,E004,E005,E007,E008,E021,E022,E032,E033,E080,E082,E097,E121,E124	14
chr14	89926776	89926917	E021,E022	2
chr14	89926947	89927001	E097	1
chr14	89927021	89927071	E091	1
chr14	89927652	89928026	E017,E021,E029,E083,E097,E121,E124,E125,E128	9
chr14	89928253	89928293	E086	1
chr14	89928591	89928641	E032	1
chr14	89928755	89929110	E006,E017,E029,E032,E033,E046,E080,E089,E091,E116,E124	11
chr14	89929304	89929363	E021	1
chr14	89929401	89929457	E021,E022,E091	3
chr14	89929656	89929726	E021	1
chr14	89929893	89930101	E022,E034,E089	3
chr14	89930676	89930819	E021,E029,E100	3
chr14	89931165	89931215	E093	1
chr14	89931271	89931475	E017,E029,E124	3
chr14	89931536	89931600	E124	1
chr14	89932044	89932094	E046	1
chr14	89932200	89932260	E004	1
chr14	89932274	89932324	E046	1
chr14	89932336	89932536	E003,E004,E008,E021,E022,E046,E083,E089,E090,E091,E093,E121	12
chr14	89932548	89934112	E003,E004,E005,E006,E008,E017,E021,E022,E029,E032,E033,E034,E046,E050,E051,E057,E083,E086,E089,E090,E091,E092,E093,E097,E098,E100,E109,E114,E120,E121,E124,E125,E126,E127	34
chr14	89934443	89934600	E017,E056,E094,E097,E100,E124,E126,E127	8
chr14	89934884	89934993	E034,E090	2
chr14	89935011	89935259	E003,E021,E022,E034,E046,E050,E086,E100,E124,E127	10
chr14	89935584	89936233	E022,E029,E033,E050,E051,E080,E084,E090,E091,E097,E109,E114,E123,E124	14
chr14	89936237	89936599	E006,E017,E021,E029,E050,E055,E081,E082,E086,E088,E089,E090,E091,E093,E097,E098,E100,E120,E121,E123,E124,E125,E126,E128	24
chr14	89936677	89936814	E088,E091,E100,E127	4
chr14	89936942	89937025	E088,E097	2
chr14	89937156	89937398	E021,E022,E029,E034,E084,E097,E100,E109	8
chr14	89937816	89937866	E091	1
chr14	89937927	89938128	E080	1
chr14	89938203	89938253	E046	1
chr14	89938566	89938765	E029,E046,E097,E124	4
chr14	89939988	89940802	E006,E017,E033,E051,E055,E056,E080,E083,E085,E086,E092,E097,E125,E126,E127,E128	16
chr14	89940980	89941107	E097,E126	2
chr14	89942192	89942298	E109	1
chr14	89942695	89942929	E003,E008,E021,E022,E050,E100	6
chr14	89942933	89943238	E004,E033,E123	3
chr14	89943347	89943491	E097,E098,E121	3
chr14	89943541	89944173	E004,E022,E051,E080,E081,E086,E089,E090,E094,E097,E098,E109,E120,E121,E125,E126	16
chr14	89944226	89944471	E004,E021,E046,E050,E097,E109,E124	7
chr14	89944480	89944587	E021,E080,E124	3
chr14	89944933	89944983	E082	1
chr14	89945300	89945539	E029,E046,E080,E097,E124	5
chr14	89945644	89946546	E006,E017,E021,E022,E028,E029,E046,E055,E057,E081,E084,E086,E088,E090,E093,E097,E100,E117,E119,E120,E124,E125,E126,E127,E128	25
chr14	89946670	89946927	E046,E081,E090,E097,E124	5
chr14	89947262	89947336	E092	1
chr14	89947437	89947976	E003,E006,E021,E022,E029,E046,E056,E083,E084,E085,E086,E089,E090,E091,E092,E097,E098,E100,E121,E124,E125,E126	22
chr14	89948042	89948092	E022	1
chr14	89948127	89948204	E032	1
chr14	89948240	89948322	E029,E090	2
chr14	89948401	89948509	E008	1
chr14	89948516	89948813	E003,E004,E005,E008,E017,E021,E022,E056,E080,E086,E089,E091,E093,E114,E124,E125,E126	17
chr14	89948929	89948999	E118	1
chr14	89949666	89949761	E021,E081	2
chr14	89950139	89950789	E029,E081,E082,E088,E124,E126	6
chr14	89950838	89951279	E021,E022,E029,E046,E091,E124	6
chr14	89951516	89952242	E017,E021,E022,E029,E057,E080,E082,E089,E090,E091,E092,E097,E098,E100,E121,E124	16
chr14	89952295	89952487	E029,E086,E089,E090,E098,E124	6
chr14	89952778	89954347	E029,E032,E046,E050,E051,E059,E080,E081,E085,E086,E088,E089,E091,E092,E097,E098,E100,E118,E120,E124,E126	21
chr14	89954809	89955081	E021,E029,E097,E124	4
chr14	89955115	89955217	E091	1
chr14	89955270	89955310	E086	1
chr14	89955452	89955532	E029,E120	2
chr14	89955622	89955688	E090	1
chr14	89955747	89955823	E082	1
chr14	89955837	89957233	E003,E004,E007,E008,E017,E021,E022,E034,E050,E051,E055,E056,E057,E080,E081,E082,E083,E084,E086,E088,E089,E090,E092,E093,E094,E097,E100,E120,E121,E124,E125,E126,E128	33
chr14	89957244	89957319	E090	1
chr14	89957656	89957865	E034,E089,E090	3
chr14	89957907	89958654	E003,E006,E017,E021,E022,E055,E057,E080,E083,E086,E088,E089,E090,E092,E093,E097,E098,E118,E122,E125,E127,E128	22
chr14	89958837	89958881	E097	1
chr14	89959210	89959278	E046	1
chr14	89959750	89961232	E003,E004,E007,E008,E021,E022,E032,E033,E034,E046,E050,E051,E080,E081,E082,E083,E086,E088,E089,E090,E091,E092,E097,E098,E100,E116,E118,E124,E125,E128	30
chr14	89961345	89961467	E032	1
chr14	89961838	89962102	E008,E032	2
chr14	89962153	89962233	E008	1
chr14	89962257	89962347	E022	1
chr14	89962790	89962890	E021,E086	2
chr14	89962929	89963149	E017,E022,E125,E128	4
chr14	89963491	89963541	E022	1
chr14	89963582	89963632	E021	1
chr14	89964137	89964194	E088	1
chr14	89964908	89965021	E051,E086	2
chr14	89965252	89965493	E017,E022,E029,E033,E093,E124	6
chr14	89965533	89965597	E124	1
chr14	89965840	89965890	E021	1
chr14	89966630	89966722	E093	1
chr14	89966756	89966883	E118	1
chr14	89967026	89967080	E033	1
chr14	89967103	89967181	E100	1
chr14	89967655	89967749	E021,E093	2
chr14	89967778	89968129	E017,E022,E055,E056,E093,E124,E125,E126,E128	9
chr14	89968830	89968900	E034	1
chr14	89969321	89970290	E003,E022,E029,E032,E033,E050,E051,E059,E081,E082,E086,E100,E116,E124,E127	15
chr14	89970316	89970366	E050	1
chr14	89970377	89971640	E003,E006,E017,E021,E022,E028,E029,E032,E033,E034,E046,E050,E051,E055,E056,E057,E059,E081,E088,E089,E090,E093,E100,E116,E117,E119,E120,E121,E124,E125,E126,E127,E128	33
chr14	89973050	89973345	E006,E007,E022,E055,E056,E117,E118,E120,E125,E126,E128	11
chr14	89973425	89974929	E004,E005,E006,E017,E021,E022,E028,E029,E034,E046,E055,E056,E057,E059,E080,E081,E082,E084,E093,E094,E100,E109,E116,E117,E118,E119,E120,E121,E122,E124,E125,E126,E127,E128	34
chr14	89975127	89975194	E034	1
chr14	89975236	89975296	E029	1
chr14	89975532	89975615	E109	1
chr14	89976112	89977241	E003,E004,E006,E007,E017,E021,E022,E029,E032,E033,E034,E046,E050,E051,E055,E056,E057,E059,E080,E084,E088,E089,E090,E091,E092,E093,E098,E100,E109,E116,E120,E121,E124,E125,E126,E128	36
chr14	89977279	89977420	E034,E046,E050,E093,E116,E124	6
chr14	89977883	89977993	E005,E021,E086	3
chr14	89978121	89978208	E093	1
chr14	89978365	89978517	E008,E022	2
chr14	89978994	89979044	E032	1
chr14	89979110	89979164	E100	1
chr14	89979302	89979352	E093	1
chr14	89979646	89979710	E124	1
chr14	89979746	89979827	E021	1
chr14	89980284	89980416	E082	1
chr14	89980628	89980682	E081	1
chr14	89980748	89980822	E082	1
chr14	89980940	89981364	E081,E082	2
chr14	89982093	89982151	E085	1
chr14	89982438	89982504	E082,E109	2
chr14	89982536	89982662	E021,E109,E118	3
chr14	89983301	89983354	E080	1
chr14	89983363	89983413	E021	1
chr14	89983486	89983536	E032	1
chr14	89983673	89983717	E097	1
chr14	89983736	89984028	E003,E022,E029,E046,E050,E051,E080,E093,E098,E124	10
chr14	89984039	89984108	E093	1
chr14	89984332	89984413	E003,E022,E033	3
chr14	89984473	89984608	E021,E022	2
chr14	89984688	89984819	E021,E098	2
chr14	89984826	89984920	E090,E124	2
chr14	89985395	89985770	E008,E017,E034,E051,E086,E088,E090,E091,E128	9
chr14	89985924	89986054	E004,E114,E127	3
chr14	89986454	89986504	E022	1
chr14	89986710	89986783	E082	1
chr14	89986833	89987002	E082	1
chr14	89989912	89989962	E046	1
chr14	89990416	89990466	E022	1
chr14	89991080	89991192	E098	1
chr14	89991489	89991576	E017,E055,E056	3
chr14	89991644	89991767	E022	1
chr14	89992098	89992165	E021	1
chr14	89993097	89993302	E051,E119	2
chr14	89993366	89993424	E022	1
chr14	89993470	89993524	E081	1
chr14	89993556	89993606	E046	1
chr14	89993655	89993842	E081,E082	2
chr14	89994404	89994458	E127	1
chr14	89994727	89994767	E086	1
chr14	89995169	89995213	E034	1
chr14	89996636	89996744	E029,E116	2
chr14	89997872	89997958	E017,E022,E090,E128	4
chr14	89997966	89998223	E005,E057,E091,E092,E097,E100	6
chr14	89998377	89998769	E008,E021,E089,E090	4
chr14	89999151	89999212	E046	1
chr14	89999527	89999596	E090	1
chr14	89999618	89999715	E003,E005	2
chr14	90000123	90000173	E021	1
chr14	90000190	90000390	E003,E008,E088,E125,E128	5
chr14	90000612	90000662	E022	1
chr14	90000782	90001031	E021,E057,E089,E090,E125,E128	6
chr14	90001088	90002257	E006,E017,E021,E028,E055,E056,E057,E059,E080,E081,E082,E086,E088,E089,E090,E092,E097,E098,E100,E120,E121,E122,E124,E125,E128	25
chr14	90003291	90003733	E004,E021,E022,E059,E082	5
chr14	90004092	90004181	E021	1
chr14	90004393	90004674	E003,E004,E008,E021,E022,E033,E034,E050,E051	9
chr14	90004697	90004747	E021	1
chr14	90005097	90005147	E022	1
chr14	90006010	90006207	E008,E022,E120,E121	4
chr14	90006211	90007968	E004,E005,E006,E008,E017,E021,E022,E029,E033,E046,E051,E055,E056,E057,E059,E080,E082,E085,E090,E091,E092,E093,E094,E097,E098,E100,E114,E117,E118,E119,E120,E121,E122,E124,E125,E126,E127,E128	38
chr14	90008001	90008162	E017,E021,E055,E086	4
chr14	90008615	90008665	E021	1
chr14	90008714	90008764	E021	1
chr14	90008802	90008937	E017,E021,E125,E128	4
chr14	90009043	90010212	E003,E004,E007,E008,E017,E021,E022,E032,E034,E046,E050,E051,E055,E056,E059,E080,E081,E082,E083,E084,E086,E088,E089,E090,E092,E093,E097,E098,E100,E120,E121,E125,E126,E128	34
chr14	90010216	90010296	E082,E090	2
chr14	90010996	90011611	E004,E005,E006,E017,E022,E028,E029,E032,E034,E055,E056,E057,E091,E118,E119,E124,E125,E127,E128	19
chr14	90011652	90011693	E086	1
chr14	90011728	90011965	E029,E033,E034,E124,E127	5
chr14	90012025	90012065	E034	1
chr14	90012098	90012182	E003	1
chr14	90012312	90012352	E034	1
chr14	90013382	90013521	E003,E017,E086,E091	4
chr14	90014231	90014345	E008	1
chr14	90014360	90014410	E089	1
chr14	90014893	90014943	E082	1
chr14	90015668	90017678	E003,E004,E005,E006,E017,E021,E022,E034,E055,E056,E059,E080,E081,E082,E083,E086,E088,E090,E091,E092,E093,E097,E118,E121,E125,E128	26
chr14	90017756	90018251	E005,E021,E050,E051,E059,E081,E082,E083,E088,E089,E092,E093,E121	13
chr14	90018362	90018412	E082	1
chr14	90018423	90018628	E034,E082,E092	3
chr14	90019832	90019982	E022,E050,E090	3
chr14	90020286	90020336	E007	1
chr14	90020357	90020437	E021,E022	2
chr14	90020779	90020843	E021	1
chr14	90021472	90021522	E017	1
chr14	90022432	90022512	E022	1
chr14	90022945	90023035	E022	1
chr14	90023085	90023199	E004	1
chr14	90023229	90023331	E022,E034	2
chr14	90023338	90023388	E021	1
chr14	90023623	90023718	E022	1
chr14	90023943	90023993	E022	1
chr14	90025161	90025235	E100	1
chr14	90025349	90025440	E097	1
chr14	90025614	90025841	E017,E021,E109	3
chr14	90026077	90026136	E109	1
chr14	90026205	90026286	E021	1
chr14	90026453	90026493	E086	1
chr14	90026523	90026573	E022	1
chr14	90026616	90026687	E124	1
chr14	90027201	90027255	E100	1
chr14	90027515	90027559	E097	1
chr14	90028417	90028477	E122	1
chr14	90028547	90028587	E034	1
chr14	90029183	90029336	E125,E128	2
chr14	90029348	90029534	E021,E032,E034,E081,E082	5
chr14	90029677	90030215	E003,E008,E021,E022,E029,E034,E050,E051,E080,E088,E124	11
chr14	90030682	90031255	E003,E004,E007,E022,E029,E033,E046,E050,E051,E055,E056,E057,E086,E088,E089,E090,E091,E100,E109,E114,E121,E122,E124,E125,E126,E127,E128	27
chr14	90031417	90031774	E003,E007,E046,E051,E086,E091,E100,E124	8
chr14	90031940	90032242	E008,E021,E022,E080,E081,E082,E088,E089,E090,E125,E128	11
chr14	90032343	90032393	E022	1
chr14	90032490	90032588	E082	1
chr14	90032670	90032720	E082	1
chr14	90032842	90032914	E097	1
chr14	90033179	90033229	E022	1
chr14	90033237	90033321	E021,E091	2
chr14	90033382	90033760	E017,E029,E034,E050,E051,E055,E109,E124	8
chr14	90033902	90034097	E034,E109	2
chr14	90034672	90034722	E021	1
chr14	90034798	90034848	E017	1
chr14	90034887	90034941	E033	1
chr14	90034993	90035061	E081	1
chr14	90035566	90035682	E021,E022	2
chr14	90035710	90035899	E032,E051,E086,E089,E090	5
chr14	90035952	90036048	E046	1
chr14	90036064	90036304	E005,E008,E021,E022,E091	5
chr14	90036732	90036809	E021,E050	2
chr14	90036948	90036998	E021	1
chr14	90037432	90037562	E004,E022	2
chr14	90037945	90038118	E017,E022,E033,E034,E046,E050,E051,E081,E082,E088,E093,E109	12
chr14	90038346	90038424	E007	1
chr14	90038512	90038579	E090	1
chr14	90038817	90038876	E109	1
chr14	90038884	90039669	E008,E021,E022,E033,E081,E082,E083,E089,E090,E092,E093,E094,E097,E100,E109,E116,E121	17
chr14	90039765	90039990	E090,E094,E109	3
chr14	90040024	90040162	E004,E032	2
chr14	90040230	90040316	E021	1
chr14	90040738	90040841	E046	1
chr14	90040895	90041168	E003,E004,E021,E022,E051,E083,E088,E092,E114	9
chr14	90041290	90041400	E003,E004,E008,E022,E086,E088,E090	7
chr14	90041650	90041728	E109	1
chr14	90041791	90042075	E022,E050,E056,E083,E086,E088,E089,E092,E100,E124,E125,E126	12
chr14	90042091	90042242	E008,E021,E022,E051,E086,E088,E091,E092,E118	9
chr14	90042274	90042496	E005,E021,E083,E086,E088	5
chr14	90042545	90044085	E003,E004,E007,E008,E021,E022,E034,E080,E081,E082,E083,E086,E088,E092,E094,E124	16
chr14	90044216	90044275	E080	1
chr14	90044290	90044389	E080,E089,E094	3
chr14	90044406	90044456	E083	1
chr14	90044487	90045156	E003,E004,E005,E006,E008,E017,E021,E022,E029,E032,E055,E056,E059,E080,E082,E083,E084,E088,E089,E090,E091,E092,E093,E098,E100,E120,E121,E124,E125,E126,E127,E128	32
chr14	90045165	90045271	E022,E032,E055	3
chr14	90045302	90045373	E021	1
chr14	90045903	90045953	E055	1
chr14	90045992	90046062	E022,E100	2
chr14	90046227	90046277	E021	1
chr14	90046429	90046585	E007,E086	2
chr14	90046749	90046799	E046	1
chr14	90046990	90047030	E086	1
chr14	90047991	90048041	E046	1
chr14	90048232	90048362	E005,E059	2
chr14	90048395	90048435	E086	1
chr14	90048561	90048611	E082	1
chr14	90052224	90052274	E032	1
chr14	90052454	90052528	E046,E090	2
chr14	90052656	90053041	E033,E034,E046,E050,E090,E093,E109	7
chr14	90053110	90053352	E046,E088,E090,E109	4
chr14	90053353	90053495	E089,E098,E100	3
chr14	90053685	90053735	E021	1
chr14	90053993	90054043	E021	1
chr14	90054396	90054653	E007,E021,E029,E046,E050,E051,E124,E128	8
chr14	90054751	90055027	E005,E021,E022,E032,E091,E092	6
chr14	90055192	90055256	E092	1
chr14	90055303	90055696	E033,E055,E056,E084,E085,E086,E088,E090,E091,E092,E093,E094,E097,E098,E118,E126	16
chr14	90055747	90056524	E003,E021,E022,E029,E032,E033,E046,E050,E051,E081,E086,E088,E089,E090,E091,E092,E093,E097,E098,E100,E116,E124	22
chr14	90056723	90056961	E003,E005,E008,E022,E086	5
chr14	90056992	90057103	E004,E005	2
chr14	90057173	90057346	E004,E008,E033	3
chr14	90057475	90057552	E046	1
chr14	90057971	90058064	E021	1
chr14	90058100	90058154	E114	1
chr14	90058161	90058211	E046	1
chr14	90058354	90058441	E046	1
chr14	90059200	90059263	E022	1
chr14	90059373	90059423	E021	1
chr14	90059660	90059776	E046,E109	2
chr14	90060583	90060634	E046	1
chr14	90060640	90060690	E021	1
chr14	90060820	90060879	E032	1
chr14	90061260	90061324	E124	1
chr14	90062970	90063069	E086	1
chr14	90063971	90064048	E086	1
chr14	90064782	90065404	E003,E004,E005,E006,E007,E008,E017,E021,E022,E032,E033,E034,E046,E050,E051,E055,E056,E057,E059,E080,E081,E082,E083,E085,E088,E089,E090,E091,E092,E093,E097,E109,E114,E117,E118,E120,E122,E124,E125,E128	40
chr14	90065451	90065496	E034	1
chr14	90066186	90066261	E022	1
chr14	90066316	90066366	E050	1
chr14	90066524	90066748	E046,E094	2
chr14	90066779	90066905	E021,E097,E124	3
chr14	90066929	90067170	E005,E029,E050,E051,E124	5
chr14	90067216	90068399	E004,E005,E006,E021,E056,E083,E086,E089,E090,E091,E100,E120,E121,E122,E125,E127,E128	17
chr14	90069412	90069462	E083	1
chr14	90069598	90069834	E034,E083,E092	3
chr14	90070094	90070706	E004,E007,E017,E021,E032,E033,E034,E046,E050,E051,E083,E088,E090,E091,E092,E093,E097,E122	18
chr14	90070742	90070782	E034	1
chr14	90070831	90070933	E046,E088	2
chr14	90071312	90071362	E021	1
chr14	90071429	90071505	E021	1
chr14	90071533	90071669	E004,E022	2
chr14	90072192	90072278	E022,E127	2
chr14	90073338	90073388	E090	1
chr14	90073418	90073468	E089	1
chr14	90073793	90073843	E021	1
chr14	90073885	90074115	E017,E055,E080,E083,E093,E094,E100,E120,E121,E125,E126,E128	12
chr14	90074858	90074908	E051	1
chr14	90074951	90075042	E050,E083	2
chr14	90075216	90075298	E021,E086	2
chr14	90075804	90075951	E080,E090,E093	3
chr14	90075979	90076183	E051,E080,E086,E089,E090,E093,E097	7
chr14	90076208	90076310	E086,E090	2
chr14	90076411	90076461	E090	1
chr14	90076607	90076698	E022,E093	2
chr14	90076933	90077055	E033,E046	2
chr14	90077366	90077406	E034	1
chr14	90077441	90077491	E051	1
chr14	90077644	90077706	E005	1
chr14	90077740	90077790	E082	1
chr14	90078195	90078245	E022	1
chr14	90079515	90079932	E003,E004,E021,E032,E033,E034,E046,E051,E083,E093,E116	11
chr14	90079990	90080408	E007,E021,E034,E046,E083,E093,E116,E127	8
chr14	90080499	90080549	E032	1
chr14	90080562	90080602	E034	1
chr14	90080707	90081308	E007,E021,E022,E029,E032,E033,E034,E046,E050,E051,E080,E082,E088,E089,E090,E093,E100,E116,E124	19
chr14	90081535	90082308	E003,E004,E007,E008,E017,E021,E022,E034,E046,E050,E051,E080,E081,E083,E086,E088,E090,E092,E093,E094,E097,E098,E109,E122,E125,E128	26
chr14	90082418	90082498	E008	1
chr14	90082542	90082601	E021	1
chr14	90082634	90082698	E034	1
chr14	90082746	90088215	E003,E004,E005,E006,E007,E008,E017,E021,E022,E028,E029,E032,E033,E034,E046,E050,E051,E055,E056,E057,E059,E080,E081,E082,E083,E084,E085,E086,E088,E089,E090,E091,E092,E093,E094,E097,E098,E100,E109,E114,E116,E117,E118,E119,E120,E121,E122,E124,E125,E126,E127,E128	52
chr14	90088224	90088314	E022,E081,E082,E118	4
chr14	90088333	90088429	E118	1
chr14	90088469	90088754	E033,E109,E118	3
chr14	90088763	90088840	E022,E086	2
chr14	90088896	90088991	E093	1
chr14	90089098	90089172	E021	1
chr14	90089367	90089421	E033	1
chr14	90089573	90089831	E021,E022,E080,E086,E089,E098	6
chr14	90090168	90090227	E093	1
chr14	90090659	90090825	E033,E090,E091,E100	4
chr14	90090843	90093232	E003,E004,E007,E008,E017,E021,E022,E029,E032,E033,E034,E046,E050,E051,E057,E080,E081,E082,E083,E084,E086,E088,E089,E090,E091,E092,E093,E097,E098,E100,E109,E114,E116,E118,E120,E121,E124,E125,E127,E128	40
chr14	90093278	90093328	E046	1
chr14	90093372	90093449	E034	1
chr14	90093498	90093633	E004,E032,E046	3
chr14	90093742	90093792	E083	1
chr14	90093812	90093925	E022,E032,E046,E086	4
chr14	90094154	90094372	E022,E082	2
chr14	90094535	90094653	E021,E022,E034	3
chr14	90094711	90094769	E021,E100	2
chr14	90094807	90095255	E007,E046,E057,E086,E093	5
chr14	90095411	90095488	E021,E022	2
chr14	90095640	90096187	E021,E022,E034,E050,E051,E082,E083,E084,E086,E090,E091,E109	12
chr14	90096449	90096499	E093	1
chr14	90096562	90097829	E003,E004,E005,E006,E008,E017,E021,E022,E033,E034,E055,E056,E057,E083,E086,E089,E090,E091,E093,E100,E118,E119,E120,E121,E125,E126,E127,E128	28
chr14	90097875	90098180	E017,E034,E089,E090,E125,E128	6
chr14	90098310	90098360	E021	1
chr14	90098481	90098535	E127	1
chr14	90098824	90098874	E022	1
chr14	90099391	90099441	E091	1
chr14	90099542	90099689	E007	1
chr14	90099753	90099823	E007,E090	2
chr14	90100042	90100120	E021	1
chr14	90100497	90100722	E084,E085,E109	3
chr14	90100772	90100822	E022	1
chr14	90101613	90101657	E097	1
chr14	90101797	90101865	E021	1
chr14	90102055	90102302	E006,E017,E055,E086,E120,E125	6
chr14	90102746	90102796	E051	1
chr14	90103357	90103524	E034,E051,E057	3
chr14	90103597	90103651	E034	1
chr14	90103894	90104277	E088,E089	2
chr14	90104587	90104659	E017,E034	2
chr14	90105328	90105449	E034,E051,E109,E116	4
chr14	90105486	90105526	E034	1
chr14	90105529	90105583	E046	1
chr14	90106163	90106313	E116,E120	2
chr14	90106420	90106474	E100	1
chr14	90106513	90106834	E006,E017,E055,E056,E086,E094,E109,E120,E125,E128	10
chr14	90106849	90107036	E017,E032,E116	3
chr14	90107357	90107407	E046	1
chr14	90107740	90108587	E032,E033,E034,E046,E084,E085,E092,E093,E094,E098,E109,E116,E118	13
chr14	90108667	90108737	E034,E098	2
chr14	90108760	90108823	E033	1
chr14	90108833	90108914	E122	1
chr14	90108944	90108997	E034	1
chr14	90109045	90109118	E022,E046	2
chr14	90109405	90109487	E127	1
chr14	90109888	90109928	E034	1
chr14	90110173	90110274	E034,E083,E120	3
chr14	90110735	90110873	E109	1
chr14	90111043	90111624	E094,E109	2
chr14	90111910	90112332	E081,E109	2
chr14	90113153	90113262	E092	1
chr14	90113301	90113611	E109	1
chr14	90114342	90114427	E086,E109	2
chr14	90114515	90114607	E094	1
chr14	90114912	90115325	E006,E022,E050,E084,E085,E092,E094,E098,E109,E114,E118,E125	12
chr14	90115396	90115566	E022,E092,E109	3
chr14	90115871	90115925	E127	1
chr14	90115935	90116342	E046,E050,E051,E081,E082,E090,E121,E126	8
chr14	90116396	90116474	E082	1
chr14	90116518	90116827	E032,E046,E050,E051,E084,E092,E098,E109,E116	9
chr14	90116857	90116938	E050,E051	2
chr14	90116959	90117401	E006,E022,E046,E050,E051,E055,E056,E057,E092,E098,E109,E120,E121,E124,E125,E126,E128	17
chr14	90118185	90118449	E004,E021,E022	3
chr14	90118742	90119081	E032,E033,E116	3
chr14	90119658	90119788	E098	1
chr14	90120366	90120439	E046	1
chr14	90120450	90120534	E091	1
chr14	90120565	90120843	E034,E084,E085,E091,E094,E098,E109	7
chr14	90121156	90121674	E046,E084,E094,E098,E109,E124,E128	7
chr14	90122274	90122324	E050	1
chr14	90123421	90123509	E022	1
chr14	90123725	90123775	E051	1
chr14	90124752	90124890	E083	1
chr14	90124914	90126093	E021,E022,E029,E080,E083,E084,E085,E086,E088,E089,E090,E091,E094,E097,E100,E109,E120,E121,E126	19
chr14	90126236	90126305	E090	1
chr14	90126310	90127131	E006,E017,E055,E056,E057,E080,E081,E082,E083,E084,E086,E088,E089,E090,E092,E093,E094,E097,E098,E100,E109,E119,E120,E121,E125,E126,E127,E128	28
chr14	90127382	90127508	E083,E089	2
chr14	90127661	90127711	E089	1
chr14	90127794	90128089	E084,E085,E086,E089,E090,E092,E100,E109,E117,E120	10
chr14	90128279	90128339	E055	1
chr14	90128749	90128799	E021	1
chr14	90129226	90129333	E083	1
chr14	90129465	90129549	E005,E007	2
chr14	90131224	90131274	E090	1
chr14	90131332	90131434	E021,E109	2
chr14	90131442	90131504	E109	1
chr14	90131543	90132121	E083,E084,E085,E094,E109,E118	6
chr14	90134237	90135190	E004,E006,E017,E022,E046,E050,E051,E055,E056,E080,E081,E082,E083,E084,E086,E088,E089,E090,E092,E109,E121,E125,E127,E128	24
chr14	90135242	90135405	E050	1
chr14	90135452	90136100	E021,E029,E032,E033,E034,E046,E050,E051,E082,E089,E090,E091,E093,E098,E116,E124	16
chr14	90137691	90137759	E093,E109	2
chr14	90138527	90138753	E109	1
chr14	90138837	90140573	E005,E006,E007,E008,E017,E021,E028,E029,E033,E034,E050,E051,E055,E056,E057,E059,E080,E083,E084,E085,E086,E088,E089,E090,E091,E092,E093,E094,E109,E118,E120,E121,E123,E124,E125,E126,E127,E128	38
chr14	90141196	90141246	E082	1
chr14	90141277	90141598	E055,E081,E082,E089,E090,E125,E126	7
chr14	90141651	90141705	E126	1
chr14	90142029	90142376	E005,E017,E021,E022,E046,E083,E091,E092,E093,E116	10
chr14	90143653	90143707	E033,E109	2
chr14	90144374	90144424	E021	1
chr14	90144872	90145619	E004,E005,E033,E034,E046,E080,E083,E086,E091,E094,E097,E100,E121	13
chr14	90146504	90146549	E034	1
chr14	90146597	90146995	E022,E034,E046,E091,E124	5
chr14	90147043	90147087	E034	1
chr14	90147164	90148601	E029,E032,E033,E034,E046,E050,E051,E059,E080,E081,E082,E083,E084,E085,E088,E089,E090,E091,E093,E094,E098,E100,E109,E116,E124	25
chr14	90148782	90148832	E022	1
chr14	90148833	90148907	E124	1
chr14	90149187	90149262	E091	1
chr14	90149295	90149355	E005	1
chr14	90149885	90149925	E034	1
chr14	90150335	90150375	E034	1
chr14	90150504	90150820	E004,E005,E007,E008,E021,E051,E116,E128	8
chr14	90150887	90151016	E017,E021,E125,E128	4
chr14	90151314	90151380	E034	1
chr14	90152829	90152883	E100	1
chr14	90152971	90153053	E082	1
chr14	90153115	90153224	E081,E082	2
chr14	90154363	90154430	E021	1
chr14	90155008	90155117	E017,E124	2
chr14	90155169	90155443	E017,E083,E088,E089,E090,E097	6
chr14	90155625	90155665	E086	1
chr14	90156261	90156554	E098,E127	2
chr14	90156580	90157023	E021,E057,E092,E127	4
chr14	90157531	90157585	E100	1
chr14	90158087	90158127	E086	1
chr14	90160809	90160883	E097	1
chr14	90161977	90162054	E088	1
chr14	90162202	90162558	E004,E005,E017,E021,E022,E033,E034,E086,E088,E090,E091,E094	12
chr14	90163062	90163290	E046,E091	2
chr14	90163333	90163383	E091	1
chr14	90163451	90163501	E051	1
chr14	90163591	90163655	E100	1
chr14	90164506	90164663	E109	1
chr14	90164711	90166043	E017,E022,E032,E034,E082,E084,E085,E088,E089,E090,E092,E094,E098,E109,E119	15
chr14	90166540	90166724	E089,E090,E092	3
chr14	90166784	90169515	E003,E004,E005,E006,E007,E008,E017,E021,E022,E028,E029,E032,E033,E034,E046,E050,E051,E055,E056,E057,E059,E080,E081,E082,E083,E084,E085,E086,E088,E089,E090,E091,E092,E093,E094,E097,E098,E100,E109,E114,E116,E118,E119,E120,E121,E122,E123,E124,E125,E126,E127,E128	52
chr14	90169563	90169613	E021	1
chr14	90169737	90169879	E090,E093	2
chr14	90169974	90170148	E032,E033,E034,E084,E088,E124,E126	7
chr14	90170223	90170301	E124	1
chr14	90170335	90170395	E029	1
chr14	90171254	90171294	E034	1
chr14	90171359	90171409	E051	1
chr14	90171632	90171682	E022	1
chr14	90172087	90172131	E097	1
chr14	90172133	90172344	E005,E006,E017,E055,E056,E080,E109,E120,E121,E125,E128	11
chr14	90172858	90172908	E046	1
chr14	90173285	90173325	E086	1
chr14	90173547	90173629	E093	1
chr14	90173700	90173843	E022,E046,E093	3
chr14	90173910	90174016	E051,E100	2
chr14	90174104	90174144	E034	1
chr14	90174473	90174552	E033	1
chr14	90174881	90174932	E022	1
chr14	90175132	90175182	E022	1
chr14	90175272	90175337	E022	1
chr14	90175388	90175438	E007	1
chr14	90175446	90175598	E094	1
chr14	90175701	90175885	E034,E059,E091	3
chr14	90176769	90176848	E022	1
chr14	90176978	90177072	E017,E021,E022	3
chr14	90177235	90177307	E100,E127	2
chr14	90178163	90178261	E081	1
chr14	90178384	90178424	E086	1
chr14	90178461	90178511	E089	1
chr14	90178605	90178697	E086	1
chr14	90179005	90179062	E022	1
chr14	90179420	90179460	E086	1
chr14	90179635	90179689	E127	1
chr14	90181476	90181625	E029,E034,E057	3
chr14	90181741	90181804	E017	1
chr14	90181981	90182038	E097	1
chr14	90182093	90182143	E007	1
chr14	90182184	90182274	E121	1
chr14	90182287	90182338	E034	1
chr14	90183230	90183280	E021	1
chr14	90184409	90184457	E034	1
chr14	90184585	90184655	E098	1
chr14	90185300	90185350	E022	1
chr14	90185371	90185459	E046	1
chr14	90185748	90188744	E003,E004,E006,E007,E008,E021,E022,E028,E029,E032,E033,E034,E046,E050,E051,E056,E057,E080,E081,E082,E084,E085,E086,E088,E089,E090,E091,E092,E093,E097,E098,E100,E109,E114,E116,E118,E120,E121,E123,E124,E125,E126,E127,E128	44
chr14	90189209	90189265	E032	1
chr14	90189568	90189734	E007,E032,E034,E051,E090	5
chr14	90189737	90189867	E033,E050,E124	3
chr14	90190107	90190228	E022	1
chr14	90190361	90191575	E005,E008,E021,E029,E032,E033,E034,E046,E050,E051,E055,E056,E057,E088,E089,E090,E091,E092,E093,E098,E100,E109,E116,E124,E126,E128	26
chr14	90191764	90191814	E022	1
chr14	90191948	90191995	E034	1
chr14	90192043	90192102	E033	1
chr14	90192361	90192421	E125	1
chr14	90192551	90192652	E034,E093	2
chr14	90192736	90192796	E093	1
chr14	90192945	90192995	E021	1
chr14	90193029	90193108	E086,E125	2
chr14	90193273	90193326	E090	1
chr14	90193446	90193497	E090	1
chr14	90193617	90193782	E017,E034	2
chr14	90194000	90194091	E022	1
chr14	90194167	90194245	E007	1
chr14	90194263	90194423	E032,E034,E091	3
chr14	90194876	90194916	E086	1
chr14	90195023	90195073	E090	1
chr14	90195328	90195376	E034	1
chr14	90195435	90195579	E017,E086,E116,E117	4
chr14	90195655	90195695	E086	1
chr14	90195700	90195756	E022	1
chr14	90195774	90195824	E021	1
chr14	90196448	90196498	E022	1
chr14	90196516	90196566	E050	1
chr14	90196824	90196884	E006	1
chr14	90197015	90197418	E017,E029,E034,E046,E081,E086,E089,E090,E091,E097,E098,E100,E124	13
chr14	90198116	90198220	E032,E128	2
chr14	90200361	90200411	E082	1
chr14	90202676	90202737	E017,E034	2
chr14	90203200	90203611	E005,E034,E055,E057,E088,E091,E117,E120,E121,E124,E126	11
chr14	90204419	90204469	E084	1
chr14	90204544	90204618	E091	1
chr14	90204633	90204740	E086	1
chr14	90206035	90206085	E091	1
chr14	90206210	90206311	E034,E091	2
chr14	90206386	90207197	E005,E057,E086,E089,E090,E091,E092,E120	8
chr14	90207444	90207535	E091	1
chr14	90208552	90208612	E005	1
chr14	90209236	90209316	E109	1
chr14	90209503	90209553	E032	1
chr14	90209563	90209670	E091	1
chr14	90209794	90210199	E017,E021,E029,E091,E124	5
chr14	90210229	90210283	E034	1
chr14	90210299	90210514	E109,E118,E124	3
chr14	90210635	90210749	E022	1
chr14	90210921	90210997	E086	1
chr14	90211280	90211344	E021	1
chr14	90211401	90211471	E022	1
chr14	90211858	90212031	E017,E125,E128	3
chr14	90212554	90212826	E085,E109	2
chr14	90213050	90213305	E003,E004,E021,E022,E050,E051,E085,E109,E116,E118	10
chr14	90213337	90213419	E109	1
chr14	90213500	90213896	E084,E085,E109,E118	4
chr14	90214022	90214208	E081,E082	2
chr14	90214368	90214709	E006,E017,E028,E055,E056,E057,E059,E100,E119,E120,E121,E125,E126,E127,E128	15
chr14	90214805	90214871	E125	1
chr14	90216174	90216422	E080,E081	2
chr14	90216463	90217150	E006,E017,E034,E055,E056,E080,E081,E084,E086,E088,E090,E092,E094,E097,E098,E109,E118,E120,E126	19
chr14	90217164	90217533	E034,E081,E082,E083,E086,E092,E126	7
chr14	90217648	90217742	E081	1
chr14	90217786	90218070	E034,E050,E059,E093	4
chr14	90218153	90218270	E059	1
chr14	90218321	90218513	E034,E046,E124	3
chr14	90218554	90218641	E086	1
chr14	90219150	90219207	E022	1
chr14	90220324	90220648	E100,E120	2
chr14	90222194	90222449	E007,E022,E100	3
chr14	90223106	90223157	E046	1
chr14	90223199	90223334	E081,E082	2
chr14	90223927	90224248	E046,E116,E120,E121,E125,E128	6
chr14	90224799	90224864	E007,E021	2
chr14	90225359	90225773	E005,E021,E059,E080,E083,E086,E089,E090,E091,E098,E121	11
chr14	90226172	90226240	E003	1
chr14	90226386	90226850	E021,E034,E089,E090,E120,E121	6
chr14	90227083	90227185	E005,E086	2
chr14	90227242	90227306	E093	1
chr14	90227349	90227418	E091	1
chr14	90227923	90228106	E021,E022,E086	3
chr14	90228441	90228535	E032	1
chr14	90228618	90228702	E118	1
chr14	90228846	90229059	E021,E094,E120	3
chr14	90229151	90229234	E120	1
chr14	90229486	90229536	E017	1
chr14	90229596	90229646	E085	1
chr14	90229839	90229907	E046	1
chr14	90229967	90230017	E007	1
chr14	90230556	90230606	E022	1
chr14	90230736	90230794	E034	1
chr14	90231694	90231779	E021,E033,E091	3
chr14	90231947	90231987	E034	1
chr14	90232310	90232356	E034	1
chr14	90232768	90232818	E022	1
chr14	90232823	90232889	E091	1
chr14	90232913	90232967	E127	1
chr14	90233056	90233165	E032,E034,E046	3
chr14	90233180	90233220	E034	1
chr14	90233425	90233825	E022,E032,E033,E034,E050,E051,E083,E093,E116,E124	10
chr14	90233902	90233960	E021	1
chr14	90233969	90234635	E003,E004,E005,E006,E007,E008,E017,E021,E022,E028,E029,E032,E033,E034,E046,E050,E051,E055,E056,E057,E059,E080,E081,E082,E083,E084,E086,E088,E089,E090,E091,E092,E093,E094,E098,E100,E109,E114,E116,E117,E119,E120,E121,E122,E124,E125,E126,E127,E128	49
chr14	90234714	90234764	E021	1
chr14	90236323	90236383	E006	1
chr14	90236396	90236436	E034	1
chr14	90236609	90236663	E128	1
chr14	90236675	90236725	E046	1
chr14	90236782	90236880	E003,E081	2
chr14	90236954	90237313	E005,E017,E046,E080,E083,E109,E125,E128	8
chr14	90237388	90237525	E004,E021,E022	3
chr14	90237531	90237571	E086	1
chr14	90237633	90238439	E003,E006,E008,E017,E021,E022,E029,E032,E046,E050,E051,E055,E056,E057,E080,E081,E082,E083,E086,E088,E090,E092,E093,E094,E122,E124,E125,E126,E128	29
chr14	90238489	90238551	E032	1
chr14	90238589	90238629	E034	1
chr14	90238799	90238849	E022	1
chr14	90239353	90240799	E003,E004,E005,E006,E007,E008,E017,E021,E022,E029,E032,E033,E034,E046,E050,E051,E056,E057,E080,E083,E084,E085,E086,E088,E089,E090,E092,E093,E094,E100,E109,E114,E116,E118,E120,E121,E124,E125,E128	39
chr14	90241291	90241380	E021	1
chr14	90241401	90241945	E003,E021,E089,E090,E122,E126	6
chr14	90242000	90242064	E033,E124	2
chr14	90242072	90242355	E081,E082,E097,E127	4
chr14	90242404	90242769	E050,E086,E088,E089,E090,E097,E124	7
chr14	90243440	90243544	E004	1
chr14	90244153	90244207	E033	1
chr14	90244442	90244492	E093	1
chr14	90244602	90244731	E021,E082,E097	3
chr14	90244975	90245112	E017,E029,E046,E093,E124	5
chr14	90245466	90245516	E007	1
chr14	90246121	90246462	E003,E004,E007,E008,E021,E022,E056,E091,E121	9
chr14	90246546	90246635	E091	1
chr14	90247258	90247308	E022	1
chr14	90247455	90247730	E081,E082	2
chr14	90247905	90248001	E029	1
chr14	90248156	90248289	E032,E124	2
chr14	90248315	90248402	E086,E114	2
chr14	90248497	90248557	E125	1
chr14	90249015	90249247	E004,E017,E083,E088,E121,E128	6
chr14	90249251	90249365	E003,E021	2
chr14	90249894	90249934	E086	1
chr14	90250130	90250205	E007,E109	2
chr14	90250300	90250607	E084,E085,E109	3
chr14	90250612	90250704	E033,E109	2
chr14	90251227	90251337	E124	1
chr14	90251615	90251696	E083	1
chr14	90252325	90252375	E109	1
chr14	90253418	90253468	E022	1
chr14	90253953	90254257	E017,E021,E022,E056,E057,E080,E081,E120,E121,E124,E125,E126,E127,E128	14
chr14	90255390	90255504	E097	1
chr14	90256340	90256390	E022	1
chr14	90258320	90258370	E022	1
chr14	90258658	90260058	E003,E004,E017,E021,E022,E055,E056,E080,E083,E086,E088,E089,E090,E091,E092,E097,E098,E100,E120,E121,E125,E126,E127,E128	24
chr14	90260246	90260385	E050,E100	2
chr14	90260400	90260953	E022,E029,E059,E080,E088,E091,E097,E098,E100,E124,E126	11
chr14	90261619	90261677	E100	1
chr14	90262269	90262350	E005,E046,E125	3
chr14	90263533	90263593	E003	1
chr14	90263711	90263751	E086	1
chr14	90263817	90263867	E021	1
chr14	90264349	90264399	E017	1
chr14	90264844	90264890	E097	1
chr14	90265850	90266005	E022,E032	2
chr14	90266664	90266768	E093	1
chr14	90267015	90267065	E021	1
chr14	90267276	90268130	E017,E028,E050,E056,E057,E089,E090,E100,E119,E121,E125,E126,E127,E128	14
chr14	90269955	90270225	E021,E081,E082	3
chr14	90270388	90270448	E003	1
chr14	90270487	90270537	E090	1
chr14	90270840	90270890	E093	1
chr14	90271786	90272259	E005,E006,E007,E017,E021,E022,E055,E056,E057,E081,E120,E121,E125,E126,E128	15
chr14	90272288	90272352	E090	1
chr14	90272428	90272595	E006,E017,E090,E119,E120,E126	6
chr14	90272747	90273323	E003,E006,E017,E081,E082,E125,E128	7
chr14	90273583	90273938	E006,E017,E056,E080,E081,E084,E085,E088,E089,E090,E092,E097,E109,E119,E120,E121,E126,E128	18
chr14	90274279	90274572	E003,E004,E021,E022,E081,E082,E083,E086,E088,E089,E090,E092,E097,E121	14
chr14	90275433	90275634	E005,E007,E080	3
chr14	90275683	90276055	E006,E080,E085,E088	4
chr14	90276329	90276413	E090	1
chr14	90276429	90276864	E051,E055,E056,E088,E089,E090,E092,E100,E109,E126	10
chr14	90277367	90277491	E090	1
chr14	90277568	90277685	E021,E090	2
chr14	90277873	90279287	E008,E082,E083,E089,E090,E092,E127	7
chr14	90279431	90280806	E003,E004,E005,E006,E007,E008,E017,E021,E022,E046,E050,E051,E055,E056,E057,E081,E082,E083,E084,E086,E088,E089,E090,E091,E092,E100,E119,E120,E121,E125,E126,E127,E128	33
chr14	90281205	90281273	E022	1
chr14	90281362	90281424	E090	1
chr14	90281465	90281559	E008	1
chr14	90282810	90282969	E088,E090	2
chr14	90283618	90283730	E083,E086	2
chr14	90283822	90283872	E083	1
chr14	90284171	90284253	E083	1
chr14	90284370	90284993	E005,E006,E017,E028,E055,E056,E057,E059,E080,E081,E082,E083,E085,E086,E088,E089,E090,E091,E092,E093,E097,E098,E100,E114,E119,E120,E121,E122,E125,E126,E127,E128	32
chr14	90285033	90285561	E083,E089,E090,E128	4
chr14	90285667	90285752	E083	1
chr14	90286020	90286079	E022,E083	2
chr14	90286444	90286549	E017,E083	2
chr14	90286692	90287000	E083,E086,E090	3
chr14	90287057	90287107	E083	1
chr14	90287462	90287516	E100	1
chr14	90287635	90287685	E084	1
chr14	90289004	90289054	E022	1
chr14	90290143	90290420	E008,E017,E050,E051,E081,E082,E088,E089,E090,E091,E114,E124	12
chr14	90290607	90290684	E050	1
chr14	90292131	90292207	E081	1
chr14	90292335	90292394	E081	1
chr14	90292648	90292809	E029,E050,E124	3
chr14	90292838	90292941	E004,E005	2
chr14	90293004	90293336	E004,E005,E006,E007,E017,E022,E050,E057,E059,E082,E086,E088,E091,E119,E120,E121,E125,E127,E128	19
chr14	90293496	90293968	E021,E022,E050,E051,E083,E088,E089,E124	8
chr14	90294725	90294775	E091	1
chr14	90294780	90295821	E017,E022,E034,E055,E081,E082,E088,E089,E090,E092,E126	11
chr14	90296168	90296218	E085	1
chr14	90297009	90297063	E098	1
chr14	90297267	90297334	E082,E083	2
chr14	90297417	90297565	E083	1
chr14	90299282	90299336	E127	1
chr14	90299447	90299985	E017,E050,E057,E059,E088,E090,E091,E097,E117,E119,E120,E124,E125,E127,E128	15
chr14	90300130	90300327	E088,E089,E090	3
chr14	90300767	90301230	E003,E004,E005,E007,E008,E021,E022,E085,E086,E088,E089,E090,E091,E092	14
chr14	90301316	90301746	E003,E004,E008,E017,E021,E022,E084,E088,E091,E092,E125,E128	12
chr14	90301816	90301896	E091	1
chr14	90301993	90302065	E091	1
chr14	90302676	90302726	E022	1
chr14	90303363	90303413	E050	1
chr14	90303420	90303460	E086	1
chr14	90303585	90303642	E094	1
chr14	90303967	90304017	E021	1
chr14	90305008	90305058	E021	1
chr14	90305845	90305962	E119,E120	2
chr14	90306769	90306906	E081,E091,E120	3
chr14	90307338	90307378	E086	1
chr14	90307439	90307495	E022	1
chr14	90307577	90307713	E021,E127	2
chr14	90307942	90308087	E007	1
chr14	90308178	90308618	E003,E004,E005,E008,E021,E022,E032,E084,E085,E090,E091,E094,E109	13
chr14	90309035	90309503	E084,E085,E092,E094,E109,E124	6
chr14	90309709	90309759	E109	1
chr14	90310880	90311329	E003,E004,E005,E007,E017,E021,E022,E084,E091,E109,E125,E127,E128	13
chr14	90311396	90312377	E004,E005,E006,E017,E021,E022,E055,E056,E057,E082,E084,E085,E086,E088,E091,E092,E109,E114,E116,E119,E120,E121,E125,E126,E128	25
chr14	90313431	90313491	E125	1
chr14	90313671	90313827	E046,E084,E086,E109	4
chr14	90314132	90314236	E022,E125	2
chr14	90314244	90314326	E090	1
chr14	90314497	90314866	E003,E006,E017,E022,E028,E055,E056,E057,E081,E082,E086,E088,E089,E090,E092,E098,E121,E125,E126,E127,E128	21
chr14	90315527	90315633	E021,E022,E127	3
chr14	90316345	90316624	E006,E017,E022,E046,E055,E056,E057,E083,E084,E091,E120,E121,E125,E126,E128	15
chr14	90316693	90316769	E017	1
chr14	90317296	90318331	E017,E021,E034,E059,E081,E082,E083,E084,E085,E086,E088,E089,E090,E092,E093,E109,E116,E128	18
chr14	90318365	90318428	E021,E022	2
chr14	90318685	90318735	E082	1
chr14	90318824	90318878	E090	1
chr14	90319406	90319641	E081	1
chr14	90319773	90319849	E125	1
chr14	90320071	90320245	E017,E055,E056,E125,E126	5
chr14	90320267	90320968	E017,E055,E056,E081,E082,E086,E089,E090,E120,E121,E125,E126,E128	13
chr14	90322041	90322163	E046,E109,E125,E128	4
chr14	90322195	90322728	E006,E017,E028,E055,E056,E057,E059,E089,E094,E098,E100,E114,E117,E119,E120,E121,E122,E123,E125,E126,E127,E128	22
chr14	90322763	90323057	E017,E055,E056,E057,E084,E119,E120,E125,E126,E127,E128	11
chr14	90323163	90323874	E006,E017,E022,E028,E055,E056,E057,E059,E084,E085,E092,E094,E098,E109,E114,E120,E121,E125,E126,E128	20
chr14	90323897	90324017	E085,E090	2
chr14	90324122	90324202	E028	1
chr14	90324296	90324938	E017,E028,E057,E084,E091,E109,E114,E117,E119,E120,E121,E125,E127,E128	14
chr14	90325822	90325895	E086,E125	2
chr14	90325949	90326003	E127	1
chr14	90326115	90326165	E022	1
chr14	90327742	90327792	E007	1
chr14	90327916	90327966	E091	1
chr14	90328364	90328441	E089,E090	2
chr14	90328518	90328664	E090	1
chr14	90328761	90328855	E089	1
chr14	90328952	90329048	E090	1
chr14	90329108	90329173	E034,E089	2
chr14	90329321	90329458	E089,E090	2
chr14	90329501	90329841	E033,E089,E090	3
chr14	90329920	90330023	E089	1
chr14	90331203	90331316	E022	1
chr14	90331924	90331974	E051	1
chr14	90332072	90332122	E083	1
chr14	90332285	90333151	E006,E017,E021,E022,E028,E055,E056,E057,E117,E119,E120,E121,E125,E126,E127,E128	16
chr14	90333441	90333526	E093	1
chr14	90333856	90333920	E124	1
chr14	90334231	90334281	E021	1
chr14	90334355	90334411	E022	1
chr14	90335293	90335333	E034	1
chr14	90335373	90335509	E021,E089,E090	3
chr14	90335572	90335684	E089	1
chr14	90335846	90335896	E046	1
chr14	90336029	90336084	E090	1
chr14	90336249	90336396	E017,E089,E090,E127	4
chr14	90336498	90337072	E017,E028,E055,E056,E057,E089,E090,E119,E120,E121,E125,E126,E127,E128	14
chr14	90337706	90337766	E029	1
chr14	90338313	90338363	E022	1
chr14	90339575	90339672	E109	1
chr14	90339809	90339985	E084,E109	2
chr14	90340036	90340086	E090	1
chr14	90340542	90340592	E021	1
chr14	90340657	90340707	E022	1
chr14	90341333	90341605	E003,E004,E005,E006,E007,E008,E017,E021,E022,E028,E029,E032,E033,E034,E046,E050,E051,E055,E056,E057,E059,E080,E081,E082,E083,E084,E085,E086,E088,E089,E090,E091,E092,E093,E094,E097,E098,E100,E109,E114,E116,E117,E118,E119,E120,E121,E122,E123,E124,E125,E126,E127,E128	53
chr14	90342547	90342597	E090	1
chr14	90343081	90343131	E022	1
chr14	90343814	90343864	E022	1
chr14	90344342	90344398	E034	1
chr14	90345062	90345112	E090	1
chr14	90345159	90345230	E082	1
chr14	90346889	90346939	E109	1
chr14	90347040	90347090	E021	1
chr14	90347242	90347292	E093	1
chr14	90347308	90347388	E116	1
chr14	90348758	90348850	E093	1
chr14	90349388	90349448	E003	1
chr14	90349892	90349946	E098	1
chr14	90351102	90351235	E021,E022	2
chr14	90351256	90351429	E081,E082	2
chr14	90352489	90352582	E091	1
chr14	90352754	90352811	E091	1
chr14	90353551	90353601	E022	1
chr14	90353755	90353805	E085	1
chr14	90354381	90354468	E109	1
chr14	90354600	90354650	E022	1
chr14	90354907	90354957	E021	1
chr14	90355838	90355896	E093	1
chr14	90355944	90356212	E022,E081,E089,E126,E127	5
chr14	90356235	90356394	E089,E090,E120,E126	4
chr14	90356420	90356464	E097	1
chr14	90357008	90357191	E022,E089,E125,E128	4
chr14	90359287	90359643	E003,E004,E005,E008,E022,E057,E081,E082,E089,E090,E121,E123,E125,E128	14
chr14	90359874	90359973	E084,E090	2
chr14	90362239	90362336	E022,E046,E090	3
chr14	90365270	90365320	E021	1
chr14	90365540	90365628	E098	1
chr14	90365678	90365855	E006,E081,E090	3
chr14	90365896	90365956	E006	1
chr14	90365958	90366014	E090	1
chr14	90366109	90366577	E003,E004,E005,E006,E008,E017,E021,E022,E032,E033,E034,E046,E050,E051,E055,E056,E080,E081,E082,E083,E084,E085,E086,E088,E089,E090,E091,E092,E094,E109,E116,E118,E119,E121,E122,E124,E126,E127,E128	39
chr14	90366629	90367664	E006,E017,E032,E055,E056,E082,E089,E090,E091,E093,E120,E121,E122,E128	14
chr14	90367764	90367815	E090	1
chr14	90368072	90368144	E034	1
chr14	90368379	90368468	E029,E119	2
chr14	90368587	90368641	E081	1
chr14	90368733	90368792	E021,E081	2
chr14	90369036	90369076	E086	1
chr14	90369277	90369648	E050,E051,E056,E080,E081,E082,E083,E084,E089,E090,E092,E093,E097,E098,E125,E126,E128	17
chr14	90369681	90370065	E034,E050,E082,E090,E093,E094,E097,E098	8
chr14	90370097	90370241	E033,E034	2
chr14	90370780	90370820	E086	1
chr14	90371463	90371553	E032,E034	2
chr14	90371858	90371936	E097,E124	2
chr14	90372765	90372815	E091	1
chr14	90373566	90373616	E021	1
chr14	90374182	90374541	E003,E004,E021,E022,E100	5
chr14	90374809	90374886	E118	1
chr14	90375112	90375750	E004,E017,E021,E022,E051,E055,E056,E057,E090,E109,E120,E121,E125,E126,E128	15
chr14	90375841	90375895	E098	1
chr14	90376115	90376247	E084,E121,E123	3
chr14	90376364	90376406	E034	1
chr14	90376413	90376518	E022,E084	2
chr14	90376806	90379917	E003,E004,E005,E006,E007,E008,E017,E021,E022,E028,E029,E046,E050,E051,E055,E056,E057,E059,E080,E081,E082,E083,E084,E085,E086,E088,E089,E090,E091,E092,E093,E094,E097,E098,E100,E109,E114,E117,E118,E119,E120,E121,E122,E123,E124,E125,E126,E127,E128	49
chr14	90380132	90380176	E097	1
chr14	90380209	90380259	E085	1
chr14	90380313	90380363	E082	1
chr14	90380422	90380472	E090	1
chr14	90380555	90380690	E022,E029,E032,E090	4
chr14	90380773	90380813	E086	1
chr14	90381217	90382064	E003,E004,E005,E006,E007,E008,E017,E021,E022,E028,E029,E032,E033,E034,E046,E050,E051,E055,E056,E057,E059,E080,E081,E082,E083,E084,E085,E086,E088,E089,E090,E091,E092,E093,E094,E097,E098,E100,E109,E114,E116,E117,E118,E119,E120,E121,E122,E123,E124,E125,E126,E127,E128	53
chr14	90382090	90382140	E007	1
chr14	90382251	90382301	E032	1
chr14	90382337	90382430	E097,E127	2
chr14	90382583	90382633	E032	1
chr14	90382676	90382780	E088	1
chr14	90382860	90383636	E006,E017,E028,E055,E056,E057,E088,E090,E097,E119,E120,E121,E125,E127,E128	15
chr14	90384212	90384262	E021	1
chr14	90384307	90384357	E021	1
chr14	90385074	90385127	E091	1
chr14	90385291	90385342	E121	1
chr14	90385404	90385454	E021	1
chr14	90385598	90385648	E050	1
chr14	90385799	90385868	E109	1
chr14	90386196	90386237	E086	1
chr14	90386449	90386719	E006,E017,E056,E086,E097,E125,E127,E128	8
chr14	90386726	90386930	E021,E022,E086,E089	4
chr14	90387143	90387197	E098	1
chr14	90387652	90387702	E121	1
chr14	90387776	90388044	E017,E056,E057,E080,E120,E121,E125,E127,E128	9
chr14	90388054	90388104	E093	1
chr14	90388175	90389195	E006,E017,E028,E046,E055,E056,E057,E059,E080,E081,E082,E083,E088,E089,E100,E119,E120,E121,E122,E125,E126,E127,E128	23
chr14	90389969	90390019	E082	1
chr14	90390556	90390606	E082	1
chr14	90390652	90391112	E055,E056,E081,E082,E083,E089,E090,E100,E109,E120,E121,E126	12
chr14	90391220	90391327	E109	1
chr14	90391525	90391652	E055,E126	2
chr14	90392804	90392895	E122	1
chr14	90393027	90393539	E006,E017,E028,E055,E056,E057,E080,E117,E119,E120,E121,E122,E125,E126,E127,E128	16
chr14	90393593	90394061	E022,E081,E082,E086,E117,E122	6
chr14	90396511	90396588	E003,E051	2
chr14	90396918	90396968	E090	1
chr14	90397523	90397579	E127	1
chr14	90397607	90397794	E007,E093,E097,E124	4
chr14	90397821	90397871	E032	1
chr14	90398176	90398232	E080	1
chr14	90398278	90398328	E017	1
chr14	90399099	90399149	E082	1
chr14	90399190	90399247	E098,E109	2
chr14	90399328	90399414	E081,E090,E109	3
chr14	90399429	90399689	E081,E082,E109	3
chr14	90399866	90399925	E090	1
chr14	90400257	90400317	E022,E082	2
chr14	90400545	90400595	E022	1
chr14	90400620	90400700	E028	1
chr14	90400827	90400877	E051	1
chr14	90401459	90401509	E021	1
chr14	90402996	90403275	E006,E017,E034,E050,E051,E055,E056,E059,E080,E081,E082,E088,E089,E090,E093,E109,E114,E121,E127,E128	20
chr14	90405634	90406115	E003,E004,E006,E007,E008,E021,E022,E028,E029,E032,E033,E034,E046,E050,E051,E055,E056,E057,E059,E080,E081,E082,E083,E084,E085,E086,E088,E089,E090,E091,E092,E093,E094,E097,E098,E100,E109,E114,E116,E117,E118,E119,E120,E121,E122,E123,E124,E125,E126,E127,E128	51
chr14	90406174	90406240	E006,E050	2
chr14	90407338	90407517	E017,E034,E055,E056,E120	5
chr14	90407613	90407663	E088	1
chr14	90407800	90407850	E090	1
chr14	90408356	90408443	E122	1
chr14	90409237	90409287	E082	1
chr14	90410155	90410256	E017,E022	2
chr14	90410521	90410565	E080	1
chr14	90411685	90411735	E050	1
chr14	90411897	90411949	E034	1
chr14	90412469	90412551	E093	1
chr14	90413686	90413740	E033	1
chr14	90413801	90413958	E004,E127	2
chr14	90414030	90414118	E033,E127	2
chr14	90414192	90414285	E119	1
chr14	90416283	90416333	E114	1
chr14	90416355	90416405	E082	1
chr14	90417443	90417493	E007	1
chr14	90417647	90417697	E050	1
chr14	90418771	90418823	E034	1
chr14	90419018	90419399	E005,E051,E059,E091,E092,E120,E121,E126,E127	9
chr14	90419621	90419716	E046,E097	2
chr14	90419939	90420086	E007,E032,E083,E084,E097,E100,E127	7
chr14	90420195	90420323	E021,E032,E086	3
chr14	90420425	90420475	E089	1
chr14	90420486	90423610	E003,E004,E005,E006,E007,E008,E017,E021,E022,E028,E029,E032,E033,E034,E046,E050,E051,E055,E056,E057,E059,E080,E081,E082,E083,E084,E085,E086,E088,E089,E090,E091,E092,E093,E094,E097,E098,E100,E109,E114,E116,E117,E118,E119,E120,E121,E122,E123,E124,E125,E126,E127,E128	53
chr14	90423635	90424580	E006,E021,E022,E033,E034,E046,E050,E055,E086,E088,E091,E092,E098,E100,E117,E120,E121,E122,E124,E125,E126,E127,E128	23
chr14	90424665	90424797	E050,E082,E089,E100	4
chr14	90424841	90424881	E086	1
chr14	90425074	90425124	E050	1
chr14	90425332	90425717	E017,E080,E088,E093,E094,E122,E124,E127	8
chr14	90426289	90426339	E032	1
chr14	90426353	90426906	E022,E033,E034,E046,E050,E051,E086,E093,E100,E116	10
chr14	90426926	90427084	E022	1
chr14	90427281	90427819	E003,E004,E005,E017,E021,E022,E034,E086,E092,E094,E098,E100,E120,E121,E123,E127	16
chr14	90427830	90427880	E082	1
chr14	90427962	90428284	E081,E082	2
chr14	90429164	90429214	E091	1
chr14	90429600	90429758	E022	1
chr14	90429829	90430497	E033,E046,E088	3
chr14	90431032	90431085	E086	1
chr14	90431886	90431940	E127	1
chr14	90431951	90432044	E034,E114	2
chr14	90432372	90432427	E017	1
chr14	90432892	90432945	E034	1
chr14	90433091	90433185	E082,E125	2
chr14	90433687	90433741	E127	1
chr14	90433935	90433989	E127	1
chr14	90434072	90434149	E033,E081	2
chr14	90434367	90434417	E017	1
chr14	90434460	90434553	E032	1
chr14	90435164	90435255	E093	1
chr14	90435594	90435644	E032	1
chr14	90435751	90435801	E082	1
chr14	90435952	90435996	E097	1
chr14	90436668	90436718	E022	1
chr14	90436723	90436763	E086	1
chr14	90438256	90438356	E116,E127	2
chr14	90439478	90440171	E003,E004,E005,E006,E007,E008,E017,E021,E022,E028,E029,E032,E033,E034,E046,E050,E051,E055,E056,E057,E059,E080,E081,E082,E083,E084,E085,E086,E088,E089,E090,E091,E092,E093,E094,E097,E098,E100,E109,E114,E116,E117,E118,E119,E120,E121,E122,E123,E124,E125,E126,E127,E128	53
chr14	90444088	90444674	E081,E083,E086,E093,E120,E121,E124,E125	8
chr14	90444685	90444911	E021,E081,E082,E086,E121	5
chr14	90445094	90445401	E081,E082,E126	3
chr14	90446541	90446585	E097	1
chr14	90448059	90448147	E004,E021	2
chr14	90448226	90448290	E124	1
chr14	90448864	90448980	E089,E090	2
chr14	90449075	90449142	E090	1
chr14	90449240	90449316	E120	1
chr14	90449424	90449488	E091	1
chr14	90449554	90449594	E034	1
chr14	90449664	90449718	E120	1
chr14	90450411	90450469	E022	1
chr14	90450855	90450936	E100	1
chr14	90451216	90451306	E093	1
chr14	90452560	90452600	E034	1
chr14	90452839	90453086	E004,E008,E021,E022,E086,E088,E127	7
chr14	90453297	90453359	E004,E081	2
chr14	90453409	90453693	E004,E021,E088	3
chr14	90453801	90454007	E021,E022,E088,E089	4
chr14	90454598	90454779	E003,E004,E021,E022	4
chr14	90455263	90455576	E004,E008,E021,E022,E114	5
chr14	90455582	90455632	E021	1
chr14	90456564	90456886	E004,E080,E081,E082,E120,E121	6
chr14	90456916	90456960	E080	1
chr14	90458659	90458934	E080,E120,E121	3
chr14	90461208	90461258	E021	1
chr14	90461600	90461656	E121	1
chr14	90462570	90462620	E022	1
chr14	90462876	90462916	E086	1
chr14	90463445	90463640	E022,E057,E093	3
chr14	90463880	90463943	E091	1
chr14	90464998	90465038	E086	1
chr14	90465680	90465783	E088	1
chr14	90466064	90466508	E059,E083,E088,E089,E090,E098,E121	7
chr14	90466585	90466662	E100	1
chr14	90468266	90468320	E127	1
chr14	90468632	90468720	E017,E100	2
chr14	90469738	90469788	E082	1
chr14	90469905	90470196	E022,E080,E081,E082	4
chr14	90470231	90470281	E082	1
chr14	90470453	90470513	E125	1
chr14	90470921	90470971	E046	1
chr14	90470977	90471097	E089,E090	2
chr14	90471928	90472059	E123	1
chr14	90472289	90472346	E022	1
chr14	90472391	90472852	E050,E123	2
chr14	90473968	90474018	E082	1
chr14	90474166	90474216	E051	1
chr14	90478301	90478387	E022	1
chr14	90478702	90478752	E050	1
chr14	90480168	90480218	E088	1
chr14	90480891	90480949	E046	1
chr14	90481256	90481310	E127	1
chr14	90481331	90481397	E091	1
chr14	90481455	90481505	E017	1
chr14	90481532	90481612	E057	1
chr14	90481755	90481866	E022,E100	2
chr14	90482295	90482352	E126	1
chr14	90483476	90483526	E021	1
chr14	90483708	90484070	E017,E055,E056,E057,E080,E120,E121,E125,E128	9
chr14	90484435	90484578	E097,E128	2
chr14	90484741	90484795	E098	1
chr14	90485534	90485899	E007,E022,E059,E080	4
chr14	90485918	90485981	E100	1
chr14	90486438	90486515	E093	1
chr14	90486535	90486859	E022,E055,E056,E059,E100,E126	6
chr14	90486929	90487139	E059,E100	2
chr14	90488207	90488486	E080,E100,E121	3
chr14	90489220	90489280	E097	1
chr14	90489469	90490145	E006,E017,E021,E028,E057,E080,E094,E097,E119,E120,E121,E125,E127,E128	14
chr14	90490343	90490457	E126,E128	2
chr14	90490552	90490602	E021	1
chr14	90490748	90490929	E022,E059,E086,E114,E127	5
chr14	90490983	90491033	E083	1
chr14	90491253	90491739	E083,E097,E100,E114,E121,E128	6
chr14	90491914	90491954	E086	1
chr14	90491955	90492005	E046	1
chr14	90492141	90492295	E022,E116	2
chr14	90493430	90493470	E086	1
chr14	90493634	90493718	E034	1
chr14	90494022	90494062	E086	1
chr14	90494203	90494461	E086,E123	2
chr14	90494578	90494628	E086	1
chr14	90494748	90494803	E086	1
chr14	90495381	90495421	E034	1
chr14	90496625	90496679	E100	1
chr14	90496869	90496933	E050,E082	2
chr14	90496962	90497026	E093	1
chr14	90498398	90498442	E080	1
chr14	90498705	90498845	E082,E093	2
chr14	90498889	90499194	E081,E082	2
chr14	90499573	90499716	E021,E100	2
chr14	90499725	90499828	E033	1
chr14	90500138	90500206	E022,E080	2
chr14	90500430	90500510	E122	1
chr14	90500635	90500749	E116	1
chr14	90501442	90501538	E004	1
chr14	90501618	90501839	E080,E109,E116,E119	4
chr14	90501887	90502238	E004,E080,E123	3
chr14	90502766	90502916	E082	1
chr14	90503404	90503458	E127	1
chr14	90503531	90503673	E080,E094	2
chr14	90503846	90503903	E089,E097	2
chr14	90503924	90503976	E093	1
chr14	90505017	90505071	E100	1
chr14	90505447	90505501	E120	1
chr14	90505568	90506871	E006,E017,E022,E028,E057,E059,E119,E120,E121,E124,E125,E126,E128	13
chr14	90506905	90507032	E017,E055,E080,E088,E089,E090,E120,E121	8
chr14	90507376	90507430	E098	1
chr14	90507432	90507529	E080	1
chr14	90508246	90508821	E032,E089,E090,E091,E097,E120,E121	7
chr14	90508929	90509009	E028	1
chr14	90509593	90509643	E089	1
chr14	90510114	90510182	E022	1
chr14	90510259	90510413	E007,E022	2
chr14	90511123	90511173	E083	1
chr14	90511210	90511290	E008	1
chr14	90511325	90511450	E021,E022,E086	3
chr14	90511531	90511590	E021,E127	2
chr14	90511895	90511950	E128	1
chr14	90511968	90512418	E005,E032,E055,E059,E083,E086,E091,E094,E097,E118,E120,E121,E125,E128	14
chr14	90512456	90512510	E100	1
chr14	90513045	90513095	E022	1
chr14	90513658	90513708	E022	1
chr14	90514626	90514666	E086	1
chr14	90514972	90515038	E100	1
chr14	90515127	90515207	E022	1
chr14	90515515	90515575	E006	1
chr14	90515714	90515764	E055	1
chr14	90515816	90516040	E003,E004,E006,E008,E022,E055,E056,E080,E091,E093,E100,E121,E126,E128	14
chr14	90516050	90516100	E089	1
chr14	90516269	90516333	E124	1
chr14	90516693	90516893	E004,E005,E021,E022,E057	5
chr14	90516981	90517074	E124	1
chr14	90517209	90517263	E120	1
chr14	90517397	90517447	E093	1
chr14	90517553	90517646	E128	1
chr14	90517887	90517937	E055	1
chr14	90519116	90519184	E091	1
chr14	90519373	90519458	E056,E119	2
chr14	90519486	90519667	E017,E055,E056,E057,E125,E126,E128	7
chr14	90520245	90520295	E021	1
chr14	90520678	90520728	E021	1
chr14	90520819	90520859	E034	1
chr14	90521335	90521424	E081	1
chr14	90523259	90523466	E003,E004,E008,E021,E022	5
chr14	90523700	90523765	E050	1
chr14	90524346	90524417	E003	1
chr14	90524728	90524768	E086	1
chr14	90524940	90525030	E097	1
chr14	90525364	90525828	E017,E050,E051,E055,E091,E120,E124,E125,E127,E128	10
chr14	90526023	90526092	E007	1
chr14	90526219	90529652	E003,E004,E005,E006,E007,E008,E017,E021,E022,E028,E029,E032,E033,E034,E046,E050,E051,E055,E056,E057,E059,E080,E081,E082,E083,E084,E085,E086,E088,E089,E090,E091,E092,E093,E097,E098,E100,E109,E114,E116,E118,E119,E120,E121,E122,E123,E124,E125,E126,E128	50
chr14	90529659	90529759	E008	1
chr14	90529848	90529912	E124	1
chr14	90529945	90529995	E022	1
chr14	90530084	90530186	E022	1
chr14	90530437	90530517	E059	1
chr14	90530899	90530966	E017,E055	2
chr14	90531780	90531850	E127	1
chr14	90534168	90534253	E022	1
chr14	90537759	90537839	E116	1
chr14	90538714	90538814	E083	1
chr14	90538856	90539023	E083	1
chr14	90540811	90540861	E007	1
chr14	90542238	90542288	E021	1
chr14	90542695	90542831	E125	1
chr14	90542890	90542980	E083	1
chr14	90543204	90543260	E022	1
chr14	90544175	90544239	E022	1
chr14	90544317	90544455	E086,E088	2
chr14	90545145	90545212	E005,E091	2
chr14	90545325	90545379	E081	1
chr14	90545911	90545974	E051	1
chr14	90546498	90546548	E022	1
chr14	90547079	90547119	E086	1
chr14	90547702	90547756	E127	1
chr14	90548302	90548361	E017	1
chr14	90550408	90550487	E124	1
chr14	90553031	90553132	E124	1
chr14	90553574	90553680	E090,E124	2
chr14	90553725	90554285	E006,E017,E028,E029,E033,E046,E050,E051,E055,E056,E057,E080,E083,E085,E088,E089,E090,E091,E093,E098,E100,E114,E116,E117,E118,E119,E120,E121,E124,E125,E126,E128	32
chr14	90554567	90554650	E055,E056,E120	3
chr14	90554708	90554900	E029,E055,E121,E128	4
chr14	90555863	90556152	E003,E004,E022	3
chr14	90557019	90557079	E005	1
chr14	90557161	90557211	E022	1
chr14	90557579	90558227	E017,E055,E056,E081,E082,E083,E086,E088,E089,E090,E092,E094,E114,E117,E120,E121,E122,E125,E128	19
chr14	90559484	90559534	E007	1
chr14	90559608	90559661	E082	1
chr14	90560346	90560410	E022,E090	2
chr14	90560530	90560941	E005,E006,E028,E029,E046,E055,E056,E057,E091,E119,E120,E121,E124,E125,E126,E127,E128	17
chr14	90561556	90561747	E082	1
chr14	90562169	90562209	E086	1
chr14	90563039	90563181	E098,E124	2
chr14	90563196	90563250	E098	1
chr14	90563311	90563361	E022	1
chr14	90563677	90563928	E003,E004,E007,E021	4
chr14	90564735	90564801	E022	1
chr14	90565572	90565682	E017	1
chr14	90565973	90566050	E022	1
chr14	90567841	90567893	E017,E021	2
chr14	90568567	90568660	E091	1
chr14	90568704	90568754	E046	1
chr14	90568869	90568972	E022,E091	2
chr14	90570204	90570676	E022,E057,E080,E091,E121	5
chr14	90570933	90570993	E005	1
chr14	90571877	90571978	E022	1
chr14	90572073	90572117	E080	1
chr14	90572181	90572451	E080,E081,E082,E083,E088,E092,E097,E118,E120,E121,E125,E126	12
chr14	90572506	90572578	E083	1
chr14	90572638	90572692	E127	1
chr14	90573762	90573812	E007	1
chr14	90574278	90574480	E003,E004,E005,E021,E022,E050,E051,E057,E088,E091,E093,E124	12
chr14	90575643	90575790	E091	1
chr14	90576027	90576654	E003,E004,E005,E008,E021,E022,E050,E084,E091,E092,E109,E114,E121,E124	14
chr14	90577544	90577594	E007	1
chr14	90578011	90578092	E007,E127	2
chr14	90578319	90578957	E005,E006,E017,E028,E055,E056,E057,E059,E091,E100,E114,E119,E120,E121,E124,E125,E126,E127,E128	19
chr14	90580457	90580510	E082	1
chr14	90580697	90580822	E021,E022	2
chr14	90580839	90581200	E004,E005,E007,E008,E021,E022,E028,E080,E083,E091,E109,E114,E122	13
chr14	90581234	90581284	E046	1
chr14	90581293	90581347	E120	1
chr14	90582387	90582453	E082,E098	2
chr14	90582560	90582604	E097	1
chr14	90582674	90582758	E082	1
chr14	90582808	90583009	E082	1
chr14	90583475	90583555	E127	1
chr14	90584233	90584381	E098,E125	2
chr14	90584454	90584544	E127	1
chr14	90584999	90585106	E089,E090	2
chr14	90587026	90587076	E021	1
chr14	90587119	90587223	E109	1
chr14	90587272	90587355	E109	1
chr14	90587406	90587478	E109	1
chr14	90587564	90587774	E094	1
chr14	90587815	90587865	E085	1
chr14	90588560	90588661	E021	1
chr14	90589281	90589381	E086,E094	2
chr14	90589426	90589576	E094,E109	2
chr14	90590917	90590967	E007	1
chr14	90591319	90591383	E124	1
chr14	90591910	90591993	E124	1
chr14	90592845	90592895	E022	1
chr14	90594812	90594904	E021,E022	2
chr14	90595859	90595958	E029	1
chr14	90596123	90596216	E088	1
chr14	90596413	90596463	E007	1
chr14	90596856	90596896	E086	1
chr14	90596964	90597004	E034	1
chr14	90597425	90597494	E097	1
chr14	90598027	90598077	E022	1
chr14	90599047	90599641	E005,E017,E022,E080,E119,E120,E121,E122,E125,E128	10
chr14	90599780	90599867	E046	1
chr14	90600451	90600529	E021	1
chr14	90601411	90601461	E022	1
chr14	90601604	90601654	E088	1
chr14	90602543	90602635	E022	1
chr14	90603073	90603172	E122	1
chr14	90603290	90603615	E034,E122,E128	3
chr14	90604037	90604528	E004,E006,E017,E021,E120,E121,E122,E125,E128	9
chr14	90604722	90604941	E082,E128	2
chr14	90604981	90605041	E125	1
chr14	90605649	90605699	E021	1
chr14	90606177	90606283	E021	1
chr14	90606584	90606945	E004,E005,E017,E021,E022,E056,E059,E080,E086,E114,E117,E120,E121,E122,E125,E128	16
chr14	90606975	90607815	E003,E004,E005,E006,E017,E021,E022,E046,E056,E059,E080,E086,E089,E090,E114,E120,E121,E122,E125,E128	20
chr14	90607836	90607876	E086	1
chr14	90608963	90609013	E021	1
chr14	90609718	90609787	E081,E093	2
chr14	90609963	90610377	E081,E082,E127	3
chr14	90610400	90610450	E090	1
chr14	90614877	90614927	E083	1
chr14	90616055	90616157	E021,E093	2
chr14	90616593	90616670	E029	1
chr14	90617156	90617206	E021	1
chr14	90619236	90619335	E022,E093	2
chr14	90619862	90620172	E085,E088	2
chr14	90620270	90620336	E088	1
chr14	90620603	90620666	E022	1
chr14	90622417	90622467	E046	1
chr14	90622864	90622964	E098	1
chr14	90622991	90623072	E007	1
chr14	90625067	90625193	E005,E034,E080	3
chr14	90625280	90625324	E080	1
chr14	90625337	90626374	E004,E005,E022,E080,E083,E084,E085,E089,E090,E121	10
chr14	90626421	90626594	E005	1
chr14	90626607	90626663	E080	1
chr14	90626720	90626827	E005,E080	2
chr14	90627054	90627114	E003	1
chr14	90627541	90627623	E046	1
chr14	90627628	90627673	E080	1
chr14	90628229	90628279	E021	1
chr14	90629444	90629592	E004,E121	2
chr14	90629662	90629967	E004,E005,E021,E022,E086,E121,E127,E128	8
chr14	90633330	90633380	E021	1
chr14	90633482	90633532	E082	1
chr14	90633803	90633853	E080	1
chr14	90634197	90634247	E021	1
chr14	90634309	90634364	E022	1
chr14	90634773	90635381	E004,E005,E006,E017,E028,E056,E057,E091,E119,E120,E121,E125,E126,E127,E128	15
chr14	90635733	90636061	E083	1
chr14	90636107	90636233	E083	1
chr14	90637011	90637366	E004,E005,E125,E128	4
chr14	90637418	90637716	E004,E005,E086,E100	4
chr14	90637846	90637896	E021	1
chr14	90637960	90638214	E004	1
chr14	90638245	90638348	E086,E093	2
chr14	90640948	90640998	E007	1
chr14	90641925	90641985	E003	1
chr14	90642461	90642557	E114	1
chr14	90642611	90642675	E003	1
chr14	90643562	90643622	E004	1
chr14	90643998	90644562	E006,E017,E057,E081,E082,E083,E121,E126,E128	9
chr14	90645750	90645888	E080,E083	2
chr14	90645932	90646003	E022,E083	2
chr14	90646217	90646965	E022,E080,E082,E083,E127	5
chr14	90647005	90647055	E083	1
chr14	90647604	90647658	E094	1
chr14	90647767	90647841	E005,E091	2
chr14	90648102	90648152	E007	1
chr14	90648181	90648231	E022	1
chr14	90648413	90648477	E124	1
chr14	90648703	90648758	E083	1
chr14	90650053	90650103	E046	1
chr14	90650725	90650843	E022,E050	2
chr14	90651329	90651492	E021,E022,E093	3
chr14	90651999	90652061	E080	1
chr14	90652236	90652347	E080,E083	2
chr14	90653081	90653140	E021	1
chr14	90654039	90654089	E021	1
chr14	90654093	90654204	E124	1
chr14	90655759	90655837	E046,E125,E128	3
chr14	90655988	90656136	E080	1
chr14	90657152	90657268	E124	1
chr14	90657779	90657876	E007,E017	2
chr14	90658122	90658222	E028,E114	2
chr14	90658831	90658925	E021	1
chr14	90659653	90659693	E034	1
chr14	90660365	90660637	E003,E004,E007,E008,E021,E022,E032,E080,E091,E093,E109,E114,E123,E127	14
chr14	90660891	90661385	E004,E021,E022,E028	4
chr14	90661389	90661439	E007	1
chr14	90662249	90662299	E093	1
chr14	90662381	90662665	E003,E004,E021,E022,E118	5
chr14	90662916	90663005	E021,E090	2
chr14	90663151	90663359	E022,E118	2
chr14	90663817	90663983	E003,E022,E086,E097	4
chr14	90664033	90664216	E003,E004,E007,E022	4
chr14	90664349	90664399	E021	1
chr14	90665035	90665085	E091	1
chr14	90665150	90665230	E059	1
chr14	90666122	90666202	E119	1
chr14	90667200	90667297	E004	1
chr14	90667368	90667428	E004	1
chr14	90667468	90667579	E004,E022	2
chr14	90667877	90668182	E004,E022	2
chr14	90669110	90669203	E127	1
chr14	90671004	90671320	E004,E007,E021,E086	4
chr14	90671430	90671538	E007,E021	2
chr14	90671581	90671644	E007	1
chr14	90671928	90672008	E007	1
chr14	90672386	90672436	E021	1
chr14	90672506	90672556	E093	1
chr14	90679488	90679538	E022	1
chr14	90680756	90680806	E093	1
chr14	90682983	90683033	E109	1
chr14	90683299	90683359	E005	1
chr14	90683976	90684026	E022	1
chr14	90685792	90685867	E055	1
chr14	90690463	90690513	E051	1
chr14	90692813	90692951	E017,E022,E091	3
chr14	90696930	90696986	E088	1
chr14	90697014	90697159	E056,E127,E128	3
chr14	90697220	90697324	E017,E116	2
chr14	90697342	90697382	E086	1
chr14	90697541	90697885	E121,E124,E126	3
chr14	90698722	90698782	E125	1
chr14	90698797	90699139	E057,E127	2
chr14	90699180	90699527	E057,E119	2
chr14	90699665	90699732	E021	1
chr14	90700057	90700097	E086	1
chr14	90700802	90700887	E022	1
chr14	90701322	90701362	E034	1
chr14	90701370	90702203	E003,E004,E005,E006,E007,E008,E017,E021,E022,E028,E029,E032,E033,E034,E046,E050,E051,E055,E056,E057,E059,E080,E081,E082,E083,E084,E085,E086,E088,E089,E090,E091,E092,E093,E094,E097,E109,E114,E116,E117,E118,E119,E120,E121,E122,E123,E124,E125,E126,E127,E128	51
chr14	90702894	90703012	E003,E034	2
chr14	90705440	90706043	E003,E004,E005,E006,E007,E008,E021,E028,E032,E034,E051,E055,E056,E057,E059,E120,E121,E123,E125	19
chr14	90706791	90706831	E086	1
chr14	90707451	90707529	E021,E114	2
chr14	90708614	90708664	E022	1
chr14	90709039	90709149	E091,E123	2
chr14	90710120	90710170	E007	1
chr14	90710427	90710477	E046	1
chr14	90710806	90710866	E029	1
chr14	90713494	90713565	E021	1
chr14	90713693	90714082	E057,E091,E119	3
chr14	90715774	90715824	E046	1
chr14	90716879	90716959	E127	1
chr14	90718068	90718108	E034	1
chr14	90719465	90719519	E033	1
chr14	90720079	90720189	E021,E034	2
chr14	90720248	90720411	E116,E127	2
chr14	90720529	90720642	E033	1
chr14	90720703	90720866	E086,E091,E116	3
chr14	90720973	90721027	E098	1
chr14	90721236	90721302	E114	1
chr14	90721470	90721539	E084	1
chr14	90721579	90721639	E007	1
chr14	90721938	90722148	E034,E051,E100,E120	4
chr14	90722159	90723914	E003,E004,E005,E006,E007,E008,E017,E021,E022,E028,E029,E032,E033,E034,E046,E050,E051,E055,E056,E057,E059,E080,E081,E082,E083,E084,E085,E086,E088,E089,E090,E091,E092,E093,E094,E097,E098,E100,E109,E114,E116,E117,E118,E119,E120,E121,E122,E123,E124,E125,E126,E127,E128	53
chr14	90724375	90724475	E034,E051,E084	3
chr14	90724502	90724708	E004,E034,E046,E082,E098,E119,E123	7
chr14	90724733	90724845	E114	1
chr14	90724856	90725026	E004,E051,E080,E083,E092,E122,E127	7
chr14	90725140	90725194	E100	1
chr14	90725591	90725631	E086	1
chr14	90725784	90725884	E086,E119	2
chr14	90726297	90726351	E127	1
chr14	90726596	90726715	E086,E116	2
chr14	90727538	90727582	E097	1
chr14	90727783	90727823	E034	1
chr14	90729335	90729446	E034,E082	2
chr14	90729472	90729571	E127	1
chr14	90729947	90730027	E116	1
chr14	90730174	90730387	E006,E034,E046,E116	4
chr14	90730473	90730843	E006,E033,E034,E046,E116	5
chr14	90730851	90730952	E082	1
chr14	90731204	90731389	E098,E116,E127	3
chr14	90732210	90732330	E034,E100,E124	3
chr14	90732336	90732397	E100	1
chr14	90732464	90732524	E125	1
chr14	90732673	90732828	E017,E034,E100,E116	4
chr14	90732924	90732992	E097	1
chr14	90733005	90733059	E100	1
chr14	90733136	90733225	E033,E088	2
chr14	90733237	90733287	E084	1
chr14	90733835	90734180	E017,E057,E082,E083,E089,E090,E091,E093,E100,E119,E120,E121,E126,E127	14
chr14	90734352	90734465	E083,E127	2
chr14	90734747	90735047	E007,E055,E090,E116,E121	5
chr14	90735351	90735391	E034	1
chr14	90735475	90735520	E034	1
chr14	90735916	90735996	E116	1
chr14	90736457	90736522	E022,E100	2
chr14	90736681	90736812	E097,E100	2
chr14	90737393	90737483	E097	1
chr14	90737547	90737591	E097	1
chr14	90738538	90738628	E059	1
chr14	90738931	90739226	E029,E034,E059,E083,E086,E088,E089,E090,E091,E097,E100,E109,E124	13
chr14	90739335	90739469	E034,E091	2
chr14	90739948	90740247	E021,E055,E056,E080,E082,E086,E089,E090,E097,E100,E116,E120,E121,E122,E125,E126	16
chr14	90740330	90741073	E003,E006,E008,E021,E022,E029,E032,E033,E034,E050,E051,E056,E059,E081,E083,E089,E090,E091,E097,E100,E114,E118,E120,E121,E123,E124,E126	27
chr14	90741191	90742138	E006,E017,E022,E028,E029,E032,E033,E034,E046,E055,E056,E057,E059,E089,E090,E093,E094,E097,E100,E114,E117,E119,E120,E121,E122,E123,E124,E125,E126,E127,E128	31
chr14	90742207	90742582	E006,E029,E033,E056,E057,E080,E081,E088,E090,E100,E121,E122,E125,E126,E128	15
chr14	90742893	90743677	E003,E004,E006,E007,E017,E021,E022,E028,E055,E056,E057,E082,E089,E091,E093,E097,E098,E100,E114,E117,E118,E119,E120,E121,E125,E126,E127,E128	28
chr14	90744027	90744081	E081	1
chr14	90744100	90744178	E082	1
chr14	90744206	90744453	E029,E055,E086,E100,E121	5
chr14	90744455	90744558	E082,E100	2
chr14	90744593	90744684	E086,E118	2
chr14	90744738	90744810	E021,E086	2
chr14	90744927	90745157	E004,E093,E100	3
chr14	90745180	90745288	E086,E100	2
chr14	90745640	90745699	E100	1
chr14	90746006	90746126	E086,E100	2
chr14	90746191	90746318	E097,E100,E118	3
chr14	90746546	90746720	E080,E128	2
chr14	90746968	90747067	E021,E100	2
chr14	90747231	90748781	E005,E006,E017,E028,E055,E056,E057,E091,E100,E114,E119,E120,E121,E122,E125,E126,E127,E128	18
chr14	90749970	90750024	E100	1
chr14	90750488	90750538	E051	1
chr14	90750870	90750920	E032	1
chr14	90751239	90751319	E119	1
chr14	90751327	90751389	E100	1
chr14	90752730	90752832	E022	1
chr14	90752863	90752988	E005	1
chr14	90753003	90753053	E093	1
chr14	90753460	90753602	E059	1
chr14	90753709	90753749	E086	1
chr14	90753825	90753865	E086	1
chr14	90754058	90754108	E022	1
chr14	90754170	90754364	E081,E082,E083,E093,E098	5
chr14	90754424	90754490	E086,E100	2
chr14	90754540	90754627	E083	1
chr14	90754655	90755931	E003,E004,E006,E008,E017,E021,E029,E033,E034,E046,E050,E051,E055,E056,E059,E080,E081,E082,E083,E084,E085,E086,E088,E089,E090,E091,E092,E093,E094,E097,E098,E100,E109,E114,E116,E119,E120,E121,E122,E123,E124,E125,E126,E128	44
chr14	90756009	90756089	E119	1
chr14	90756233	90756283	E090	1
chr14	90756890	90756944	E127	1
chr14	90757075	90757259	E003,E008,E021,E080,E082	5
chr14	90757616	90757680	E124	1
chr14	90757686	90757855	E081,E082	2
chr14	90757879	90758499	E005,E017,E022,E055,E057,E059,E080,E091,E117,E120,E127,E128	12
chr14	90758537	90758695	E029,E059,E091	3
chr14	90758835	90758885	E022	1
chr14	90759214	90759295	E090	1
chr14	90759458	90759583	E017,E091,E119,E128	4
chr14	90760199	90760450	E017,E080,E081,E088,E089,E094,E097,E125,E127,E128	10
chr14	90760456	90760618	E089,E114,E127	3
chr14	90760719	90761128	E021,E022,E029,E124	4
chr14	90761219	90761586	E006,E007,E029,E046,E050,E051,E056,E057,E059,E083,E119,E120,E124,E126	14
chr14	90761986	90762078	E124	1
chr14	90762227	90763336	E006,E017,E021,E022,E029,E046,E050,E059,E082,E086,E090,E091,E098,E100,E120,E121,E124,E125,E128	19
chr14	90763728	90763780	E097	1
chr14	90764324	90764560	E124	1
chr14	90764622	90764672	E051	1
chr14	90764741	90764805	E124	1
chr14	90764886	90764956	E017	1
chr14	90765158	90765281	E017,E125	2
chr14	90765687	90766289	E006,E022,E029,E046,E050,E051,E083,E084,E090,E091,E092,E094,E098,E100,E124	15
chr14	90766517	90766582	E046	1
chr14	90766902	90768937	E003,E004,E006,E007,E008,E017,E021,E022,E028,E029,E032,E033,E034,E046,E050,E051,E055,E056,E057,E059,E080,E081,E082,E083,E084,E085,E086,E088,E089,E090,E091,E092,E093,E094,E097,E098,E100,E109,E114,E116,E117,E118,E119,E120,E121,E122,E123,E124,E125,E126,E127,E128	52
chr14	90768947	90770494	E003,E004,E007,E008,E021,E022,E050,E055,E056,E080,E082,E083,E084,E085,E086,E090,E091,E092,E093,E094,E097,E100,E109,E118,E123	25
chr14	90770504	90770595	E085	1
chr14	90770734	90771206	E034,E081,E082,E084	4
chr14	90771210	90771264	E127	1
chr14	90771302	90771464	E032,E081	2
chr14	90771543	90771892	E081,E082,E084,E116,E118	5
chr14	90771948	90772018	E127	1
chr14	90773159	90773209	E022	1
chr14	90773914	90773984	E118	1
chr14	90774345	90774399	E128	1
chr14	90774748	90774802	E098	1
chr14	90774942	90775370	E059,E086,E098	3
chr14	90775685	90775772	E017,E086	2
chr14	90775833	90776052	E003,E004,E021,E022,E033,E059,E082,E114,E123,E124	10
chr14	90776459	90776518	E022	1
chr14	90778371	90778421	E032	1
chr14	90778778	90778828	E093	1
chr14	90779347	90779428	E034	1
chr14	90782958	90783018	E003	1
chr14	90783786	90783873	E124	1
chr14	90783948	90783988	E086	1
chr14	90784043	90784097	E127	1
chr14	90784253	90784316	E109,E127	2
chr14	90784527	90784625	E109	1
chr14	90784746	90784819	E109	1
chr14	90785541	90785902	E017,E055,E056,E057,E120,E127,E128	7
chr14	90785910	90785960	E055	1
chr14	90786157	90786210	E080	1
chr14	90786316	90786467	E029,E055,E056,E124	4
chr14	90786744	90786962	E004	1
chr14	90787605	90787669	E124	1
chr14	90787986	90788097	E032,E085	2
chr14	90788299	90788363	E093	1
chr14	90788387	90789037	E084,E085,E086,E109	4
chr14	90789079	90789130	E109	1
chr14	90790154	90790204	E022	1
chr14	90790283	90790369	E046	1
chr14	90791061	90791185	E116,E127	2
chr14	90791478	90791570	E127	1
chr14	90792180	90792499	E050,E051,E059,E080,E082,E083,E086,E088,E089,E090,E097,E121	12
chr14	90792775	90792815	E086	1
chr14	90793354	90793394	E086	1
chr14	90793475	90793529	E007	1
chr14	90794447	90794491	E097	1
chr14	90794878	90794958	E116	1
chr14	90795132	90795202	E118	1
chr14	90795206	90795300	E032	1
chr14	90795575	90795755	E032,E050,E116	3
chr14	90796592	90796695	E006,E082,E086,E109	4
chr14	90796701	90796814	E051,E080,E084	3
chr14	90796884	90796948	E007,E086,E127	3
chr14	90796951	90797124	E050,E051,E085,E086,E090,E116,E127	7
chr14	90797220	90797306	E086,E100	2
chr14	90797322	90799450	E003,E004,E005,E006,E007,E008,E017,E021,E022,E028,E029,E032,E033,E034,E046,E050,E051,E055,E056,E057,E059,E080,E081,E082,E083,E084,E085,E086,E088,E089,E090,E091,E092,E093,E094,E097,E098,E100,E109,E114,E116,E117,E118,E119,E120,E121,E122,E123,E124,E125,E126,E127,E128	53
chr14	90799542	90799620	E091,E097	2
chr14	90799629	90799669	E034	1
chr14	90799760	90799923	E033,E034,E050	3
chr14	90800349	90800399	E082,E093	2
chr14	90800542	90800592	E083	1
chr14	90800608	90800648	E086	1
chr14	90800844	90800894	E032	1
chr14	90801860	90801975	E033,E034	2
chr14	90802457	90802577	E123	1
chr14	90802713	90803742	E005,E007,E021,E022,E028,E057,E084,E085,E086,E088,E091,E092,E098,E109,E119,E123	16
chr14	90803823	90803873	E088	1
chr14	90803990	90804040	E083	1
chr14	90804061	90804121	E005	1
chr14	90805199	90805249	E091	1
chr14	90805832	90805892	E003	1
chr14	90806362	90806412	E046	1
chr14	90806562	90806628	E055	1
chr14	90807095	90807161	E022	1
chr14	90807905	90808030	E022,E116	2
chr14	90808238	90808429	E021,E022,E126	3
chr14	90808524	90808617	E082,E089	2
chr14	90808693	90808773	E017,E059	2
chr14	90808810	90809010	E059,E082,E114,E117	4
chr14	90809982	90810128	E097,E118	2
chr14	90810431	90810671	E082,E114	2
chr14	90810715	90811091	E004,E006,E007,E008,E022,E059,E081,E082,E086,E088,E114,E127	12
chr14	90811338	90811392	E033	1
chr14	90811417	90812022	E004,E007,E017,E028,E029,E050,E055,E056,E057,E059,E080,E082,E086,E109,E119,E120,E121,E124,E126,E127	20
chr14	90812208	90812803	E003,E004,E008,E017,E021,E022,E055,E056,E057,E081,E082,E089,E090,E091,E098,E100,E119,E120,E121,E123,E125,E127,E128	23
chr14	90812866	90813083	E109	1
chr14	90813352	90813412	E006	1
chr14	90813431	90813481	E021	1
chr14	90813758	90813826	E021	1
chr14	90814206	90814379	E004,E021	2
chr14	90814690	90814740	E022	1
chr14	90815214	90815285	E093	1
chr14	90815520	90815570	E021	1
chr14	90816221	90816327	E022,E059,E126	3
chr14	90816407	90816457	E114	1
chr14	90816488	90816538	E021	1
chr14	90817250	90817437	E003,E021,E022	3
chr14	90818871	90818951	E123	1
chr14	90819237	90819291	E094	1
chr14	90820871	90821246	E007,E017,E082,E083,E085,E089,E090,E091,E100,E109,E120,E121,E126,E128	14
chr14	90821763	90822709	E004,E006,E007,E022,E029,E055,E056,E057,E084,E085,E086,E109,E118,E120,E123,E126,E127,E128	18
chr14	90822956	90822996	E034	1
chr14	90823354	90823424	E118	1
chr14	90823487	90823637	E085,E118	2
chr14	90823905	90823955	E051	1
chr14	90824226	90824276	E017	1
chr14	90824765	90824885	E005,E109	2
chr14	90826107	90826162	E022	1
chr14	90828147	90828201	E127	1
chr14	90828220	90828449	E056,E109	2
chr14	90828991	90829473	E051,E082,E084,E085,E109	5
chr14	90829627	90829747	E022,E034	2
chr14	90830686	90830910	E029,E050,E124	3
chr14	90831916	90832349	E022,E059,E084,E085,E088,E109,E118	7
chr14	90834094	90834186	E021	1
chr14	90835251	90835321	E034	1
chr14	90835363	90836134	E003,E004,E005,E006,E007,E017,E022,E028,E032,E033,E034,E046,E050,E051,E055,E056,E057,E059,E080,E081,E082,E084,E085,E088,E090,E094,E100,E109,E114,E117,E118,E120,E121,E122,E125,E126,E127,E128	38
chr14	90836255	90836384	E034,E109	2
chr14	90836896	90836986	E082	1
chr14	90837863	90837959	E097	1
chr14	90839275	90839510	E097,E126	2
chr14	90840223	90840633	E004,E008,E017,E022,E034,E055,E083,E088,E117,E128	10
chr14	90842209	90842579	E028,E057,E086,E114,E117,E119,E127	7
chr14	90843237	90843291	E100	1
chr14	90843939	90844027	E091,E124	2
chr14	90844363	90844403	E086	1
chr14	90844443	90844929	E086,E091,E098,E109,E123	5
chr14	90845170	90845265	E022,E086	2
chr14	90845538	90845844	E004,E007,E032,E083,E084,E097,E109,E123,E124	9
chr14	90845951	90846009	E034,E083	2
chr14	90846122	90846251	E032,E122,E124	3
chr14	90846373	90846501	E123	1
chr14	90846525	90846644	E032,E083,E127	3
chr14	90846854	90846925	E085	1
chr14	90847137	90847189	E097	1
chr14	90847371	90851533	E003,E004,E005,E006,E007,E008,E017,E021,E022,E028,E029,E032,E033,E034,E046,E050,E051,E055,E056,E057,E059,E080,E081,E082,E083,E084,E085,E086,E088,E089,E090,E091,E092,E093,E094,E097,E098,E100,E109,E114,E116,E117,E118,E119,E120,E121,E122,E123,E124,E125,E126,E127,E128	53
chr14	90851543	90851585	E034	1
chr14	90851702	90851765	E093	1
chr14	90851777	90851827	E022	1
chr14	90851852	90851903	E034	1
chr14	90851923	90852044	E032,E034,E109	3
chr14	90852048	90852264	E032,E034,E093,E097,E109	5
chr14	90852535	90852594	E034	1
chr14	90853299	90854193	E017,E034,E055,E056,E059,E080,E081,E082,E083,E084,E085,E086,E094,E097,E098,E109,E120,E121,E126	19
chr14	90854403	90854619	E006,E098,E100,E109,E124,E127	6
chr14	90854711	90855825	E003,E004,E005,E006,E007,E008,E017,E021,E022,E028,E029,E046,E050,E051,E055,E056,E057,E080,E083,E084,E085,E086,E088,E089,E091,E092,E093,E094,E097,E098,E100,E109,E114,E116,E117,E118,E119,E120,E121,E122,E123,E124,E125,E126,E127,E128	46
chr14	90855898	90855964	E032	1
chr14	90856230	90856280	E082	1
chr14	90857092	90857164	E032	1
chr14	90857629	90857679	E021	1
chr14	90857685	90857725	E086	1
chr14	90857765	90857986	E059	1
chr14	90858022	90858201	E007,E029,E056,E059,E100,E109,E126	7
chr14	90858517	90858565	E034	1
chr14	90858602	90858650	E034	1
chr14	90858658	90858735	E097	1
chr14	90859960	90860010	E022	1
chr14	90860364	90860541	E100,E109,E127	3
chr14	90861320	90861384	E124	1
chr14	90861671	90861725	E100	1
chr14	90861851	90861937	E093	1
chr14	90862003	90868203	E003,E004,E005,E006,E007,E008,E017,E021,E022,E028,E029,E032,E033,E034,E046,E050,E051,E055,E056,E057,E059,E080,E081,E082,E083,E084,E085,E086,E088,E089,E090,E091,E092,E093,E094,E097,E098,E100,E109,E114,E116,E117,E118,E119,E120,E121,E122,E123,E124,E125,E126,E127,E128	53
chr14	90868248	90869243	E032,E033,E034,E046,E050,E051,E083,E088,E089,E090,E093,E100,E116,E124,E127	15
chr14	90869325	90869757	E034,E046,E082,E083,E116,E127	6
chr14	90869789	90870902	E029,E032,E033,E034,E046,E082,E086,E100,E109,E116,E124,E127	12
chr14	90870947	90871006	E127	1
chr14	90871024	90871118	E034,E127	2
chr14	90871130	90871412	E032,E033,E116,E127	4
chr14	90871433	90871924	E007,E021,E022,E032,E033,E034,E046,E081,E082,E086,E100,E109,E114,E116,E120,E121,E124,E127	18
chr14	90871928	90876145	E003,E006,E007,E008,E017,E021,E022,E028,E029,E032,E033,E034,E046,E050,E051,E055,E056,E057,E059,E080,E081,E082,E083,E084,E085,E086,E088,E089,E090,E091,E092,E093,E094,E097,E098,E100,E109,E114,E116,E117,E119,E120,E121,E122,E124,E125,E126,E127,E128	49
chr14	90876183	90876397	E083,E088,E090,E100,E121,E122	6
chr14	90876597	90877104	E022,E034,E094,E100,E109,E120,E121,E122	8
chr14	90877134	90877184	E055	1
chr14	90877621	90877708	E100	1
chr14	90877930	90878047	E100	1
chr14	90878428	90878769	E017,E034,E055,E056,E083,E086,E091,E100,E120,E121,E125,E126,E128	13
chr14	90879159	90879258	E121	1
chr14	90880416	90880456	E086	1
chr14	90880532	90880612	E081,E082	2
chr14	90880910	90880952	E034	1
chr14	90881498	90881548	E121	1
chr14	90881774	90881841	E093	1
chr14	90881843	90881897	E100	1
chr14	90882506	90882584	E100	1
chr14	90882817	90883622	E006,E055,E056,E059,E080,E081,E082,E083,E085,E086,E088,E089,E090,E091,E092,E093,E097,E100,E116,E122	20
chr14	90884579	90884661	E090,E097	2
chr14	90884782	90884881	E057,E100	2
chr14	90884918	90885088	E057,E120,E121,E122	4
chr14	90885176	90886238	E006,E017,E022,E028,E055,E056,E057,E059,E080,E081,E082,E083,E084,E085,E086,E088,E089,E090,E091,E092,E093,E094,E097,E098,E100,E109,E114,E117,E119,E120,E121,E122,E125,E126,E127,E128	36
chr14	90886240	90886306	E091	1
chr14	90886400	90886448	E097	1
chr14	90887381	90887428	E086	1
chr14	90887548	90887754	E028,E091,E121	3
chr14	90887819	90887905	E007,E080	2
chr14	90887918	90887995	E082	1
chr14	90888024	90888077	E022	1
chr14	90888115	90888233	E089	1
chr14	90888602	90888646	E080	1
chr14	90888722	90888933	E082,E083,E091,E127	4
chr14	90888938	90888988	E007	1
chr14	90889377	90889467	E124	1
chr14	90889499	90889566	E083	1
chr14	90889657	90889932	E003,E086,E118	3
chr14	90889943	90890131	E003,E021,E086,E100,E109	5
chr14	90890229	90890283	E100	1
chr14	90890291	90891099	E003,E008,E021,E022,E034,E081,E082,E090	8
chr14	90891145	90892016	E004,E005,E007,E021,E022,E081,E082,E086,E088,E089,E090,E091,E093,E114,E126	15
chr14	90892051	90892105	E100	1
chr14	90892529	90892579	E022	1
chr14	90892740	90892899	E003,E017,E086	3
chr14	90892919	90893481	E003,E006,E017,E022,E046,E055,E056,E059,E080,E081,E082,E083,E084,E086,E088,E089,E090,E091,E092,E094,E097,E100,E109,E119,E120,E121,E122,E123,E125,E126,E128	31
chr14	90893567	90893724	E007,E091	2
chr14	90893885	90893935	E090	1
chr14	90893954	90895016	E007,E021,E022,E029,E046,E051,E080,E081,E082,E083,E086,E088,E089,E090,E091,E122	16
chr14	90895042	90895289	E008,E021,E022,E033,E050,E051,E059,E081,E090,E093,E114,E116,E120	13
chr14	90895734	90895784	E021	1
chr14	90895930	90896766	E021,E081,E082,E083,E086,E088,E089,E092,E097,E122,E126	11
chr14	90896827	90897227	E059,E081,E082,E086,E122,E126	6
chr14	90897364	90897424	E003	1
chr14	90897440	90897491	E022	1
chr14	90897612	90897688	E097	1
chr14	90898239	90898349	E003	1
chr14	90898427	90898663	E083,E123,E127	3
chr14	90899671	90899721	E021	1
chr14	90899976	90900016	E086	1
chr14	90900830	90900870	E086	1
chr14	90900890	90901039	E007,E021	2
chr14	90901050	90901109	E007	1
chr14	90901431	90901481	E022	1
chr14	90901871	90902021	E081,E082	2
chr14	90902559	90902602	E086	1
chr14	90903120	90903367	E022,E051,E055,E080,E081,E082,E086,E088,E090,E114,E120,E121	12
chr14	90903829	90903888	E100	1
chr14	90904284	90904324	E086	1
chr14	90904465	90904519	E126	1
chr14	90904733	90904982	E007,E081,E082,E090	4
chr14	90905028	90905078	E021	1
chr14	90905105	90905246	E109,E120,E121	3
chr14	90905262	90905594	E004,E021,E022,E028,E057,E086,E091,E117,E119,E120,E121,E127	12
chr14	90905641	90905695	E081	1
chr14	90905718	90905786	E003	1
chr14	90905936	90906082	E093,E116,E125	3
chr14	90906084	90906931	E003,E004,E005,E007,E008,E021,E022,E028,E055,E056,E059,E080,E081,E082,E088,E090,E091,E100,E119,E120,E121,E126	22
chr14	90906939	90907052	E007,E090	2
chr14	90907202	90907259	E007	1
chr14	90907473	90907533	E021	1
chr14	90907658	90907708	E091	1
chr14	90907882	90908252	E091,E120,E121	3
chr14	90908431	90908485	E100	1
chr14	90908679	90908746	E022,E034	2
chr14	90908905	90908975	E021,E091,E093	3
chr14	90909090	90909144	E100	1
chr14	90909324	90909460	E080,E119,E125	3
chr14	90909516	90911070	E003,E004,E005,E007,E008,E021,E022,E028,E050,E051,E055,E056,E057,E080,E083,E084,E085,E086,E088,E089,E090,E091,E092,E093,E094,E098,E100,E109,E117,E118,E119,E120,E121,E122,E125,E126,E127,E128	38
chr14	90911228	90911413	E091,E100,E122	3
chr14	90911421	90911705	E003,E004,E007,E008,E021,E022,E057,E091,E100,E119,E121	11
chr14	90911884	90912029	E003,E006,E007,E032,E046,E050,E094,E097,E098,E120,E122,E124,E127	13
chr14	90912480	90912536	E091	1
chr14	90912615	90912722	E091	1
chr14	90912771	90913259	E022,E028,E091,E120,E121	5
chr14	90913314	90913367	E091	1
chr14	90913450	90913627	E091	1
chr14	90914191	90914286	E091,E100	2
chr14	90914357	90914879	E003,E004,E005,E008,E021,E022,E051,E057,E085,E091,E114,E116,E117,E123,E127	15
chr14	90915255	90915676	E032,E091	2
chr14	90915821	90916076	E021,E022,E050,E051,E088,E122,E123	7
chr14	90916365	90916424	E082	1
chr14	90916785	90916878	E086,E114	2
chr14	90916953	90917381	E055,E080,E081,E082,E088,E091,E126	7
chr14	90917617	90917686	E029	1
chr14	90917746	90918039	E007,E032,E080,E081,E082,E091	6
chr14	90918184	90918263	E007	1
chr14	90918346	90918396	E007	1
chr14	90918474	90919044	E003,E007,E032,E033,E034,E046,E050,E051,E080,E083,E088,E091,E116,E123,E124	15
chr14	90919059	90919146	E032	1
chr14	90919185	90921169	E003,E004,E005,E006,E007,E008,E017,E021,E022,E032,E033,E050,E051,E055,E056,E057,E059,E080,E081,E082,E083,E084,E085,E086,E088,E089,E090,E091,E092,E093,E094,E097,E098,E100,E109,E114,E117,E118,E120,E121,E122,E123,E124,E125,E126,E127,E128	47
chr14	90921207	90922146	E003,E005,E007,E021,E022,E056,E080,E081,E082,E083,E086,E088,E089,E090,E091,E092,E097,E098,E118,E124	20
chr14	90922152	90922206	E100	1
chr14	90922668	90923348	E007,E022,E080,E081,E082,E084,E086,E092,E098,E114	10
chr14	90923395	90923449	E081	1
chr14	90923497	90923574	E084,E085	2
chr14	90923618	90923850	E082,E084,E085,E109	4
chr14	90923880	90923930	E084	1
chr14	90924123	90924233	E021,E022,E086	3
chr14	90924469	90924509	E086	1
chr14	90924582	90924622	E086	1
chr14	90924776	90925457	E028,E057,E080,E086,E093,E098,E109,E119,E126,E127	10
chr14	90925939	90926080	E007,E021,E046	3
chr14	90926125	90926400	E120,E121	2
chr14	90926421	90926528	E082,E121	2
chr14	90926548	90926885	E017,E100,E120,E121,E125,E126,E128	7
chr14	90927356	90927417	E082,E088	2
chr14	90927849	90928110	E003,E004,E005,E008,E021,E022,E057,E082,E091,E114,E117,E127	12
chr14	90928143	90928209	E082	1
chr14	90929078	90929142	E124	1
chr14	90929513	90929607	E116	1
chr14	90929614	90929654	E034	1
chr14	90930065	90930284	E091	1
chr14	90930451	90930516	E121	1
chr14	90930887	90931256	E005,E086,E091,E120,E121	5
chr14	90931270	90931504	E007,E091	2
chr14	90932511	90932561	E022	1
chr14	90932633	90932729	E056,E086,E127	3
chr14	90932781	90932831	E084	1
chr14	90933940	90934132	E086	1
chr14	90934172	90934220	E097	1
chr14	90935831	90936014	E050,E051,E123	3
chr14	90938489	90938539	E017	1
chr14	90938994	90939044	E083	1
chr14	90939124	90939197	E083	1
chr14	90940607	90940687	E123	1
chr14	90941560	90941964	E003,E004,E005,E006,E007,E008,E021,E022,E032,E050,E051,E081,E082,E086,E088,E121,E125	17
chr14	90943671	90943711	E086	1
chr14	90943862	90943942	E119	1
chr14	90943982	90944032	E022	1
chr14	90944263	90944313	E022	1
chr14	90944521	90944589	E091,E114	2
chr14	90944644	90944711	E022	1
chr14	90945363	90945413	E109	1
chr14	90946117	90946197	E123	1
chr14	90946332	90946453	E088	1
chr14	90946666	90946746	E119	1
chr14	90947279	90947361	E007,E057	2
chr14	90948158	90948208	E114	1
chr14	90948578	90948706	E057,E098	2
chr14	90948849	90948899	E051	1
chr14	90948919	90949045	E017,E055,E088	3
chr14	90949093	90949294	E083,E086,E088,E090,E100	5
chr14	90949489	90949529	E034	1
chr14	90949565	90949651	E083,E092	2
chr14	90949834	90950572	E008,E021,E022,E033,E034,E046,E050,E051,E080,E082,E083,E084,E085,E086,E088,E089,E090,E092,E093,E094,E098,E100,E109,E118,E120,E122,E127	27
chr14	90952461	90952515	E100	1
chr14	90952524	90952601	E007,E022	2
chr14	90952784	90952845	E056,E121	2
chr14	90953032	90953082	E089	1
chr14	90953164	90953800	E003,E004,E007,E008,E017,E021,E022,E050,E055,E056,E080,E081,E082,E083,E084,E085,E086,E088,E089,E090,E091,E092,E097,E098,E109,E114,E120,E121,E122,E125,E128	31
chr14	90953888	90953938	E082	1
chr14	90953992	90954077	E022	1
chr14	90954856	90955042	E003,E125	2
chr14	90955288	90955339	E021	1
chr14	90955728	90955869	E004,E059	2
chr14	90956241	90956291	E022	1
chr14	90956308	90956695	E003,E008,E017,E021,E028,E055,E081,E082,E083,E090,E098,E114,E123,E125,E128	15
chr14	90956736	90957124	E081,E082,E083,E089,E090	5
chr14	90957554	90958879	E003,E004,E007,E008,E017,E021,E022,E055,E056,E059,E080,E081,E082,E083,E084,E086,E088,E089,E090,E092,E094,E097,E098,E100,E109,E120,E121,E125,E128	29
chr14	90959483	90959533	E021	1
chr14	90959668	90959784	E007,E083	2
chr14	90959863	90959960	E086	1
chr14	90960733	90960783	E007	1
chr14	90961138	90961188	E021	1
chr14	90961370	90962135	E003,E004,E005,E006,E007,E008,E017,E021,E022,E028,E029,E032,E033,E034,E046,E050,E051,E055,E056,E057,E059,E080,E081,E082,E083,E084,E085,E086,E088,E089,E090,E091,E092,E093,E094,E097,E098,E100,E109,E114,E116,E117,E118,E119,E120,E121,E122,E123,E124,E125,E126,E127,E128	53
chr14	90962360	90962440	E119	1
chr14	90962987	90963063	E007,E091	2
chr14	90964828	90964878	E021	1
chr14	90965133	90965175	E086	1
chr14	90965258	90965308	E022	1
chr14	90965329	90965443	E123	1
chr14	90965569	90965653	E005,E114	2
chr14	90965692	90965732	E034	1
chr14	90966376	90966441	E086	1
chr14	90966456	90966974	E003,E004,E005,E008,E017,E021,E022,E090,E091,E114	10
chr14	90967064	90967782	E003,E004,E007,E008,E021,E022,E029,E046,E050,E051,E083,E088,E091,E092,E118,E121,E123,E124,E125,E127	20
chr14	90968014	90968064	E091	1
chr14	90968199	90968943	E003,E004,E005,E007,E008,E021,E022,E046,E084,E085,E086,E091,E092,E094,E098,E109,E114,E118	18
chr14	90969128	90969178	E091	1
chr14	90969208	90969298	E127	1
chr14	90969581	90969653	E088,E094,E098	3
chr14	90969752	90970332	E003,E022,E080,E086,E094,E098,E100,E109,E114,E118	10
chr14	90970353	90970403	E007	1
chr14	90970753	90970896	E091,E093,E100	3
chr14	90971333	90971419	E003,E007	2
chr14	90971836	90972135	E003,E021,E022,E028,E082,E086	6
chr14	90972367	90972417	E109	1
chr14	90973071	90973340	E028,E057,E059,E089,E091,E117	6
chr14	90973384	90973460	E021	1
chr14	90973475	90973662	E123	1
chr14	90973735	90973775	E086	1
chr14	90973857	90974149	E021,E029,E086,E091	4
chr14	90974391	90974542	E008,E050,E088,E092	4
chr14	90974601	90974782	E008,E050,E081,E086	4
chr14	90974821	90975026	E050,E057,E091,E092	4
chr14	90975058	90975698	E003,E005,E008,E017,E021,E022,E028,E050,E051,E056,E057,E083,E084,E085,E086,E088,E090,E091,E092,E093,E094,E097,E098,E109,E119,E124	26
chr14	90975725	90975833	E007,E084,E109	3
chr14	90975863	90976086	E003,E004,E029,E050,E051,E055,E057,E088,E091,E092,E098,E114,E121	13
chr14	90976278	90977306	E003,E007,E008,E021,E022,E032,E050,E055,E057,E080,E081,E082,E084,E085,E086,E088,E091,E092,E093,E094,E098,E100,E109	23
chr14	90977722	90977776	E098	1
chr14	90977823	90977933	E007,E091	2
chr14	90977990	90978137	E003,E007,E082	3
chr14	90978144	90981003	E003,E004,E005,E006,E007,E008,E017,E021,E022,E028,E034,E050,E051,E057,E059,E080,E081,E082,E083,E084,E085,E086,E088,E089,E090,E091,E092,E093,E094,E097,E098,E100,E109,E114,E118,E119,E121,E124,E125,E126,E127,E128	42
chr14	90981092	90981208	E084,E100	2
chr14	90981300	90981433	E051,E084,E088	3
chr14	90981728	90981873	E086,E088,E090,E097	4
chr14	90981905	90982591	E017,E021,E050,E051,E055,E056,E084,E085,E086,E088,E089,E090,E092,E097,E125,E126	16
chr14	90982800	90985610	E003,E004,E005,E007,E008,E017,E021,E022,E029,E032,E033,E034,E046,E050,E051,E055,E056,E057,E059,E080,E081,E082,E083,E084,E085,E086,E088,E089,E090,E091,E092,E093,E094,E097,E098,E100,E109,E114,E116,E117,E118,E120,E121,E122,E123,E125,E128	47
chr14	90985612	90985678	E004,E091	2
chr14	90985978	90986380	E005,E021,E022,E034,E057,E059,E081,E082,E083,E109,E114,E117,E122,E125	14
chr14	90986543	90986690	E034,E090	2
chr14	90986732	90986782	E082	1
chr14	90986796	90987328	E082,E088,E089,E090,E092,E097,E100,E114,E120,E121	10
chr14	90987337	90988156	E006,E021,E056,E059,E080,E081,E082,E083,E084,E085,E086,E088,E089,E090,E091,E092,E093,E094,E097,E098,E100,E109,E120,E121,E123,E125,E128	27
chr14	90988357	90988502	E088,E089,E109	3
chr14	90988508	90989680	E003,E006,E007,E008,E017,E021,E022,E028,E050,E051,E055,E080,E081,E082,E083,E084,E085,E086,E088,E089,E090,E091,E092,E093,E094,E097,E098,E100,E109,E114,E119,E120,E121,E125,E128	35
chr14	90989763	90989823	E125	1
chr14	90989965	90990399	E003,E006,E017,E028,E055,E056,E057,E080,E109,E119,E120,E121,E125,E126,E128	15
chr14	90990418	90990507	E121,E127	2
chr14	90990568	90990646	E097,E118	2
chr14	90990684	90991086	E007,E083,E088,E121	4
chr14	90991330	90991490	E059,E080,E086,E097	4
chr14	90991570	90991620	E092	1
chr14	90991745	90991818	E055,E056,E089	3
chr14	90991880	90991930	E022	1
chr14	90992331	90992403	E097	1
chr14	90993735	90993785	E022	1
chr14	90994670	90994720	E017	1
chr14	90994870	90994920	E082	1
chr14	90995155	90995205	E032	1
chr14	90995933	90995983	E022	1
chr14	90996039	90996133	E084,E086	2
chr14	90996633	90996687	E033	1
chr14	90996698	90997230	E017,E021,E022,E080,E082,E084,E085,E086,E109,E120	10
chr14	90997699	90997773	E022	1
chr14	90997847	90997897	E021	1
chr14	90997958	90998098	E081,E097	2
chr14	90998143	90998194	E022,E084	2
chr14	90998715	90998770	E086,E091	2
chr14	90999225	90999302	E109	1
chr14	90999315	90999421	E003,E093	2
chr14	90999489	90999611	E091,E100,E118	3
chr14	90999636	90999789	E033,E091	2
chr14	90999895	91000872	E005,E017,E022,E028,E032,E033,E046,E055,E056,E059,E080,E083,E086,E088,E089,E091,E093,E097,E109,E120,E121,E123,E124,E125,E128	25
chr14	91000932	91000976	E097	1
chr14	91001007	91001146	E121	1
chr14	91001186	91001431	E004,E021,E080,E084,E085,E123,E127	7
chr14	91001446	91001556	E055,E091	2
chr14	91001699	91001762	E091	1
chr14	91001910	91002407	E007,E081,E084,E085,E086,E088,E092,E097,E114,E123,E128	11
chr14	91002471	91003473	E003,E007,E017,E021,E028,E051,E055,E080,E081,E082,E083,E084,E086,E088,E089,E090,E091,E092,E093,E097,E098,E100,E121,E124,E125,E128	26
chr14	91003972	91004022	E114	1
chr14	91004272	91004326	E100	1
chr14	91004629	91004730	E097	1
chr14	91005165	91005215	E082	1
chr14	91005361	91005600	E004,E021,E022,E055,E091,E100	6
chr14	91005776	91005826	E022	1
chr14	91005855	91005940	E118,E125	2
chr14	91006159	91006209	E021	1
chr14	91006251	91006307	E093	1
chr14	91006506	91006560	E100	1
chr14	91006949	91007061	E056,E086,E090,E114,E127	5
chr14	91007106	91007160	E056	1
chr14	91007771	91007867	E021,E090	2
chr14	91008012	91008065	E021	1
chr14	91008729	91008883	E033	1
chr14	91009537	91009640	E097	1
chr14	91010007	91010121	E086,E091	2
chr14	91010329	91010503	E007,E100,E124	3
chr14	91010880	91010996	E003,E100	2
chr14	91011101	91011185	E081,E083	2
chr14	91011190	91011278	E022	1
chr14	91011444	91011644	E003,E021,E022,E080,E091,E092,E121	7
chr14	91011712	91011775	E021,E088	2
chr14	91011786	91011944	E080,E083,E088,E089,E090,E121	6
chr14	91012039	91012089	E083	1
chr14	91012137	91013599	E003,E007,E008,E021,E022,E055,E080,E081,E082,E083,E086,E088,E089,E090,E091,E092,E093,E094,E097,E098,E100,E109,E119,E120,E121,E125,E126	27
chr14	91013799	91013923	E022,E051	2
chr14	91014361	91014411	E083	1
chr14	91014448	91014492	E080	1
chr14	91014535	91014807	E080,E093,E109	3
chr14	91014839	91015078	E080,E081,E083,E097	4
chr14	91015118	91015191	E080,E097	2
chr14	91015518	91015571	E055	1
chr14	91015584	91015634	E021	1
chr14	91016048	91016905	E004,E005,E021,E051,E080,E088,E091,E117,E123	9
chr14	91016957	91017100	E097,E098,E100	3
chr14	91017356	91018600	E005,E006,E017,E021,E022,E028,E055,E056,E057,E080,E081,E082,E083,E086,E088,E089,E090,E091,E092,E094,E097,E100,E120,E121,E124,E125,E126,E128	28
chr14	91018620	91018702	E021,E100	2
chr14	91018735	91018836	E090,E098	2
chr14	91019175	91019360	E007,E021,E109	3
chr14	91019834	91020610	E003,E004,E007,E008,E022,E046,E081,E082,E083,E084,E086,E088,E089,E090,E092,E097,E098,E116,E121,E125	20
chr14	91020634	91021137	E003,E007,E021,E022,E046,E056,E081,E082,E083,E088,E089,E090,E094,E100,E118,E120,E121,E128	18
chr14	91021146	91021257	E081,E082,E089	3
chr14	91021305	91021385	E046	1
chr14	91021411	91021499	E091	1
chr14	91021574	91021782	E003,E082,E083,E090,E097,E118	6
chr14	91021801	91021853	E092	1
chr14	91021907	91023210	E003,E004,E005,E006,E007,E008,E017,E021,E022,E055,E056,E059,E080,E081,E082,E083,E084,E085,E086,E088,E089,E090,E091,E092,E093,E094,E097,E098,E109,E118,E125,E128	32
chr14	91023365	91023866	E003,E021,E022,E081,E084,E085,E118,E123	8
chr14	91023961	91024092	E050,E086,E118	3
chr14	91024108	91024211	E082,E088	2
chr14	91024340	91024417	E091	1
chr14	91024461	91024555	E118	1
chr14	91024690	91024768	E127	1
chr14	91024834	91024884	E084	1
chr14	91024990	91025268	E081,E082,E083,E084,E086,E088,E089,E090,E092,E097,E123,E125	12
chr14	91025273	91025353	E081,E088	2
chr14	91025598	91025648	E083	1
chr14	91025699	91025834	E003	1
chr14	91025942	91026039	E008,E100	2
chr14	91026133	91026210	E007	1
chr14	91026308	91026357	E097	1
chr14	91026562	91026838	E003,E004,E021,E022,E033,E081,E082,E121,E127	9
chr14	91026924	91027839	E003,E007,E017,E021,E022,E029,E081,E082,E086,E089,E090,E091,E093	13
chr14	91028047	91028101	E127	1
chr14	91028189	91028322	E022,E100	2
chr14	91028560	91028610	E022	1
chr14	91028619	91028811	E007,E028,E057,E127	4
chr14	91029147	91029376	E021,E081,E093,E120,E121	5
chr14	91029482	91029555	E100	1
chr14	91030790	91030849	E082	1
chr14	91030927	91031151	E033,E050,E091	3
chr14	91031567	91031724	E088,E091,E092	3
chr14	91032962	91033015	E022,E121	2
chr14	91033038	91033112	E021	1
chr14	91033205	91035209	E003,E004,E007,E008,E021,E022,E059,E081,E082,E086,E088,E089,E090,E091,E093,E097,E119,E120,E121,E126,E128	21
chr14	91035291	91035459	E022,E046,E082,E097,E100	5
chr14	91035610	91036312	E004,E005,E006,E007,E028,E029,E050,E055,E056,E057,E080,E090,E091,E098,E100,E118,E119,E120,E121,E122,E127	21
chr14	91036365	91036767	E003,E004,E005,E006,E007,E021,E022,E056,E059,E088,E091,E097,E100,E114,E121,E122,E124,E126,E127,E128	20
chr14	91036888	91037280	E003,E004,E021,E022,E055,E086,E097,E100,E123,E124,E125	11
chr14	91037461	91037515	E021	1
chr14	91037537	91037597	E005,E082	2
chr14	91037618	91037851	E003,E004,E021,E022,E046,E051,E055,E082,E114	9
chr14	91037920	91039427	E021,E034,E059,E081,E082,E086,E100	7
chr14	91039583	91039686	E021	1
chr14	91039983	91041667	E003,E005,E007,E008,E021,E022,E050,E051,E055,E080,E081,E082,E083,E086,E088,E089,E090,E092,E097,E098,E100,E109,E121,E122,E123	25
chr14	91041717	91041928	E021,E034,E082,E100	4
chr14	91041961	91042136	E007,E021,E022,E093	4
chr14	91042228	91042431	E003,E021,E022,E088	4
chr14	91042433	91042516	E088,E097	2
chr14	91042644	91042694	E088	1
chr14	91042749	91044985	E003,E004,E005,E017,E021,E022,E055,E056,E059,E080,E081,E082,E083,E086,E088,E089,E090,E091,E093,E097,E098,E100,E119,E120,E121,E123,E125,E126,E127,E128	30
chr14	91045098	91045148	E089	1
chr14	91045165	91045406	E022,E083,E123	3
chr14	91045515	91045712	E021,E080	2
chr14	91046265	91046389	E021,E089	2
chr14	91046485	91046565	E116	1
chr14	91046741	91047124	E006,E007,E017,E022,E055,E056,E080,E083,E086,E088,E089,E090,E097,E100,E121,E127,E128	17
chr14	91047167	91047656	E006,E055,E056,E083,E086,E088,E091,E093,E109,E121	10
chr14	91047722	91047972	E006,E086,E124	3
chr14	91048136	91048186	E022	1
chr14	91048383	91048423	E086	1
chr14	91048505	91048574	E046	1
chr14	91048657	91048743	E021,E029	2
chr14	91048772	91048880	E086,E124	2
chr14	91049103	91049199	E124	1
chr14	91049246	91049296	E022	1
chr14	91049732	91050203	E022,E032,E046,E055,E080,E083	6
chr14	91050381	91050431	E082	1
chr14	91050618	91050776	E007,E021,E082,E091	4
chr14	91050960	91051018	E007	1
chr14	91051113	91051167	E033	1
chr14	91051183	91051233	E021	1
chr14	91051420	91051840	E021,E022,E086,E088,E089,E100	6
chr14	91051851	91051957	E088	1
chr14	91051958	91052004	E097	1
chr14	91052034	91052084	E088	1
chr14	91052133	91052336	E088,E100	2
chr14	91052481	91052611	E088	1
chr14	91052864	91053031	E022,E100	2
chr14	91053068	91053186	E017,E100	2
chr14	91053191	91053245	E127	1
chr14	91053351	91053448	E021,E100	2
chr14	91053700	91053793	E100	1
chr14	91053898	91053984	E100	1
chr14	91054049	91054939	E080,E083,E089,E091,E100,E109,E120,E121	8
chr14	91054999	91055078	E046	1
chr14	91055723	91055786	E086	1
chr14	91056023	91056078	E082,E100	2
chr14	91056327	91056421	E124	1
chr14	91056445	91056524	E100	1
chr14	91056663	91056717	E100	1
chr14	91056825	91056909	E003	1
chr14	91057070	91057135	E005	1
chr14	91057947	91057997	E051	1
chr14	91058160	91058266	E088,E120	2
chr14	91059218	91059299	E082	1
chr14	91059636	91059686	E021	1
chr14	91059872	91059938	E021,E100	2
chr14	91059997	91060268	E004,E022,E080,E088	4
chr14	91060376	91060622	E003,E100,E114	3
chr14	91060695	91060745	E022	1
chr14	91060767	91060857	E122	1
chr14	91062570	91062635	E088	1
chr14	91062759	91062809	E022	1
chr14	91062822	91062903	E046	1
chr14	91063059	91063103	E080	1
chr14	91064210	91064339	E007,E021	2
chr14	91064345	91064453	E022,E081,E086	3
chr14	91064464	91064634	E007,E021,E097	3
chr14	91065580	91066541	E003,E004,E007,E008,E017,E021,E028,E029,E050,E051,E055,E056,E057,E080,E081,E082,E083,E084,E085,E086,E088,E089,E090,E091,E092,E094,E097,E100,E109,E114,E119,E120,E121,E123,E124,E125,E126,E128	38
chr14	91066577	91066769	E004,E021,E022,E081,E086	5
chr14	91066794	91066950	E003,E007,E081,E082	4
chr14	91066955	91067418	E003,E004,E007,E021,E022,E081,E082,E100,E127	9
chr14	91067626	91067777	E055,E056,E090,E122	4
chr14	91067891	91067941	E088	1
chr14	91067976	91068026	E022	1
chr14	91068071	91068346	E022,E083,E088	3
chr14	91068385	91069375	E022,E081,E086,E088,E089,E090,E097,E098,E100	9
chr14	91069400	91069595	E003,E021,E082,E088,E093,E120,E121	7
chr14	91069624	91070241	E017,E088,E089,E090,E097,E122,E125,E128	8
chr14	91070243	91070552	E003,E017,E021,E083,E086,E088	6
chr14	91070644	91071207	E007,E021,E050,E080,E081,E083,E088,E125,E128	9
chr14	91071241	91071291	E021	1
chr14	91071322	91072109	E003,E004,E007,E008,E021,E022,E051,E082,E086,E088,E124,E127	12
chr14	91072370	91072420	E021	1
chr14	91072616	91072667	E021	1
chr14	91072904	91073021	E100	1
chr14	91073127	91073169	E086	1
chr14	91073518	91073828	E003,E007,E008,E021,E022,E082,E089,E091,E093,E124	10
chr14	91073902	91073965	E007	1
chr14	91074382	91074432	E091	1
chr14	91074727	91074940	E007,E017,E029,E089,E100,E121,E124	7
chr14	91075056	91076073	E007,E008,E021,E029,E032,E055,E080,E082,E083,E086,E088,E089,E090,E091,E098,E100,E114,E116,E120,E121,E124	21
chr14	91076587	91076696	E046,E124	2
chr14	91076721	91077004	E022,E029,E090,E091,E092,E093,E124	7
chr14	91077069	91077200	E080,E119	2
chr14	91077462	91077522	E006	1
chr14	91077576	91077667	E029,E097	2
chr14	91077682	91077767	E090	1
chr14	91077771	91077972	E007,E089,E090,E122,E124	5
chr14	91077988	91078970	E007,E017,E055,E080,E081,E083,E086,E088,E089,E090,E092,E093,E100,E120,E121,E122,E127	17
chr14	91078975	91079074	E090,E123	2
chr14	91079081	91079483	E022,E083,E088,E089,E090,E091,E100,E122	8
chr14	91079890	91080154	E004,E017,E021,E022,E029,E083,E086,E088,E089,E090,E100,E122	12
chr14	91080227	91080277	E089	1
chr14	91080283	91080333	E090	1
chr14	91080523	91080862	E086,E088,E089,E093,E100,E120,E121	7
chr14	91080885	91083894	E003,E004,E005,E006,E007,E008,E017,E021,E022,E050,E055,E080,E081,E082,E083,E084,E086,E088,E089,E090,E091,E092,E093,E094,E100,E114,E122,E123,E125,E128	30
chr14	91084125	91084195	E003,E093	2
chr14	91084267	91084317	E093	1
chr14	91084339	91084389	E083	1
chr14	91084407	91084654	E007,E083,E090,E092,E093,E128	6
chr14	91084902	91084952	E022	1
chr14	91084982	91085066	E086	1
chr14	91085245	91085312	E093	1
chr14	91085681	91085735	E081	1
chr14	91085824	91085874	E082	1
chr14	91085945	91086086	E081,E114	2
chr14	91086449	91086685	E021,E022,E057,E081,E082,E114,E127	7
chr14	91086782	91087499	E055,E081,E082	3
chr14	91088039	91088089	E082	1
chr14	91088157	91088211	E081	1
chr14	91088355	91088415	E122	1
chr14	91089041	91089091	E093	1
chr14	91089216	91089849	E081,E082,E100	3
chr14	91089868	91089918	E083	1
chr14	91090327	91092581	E003,E004,E005,E006,E007,E008,E017,E021,E022,E028,E029,E046,E055,E056,E057,E059,E080,E081,E082,E083,E086,E088,E089,E090,E091,E092,E093,E094,E097,E098,E100,E114,E117,E118,E119,E120,E121,E122,E123,E124,E125,E126,E127,E128	44
chr14	91092747	91092819	E100	1
chr14	91092866	91093305	E081,E082,E089,E090,E091,E092,E098,E100,E127,E128	10
chr14	91093408	91093485	E086,E091	2
chr14	91093519	91093575	E021,E089	2
chr14	91093646	91095017	E005,E051,E081,E082,E083,E086,E088,E089,E090,E092,E093,E097,E098,E100,E120,E121,E123,E124	18
chr14	91095041	91095552	E022,E081,E082,E083,E088,E089,E090,E091,E097,E098,E100,E124	12
chr14	91095723	91096418	E003,E017,E021,E029,E055,E057,E083,E084,E085,E088,E090,E091,E092,E093,E094,E098,E109,E117,E121,E124,E125	21
chr14	91096499	91097203	E006,E029,E033,E046,E051,E080,E081,E083,E086,E088,E089,E090,E091,E092,E093,E097,E098,E100,E116,E124	20
chr14	91097452	91097913	E029,E051,E081,E082,E086,E089,E090,E091,E093,E100,E124	11
chr14	91098042	91098304	E021,E124	2
chr14	91098362	91098444	E090	1
chr14	91098474	91098770	E021,E088,E125,E128	4
chr14	91098857	91099697	E006,E017,E021,E022,E029,E050,E051,E055,E056,E082,E083,E084,E085,E086,E088,E091,E093,E097,E117,E120,E121,E123,E124,E125,E127,E128	26
chr14	91099722	91099820	E056,E100	2
chr14	91100326	91100426	E091	1
chr14	91100514	91100581	E091	1
chr14	91100657	91100767	E007	1
chr14	91100816	91100860	E097	1
chr14	91101231	91101328	E007,E033,E124	3
chr14	91101447	91101602	E081,E082	2
chr14	91102319	91102369	E022	1
chr14	91103257	91103301	E097	1
chr14	91103347	91103418	E124	1
chr14	91103450	91103521	E098	1
chr14	91103892	91103936	E097	1
chr14	91104264	91104373	E017,E022	2
chr14	91105093	91105437	E029,E097,E124	3
chr14	91105443	91105493	E090	1
chr14	91105781	91106435	E008,E021,E022,E029,E051,E059,E124,E127	8
chr14	91107128	91109374	E003,E004,E005,E006,E007,E008,E017,E021,E022,E034,E059,E080,E081,E082,E083,E084,E085,E086,E088,E089,E090,E091,E092,E093,E109,E114,E118,E120,E121,E122,E124,E125,E126,E127,E128	35
chr14	91109969	91110019	E022	1
chr14	91110416	91113188	E003,E004,E005,E006,E007,E008,E017,E021,E022,E028,E029,E046,E055,E056,E057,E082,E083,E084,E085,E086,E088,E089,E090,E091,E092,E093,E094,E097,E098,E100,E109,E114,E117,E119,E120,E121,E122,E124,E125,E126,E127,E128	42
chr14	91113288	91113338	E114	1
chr14	91113583	91113791	E081,E082,E088,E090,E100,E121	6
chr14	91113811	91114487	E006,E017,E021,E029,E033,E050,E059,E081,E082,E088,E089,E090,E091,E092,E097,E100,E124	17
chr14	91114553	91114678	E088	1
chr14	91114783	91115056	E088,E120,E121,E126	4
chr14	91115096	91115212	E088	1
chr14	91115278	91115945	E003,E004,E017,E021,E022,E029,E034,E055,E056,E081,E083,E088,E089,E093,E120,E121,E122,E124,E125,E126,E128	21
chr14	91116181	91116578	E034,E120,E121,E124	4
chr14	91116770	91116831	E088,E120	2
chr14	91117142	91118207	E021,E081,E082,E086,E088,E089,E090,E092,E097,E120,E121	11
chr14	91118308	91118358	E121	1
chr14	91118452	91118608	E007,E021,E083,E089,E091,E097,E121	7
chr14	91118661	91118817	E021,E022,E097	3
chr14	91119141	91119195	E120	1
chr14	91119357	91119413	E097	1
chr14	91119439	91119504	E128	1
chr14	91119655	91119857	E007,E119,E124	3
chr14	91120021	91120082	E109	1
chr14	91120090	91120245	E006,E086,E097	3
chr14	91120441	91120528	E006	1
chr14	91120793	91120837	E097	1
chr14	91120944	91121149	E097	1
chr14	91121202	91121666	E007,E017,E022,E080,E088,E089,E090,E092,E097,E098,E100,E120,E121,E123,E125,E126,E128	17
chr14	91121831	91122081	E086,E125,E128	3
chr14	91122129	91122248	E097	1
chr14	91122806	91122856	E022	1
chr14	91123018	91123082	E124	1
chr14	91123352	91123691	E081,E082,E083,E093,E128	5
chr14	91123732	91123870	E081,E083,E090	3
chr14	91124183	91124358	E083,E116	2
chr14	91124520	91124592	E097	1
chr14	91124802	91125882	E004,E005,E006,E017,E028,E029,E033,E046,E050,E051,E055,E056,E057,E082,E083,E086,E091,E093,E100,E109,E119,E120,E121,E123,E124,E125,E127,E128	28
chr14	91125907	91125985	E093	1
chr14	91125995	91126045	E022	1
chr14	91126138	91126223	E005	1
chr14	91126905	91127016	E109	1
chr14	91127094	91128851	E003,E004,E005,E007,E008,E017,E021,E022,E032,E034,E050,E055,E081,E082,E083,E085,E086,E088,E089,E091,E093,E094,E109,E120,E121,E124	26
chr14	91128977	91129041	E124	1
chr14	91129370	91129420	E088	1
chr14	91129527	91130483	E003,E051,E080,E081,E082,E086,E088	7
chr14	91130533	91130577	E097	1
chr14	91130652	91130726	E021	1
chr14	91131189	91132531	E017,E022,E056,E081,E082,E083,E086,E088,E089,E090,E091,E100,E120,E121,E124	15
chr14	91132867	91133553	E007,E022,E059,E081,E086,E088,E090,E100,E109	9
chr14	91134071	91134121	E082	1
chr14	91134297	91134364	E124	1
chr14	91134698	91134775	E124	1
chr14	91135404	91135460	E097	1
chr14	91136041	91136416	E029,E088,E091,E100,E120,E124	6
chr14	91137303	91138248	E007,E032,E033,E034,E050,E051,E081,E082,E084,E088,E089,E090,E091,E092,E093,E098,E100,E122,E124	19
chr14	91138306	91138607	E007,E029,E034,E081,E082,E083,E100,E124	8
chr14	91139133	91139261	E081,E082	2
chr14	91139761	91139896	E081,E082	2
chr14	91140273	91141000	E021,E022,E029,E050,E051,E081,E082,E083,E089,E090,E091,E100,E120,E121,E124	15
chr14	91141032	91141398	E022,E055,E059,E100	4
chr14	91141473	91142198	E006,E017,E022,E029,E050,E055,E056,E059,E080,E081,E082,E083,E089,E090,E097,E098,E100,E119,E120,E121,E124,E125,E126,E128	24
chr14	91142251	91142508	E005,E022,E050,E081,E082,E100	6
chr14	91142820	91143033	E006,E017,E056,E089,E093,E100,E121,E125,E128	9
chr14	91143153	91144442	E005,E006,E017,E021,E022,E028,E029,E033,E034,E046,E050,E055,E056,E057,E059,E080,E081,E082,E083,E084,E086,E088,E089,E090,E091,E092,E093,E094,E097,E098,E100,E119,E120,E121,E122,E124,E125,E126,E127,E128	40
chr14	91144492	91144546	E090	1
chr14	91144634	91145093	E006,E017,E029,E046,E050,E055,E056,E057,E059,E088,E089,E091,E120,E121,E124,E125,E126,E127,E128	19
chr14	91145141	91145650	E005,E028,E034,E086,E094,E100,E109,E119,E124,E127	10
chr14	91145685	91145748	E091	1
chr14	91145800	91145854	E100	1
chr14	91145935	91146036	E100	1
chr14	91146329	91146379	E055	1
chr14	91146718	91146797	E021,E086,E091	3
chr14	91147722	91148771	E005,E007,E021,E022,E028,E029,E034,E046,E050,E051,E055,E056,E057,E059,E081,E082,E086,E088,E091,E092,E093,E094,E100,E109,E119,E120,E121,E124,E125,E126,E127	31
chr14	91149309	91149359	E021	1
chr14	91149758	91149814	E022	1
chr14	91149927	91149977	E022	1
chr14	91150010	91150074	E124	1
chr14	91151027	91151078	E021	1
chr14	91151372	91151531	E008,E021,E034,E121	4
chr14	91151618	91151742	E120,E121,E127	3
chr14	91154017	91154072	E088	1
chr14	91154115	91154339	E088,E119	2
chr14	91155253	91155343	E121,E124	2
chr14	91155891	91156194	E007,E029,E056,E057,E100,E121	6
chr14	91156543	91156648	E091,E100	2
chr14	91156736	91156916	E007,E088,E091	3
chr14	91156956	91157099	E022,E083,E086,E093,E100	5
chr14	91157326	91157558	E033,E082,E088	3
chr14	91157889	91157972	E100	1
chr14	91158029	91158292	E021,E055,E056,E086,E088,E100,E120	7
chr14	91158373	91158740	E006,E017,E055,E056,E089,E100,E120,E126	8
chr14	91158953	91159023	E055	1
chr14	91159035	91159141	E097,E100	2
chr14	91159209	91160564	E006,E007,E017,E022,E032,E055,E056,E057,E081,E089,E090,E093,E100,E120,E121,E122,E125,E126,E128	19
chr14	91160631	91160932	E032,E081,E088,E100	4
chr14	91160940	91161030	E097	1
chr14	91161288	91161356	E097	1
chr14	91161695	91162064	E050,E082,E086,E088,E097,E100	6
chr14	91162247	91165746	E003,E004,E005,E006,E007,E008,E017,E021,E022,E028,E029,E032,E033,E034,E046,E050,E051,E055,E056,E057,E059,E080,E081,E082,E083,E084,E085,E086,E088,E089,E090,E091,E092,E093,E094,E097,E098,E100,E109,E114,E116,E117,E118,E119,E120,E121,E122,E123,E124,E125,E126,E127,E128	53
chr14	91165975	91166307	E022,E033,E080,E082,E091,E100	6
chr14	91166313	91166650	E059,E080,E081,E082,E091,E100	6
chr14	91166979	91168037	E005,E007,E029,E033,E046,E050,E082,E083,E086,E088,E089,E090,E091,E092,E093,E100,E121,E122,E124,E125	20
chr14	91168165	91168287	E034,E100	2
chr14	91169055	91169095	E086	1
chr14	91169100	91169202	E090	1
chr14	91169248	91169332	E005,E094	2
chr14	91169453	91169503	E093	1
chr14	91169762	91169812	E083	1
chr14	91169838	91169918	E116	1
chr14	91169980	91170030	E082	1
chr14	91170236	91170286	E114	1
chr14	91170288	91171138	E004,E005,E017,E021,E022,E029,E056,E081,E082,E083,E084,E088,E090,E091,E092,E097,E100,E114,E120,E121,E124,E125,E127	23
chr14	91171206	91171347	E017,E086,E088,E098	4
chr14	91171484	91171658	E017,E124	2
chr14	91172211	91172465	E022,E081,E082,E083	4
chr14	91174221	91174291	E022	1
chr14	91174364	91174418	E100	1
chr14	91174713	91174767	E100	1
chr14	91176029	91176082	E097	1
chr14	91179998	91180058	E006	1
chr14	91180093	91180146	E021	1
chr14	91180506	91180561	E091	1
chr14	91180667	91180747	E021,E022	2
chr14	91181249	91181808	E003,E006,E017,E055,E056,E080,E083,E091,E120,E121,E125,E126,E128	13
chr14	91181862	91183037	E003,E004,E005,E008,E021,E022,E080,E081,E088,E089,E090,E091,E092,E093,E123	15
chr14	91183145	91183368	E005,E008,E082,E091	4
chr14	91183762	91183812	E090	1
chr14	91183859	91184828	E005,E006,E017,E021,E022,E055,E056,E059,E082,E083,E086,E088,E089,E090,E091,E092,E100,E116,E120,E121,E125,E126,E127,E128	24
chr14	91184851	91184932	E057	1
chr14	91184967	91185052	E091	1
chr14	91185304	91185354	E083	1
chr14	91185685	91185953	E082,E091,E097,E123	4
chr14	91185970	91186124	E005,E080,E086,E091	4
chr14	91186237	91186351	E046,E123	2
chr14	91186486	91187095	E004,E005,E006,E007,E017,E021,E022,E050,E051,E055,E059,E080,E083,E086,E088,E092,E120,E121,E122,E123,E127	21
chr14	91187142	91187777	E003,E004,E006,E021,E022,E091,E100,E120,E121,E123,E125,E127,E128	13
chr14	91187783	91187841	E127	1
chr14	91188017	91188618	E006,E017,E021,E022,E028,E029,E055,E056,E057,E089,E093,E100,E114,E120,E121,E122,E125,E126,E127,E128	20
chr14	91188796	91189320	E029,E032,E033,E046,E050,E051,E093,E100,E123,E124,E127	11
chr14	91189339	91189407	E091	1
chr14	91189470	91189520	E093	1
chr14	91189946	91189996	E091	1
chr14	91190969	91191009	E086	1
chr14	91191120	91191267	E034,E086,E093	3
chr14	91191337	91191562	E093	1
chr14	91191612	91191734	E093	1
chr14	91191735	91191779	E097	1
chr14	91191991	91192081	E086,E093	2
chr14	91192253	91192303	E114	1
chr14	91192551	91192665	E086,E093	2
chr14	91192751	91193382	E003,E004,E006,E007,E008,E017,E021,E022,E028,E055,E056,E057,E080,E081,E082,E083,E084,E085,E086,E088,E089,E090,E091,E092,E093,E094,E098,E100,E109,E114,E117,E119,E120,E121,E125,E126,E128	37
chr14	91193408	91193471	E081,E082	2
chr14	91193478	91193539	E005	1
chr14	91193678	91193980	E008,E021,E055,E082,E116	5
chr14	91194085	91194141	E055	1
chr14	91194151	91194276	E022,E055,E100	3
chr14	91194836	91194938	E125,E128	2
chr14	91195161	91195225	E093	1
chr14	91195292	91195573	E005,E080,E081,E082,E100,E126,E128	7
chr14	91195821	91195871	E082	1
chr14	91195896	91196179	E081,E082	2
chr14	91196620	91197173	E021,E022,E046,E050,E082,E083,E091,E093,E100	9
chr14	91197265	91197315	E022	1
chr14	91197606	91197681	E022	1
chr14	91197873	91198058	E090,E124	2
chr14	91198079	91198184	E124,E126	2
chr14	91198402	91198469	E124	1
chr14	91198521	91199037	E029,E046,E051,E082,E091,E093,E098,E100,E122,E124	10
chr14	91199094	91199450	E029,E084,E085,E086,E091,E100,E124	7
chr14	91199496	91199546	E114	1
chr14	91199592	91199830	E083,E084,E085,E092,E121	5
chr14	91199838	91200084	E021,E022,E029,E050,E081,E082,E088,E089,E090,E091,E121	11
chr14	91200134	91200184	E022	1
chr14	91200678	91200728	E091	1
chr14	91200877	91200965	E123	1
chr14	91201765	91201805	E086	1
chr14	91202919	91203017	E022	1
chr14	91203544	91203785	E022,E089,E090	3
chr14	91204888	91205307	E059,E100	2
chr14	91205479	91205551	E017,E080	2
chr14	91205605	91205724	E090,E092	2
chr14	91205737	91206359	E004,E007,E017,E033,E055,E080,E083,E088,E089,E090,E091,E092,E100,E109,E120,E121,E126	17
chr14	91206407	91206473	E080	1
chr14	91206501	91206783	E033,E080,E089,E094,E097,E098,E100	7
chr14	91207299	91207389	E086,E097	2
chr14	91207406	91207462	E100	1
chr14	91207836	91207880	E097	1
chr14	91208063	91208126	E055	1
chr14	91208235	91208289	E127	1
chr14	91208816	91208981	E021,E088,E092,E116	4
chr14	91208993	91209071	E089	1
chr14	91209086	91209443	E022,E032,E080,E083,E088,E089,E090,E092,E097,E100,E122,E126	12
chr14	91209490	91210161	E021,E022,E059,E080,E083,E086,E088,E089,E090,E092,E093,E097,E122,E128	14
chr14	91210300	91210417	E089,E091	2
chr14	91210475	91210536	E097	1
chr14	91211013	91211068	E033	1
chr14	91211328	91211387	E032,E050	2
chr14	91212602	91212642	E086	1
chr14	91213246	91213360	E022,E091	2
chr14	91213395	91213474	E006,E091	2
chr14	91213638	91213688	E017	1
chr14	91216846	91216886	E034	1
chr14	91216918	91216968	E082	1
chr14	91217004	91217054	E121	1
chr14	91217102	91217396	E006,E086,E089,E090,E098,E100	6
chr14	91217469	91217519	E121	1
chr14	91217552	91217592	E086	1
chr14	91217595	91217662	E034,E088	2
chr14	91218259	91218548	E029,E083	2
chr14	91218763	91218874	E083	1
chr14	91218932	91219223	E004,E017,E033,E046,E082,E083,E091	7
chr14	91219733	91219886	E081,E083,E109	3
chr14	91219902	91220339	E081,E082,E100,E127	4
chr14	91220415	91220793	E033,E051,E081,E082	4
chr14	91220832	91220872	E034	1
chr14	91221084	91221128	E080	1
chr14	91221237	91221301	E032	1
chr14	91221420	91221543	E033,E034,E051,E097	4
chr14	91222098	91222612	E017,E032,E034,E046,E050,E051,E055,E056,E080,E081,E082,E083,E088,E090,E091,E092,E093,E097,E098,E100,E109,E114,E121,E122,E124,E126,E128	27
chr14	91223042	91223688	E003,E005,E007,E008,E021,E022,E032,E033,E034,E046,E050,E056,E083,E089,E090,E091,E093,E097,E100,E109,E122	21
chr14	91223788	91226791	E003,E004,E005,E006,E007,E008,E017,E021,E022,E028,E029,E032,E033,E034,E046,E050,E051,E055,E056,E057,E059,E080,E081,E082,E083,E084,E085,E086,E088,E089,E090,E091,E092,E093,E094,E097,E098,E100,E109,E114,E116,E117,E118,E119,E120,E121,E122,E123,E124,E125,E126,E127,E128	53
chr14	91226798	91227356	E003,E004,E005,E006,E007,E008,E017,E021,E022,E028,E029,E032,E033,E034,E046,E050,E051,E055,E056,E057,E059,E080,E082,E083,E084,E085,E086,E088,E090,E091,E092,E093,E094,E097,E100,E109,E114,E117,E118,E119,E120,E121,E122,E123,E124,E125,E126,E127,E128	49
chr14	91227379	91227436	E032	1
chr14	91227441	91227642	E008,E051,E124	3
chr14	91227705	91227807	E051,E100	2
chr14	91228050	91228176	E084,E091	2
chr14	91228230	91228312	E091	1
chr14	91228382	91228432	E091	1
chr14	91228579	91228635	E083	1
chr14	91228641	91228705	E005	1
chr14	91228707	91229062	E081,E082	2
chr14	91229514	91229569	E127	1
chr14	91232417	91232457	E086	1
chr14	91233592	91233687	E050	1
chr14	91233745	91233795	E090	1
chr14	91233937	91234001	E124	1
chr14	91234461	91234560	E091	1
chr14	91235863	91235913	E082	1
chr14	91236031	91236081	E021	1
chr14	91237100	91237162	E081	1
chr14	91238410	91238450	E086	1
chr14	91238487	91238652	E021,E082,E127	3
chr14	91238833	91239055	E017,E055,E081,E082	4
chr14	91239374	91239590	E080,E083,E100,E120,E121	5
chr14	91239629	91240158	E005,E029,E080,E083,E098,E124	6
chr14	91240207	91240311	E080,E083	2
chr14	91240377	91240455	E091,E100	2
chr14	91240510	91240560	E021	1
chr14	91241951	91242157	E022,E029,E082,E100	4
chr14	91242378	91242555	E084,E085,E086,E091	4
chr14	91242585	91242723	E086	1
chr14	91242881	91242931	E046	1
chr14	91243765	91243819	E083	1
chr14	91243995	91244718	E005,E022,E034,E059,E083,E086,E091,E100,E123,E124,E125	11
chr14	91244841	91245476	E022,E051,E080,E081,E082,E083,E091,E100	8
chr14	91245488	91245621	E082,E086,E125	3
chr14	91245698	91245748	E021	1
chr14	91246258	91246312	E033	1
chr14	91246888	91247396	E003,E080,E084,E085,E086,E091,E109,E118,E124	9
chr14	91247531	91248100	E006,E007,E017,E028,E055,E056,E057,E059,E091,E116,E119,E120,E121,E125,E126,E127,E128	17
chr14	91248114	91248256	E086,E100	2
chr14	91248336	91248390	E098	1
chr14	91248398	91248585	E091	1
chr14	91249365	91249530	E091	1
chr14	91249648	91249698	E021	1
chr14	91249945	91249996	E034	1
chr14	91250453	91250503	E091	1
chr14	91250533	91250583	E017,E086	2
chr14	91250991	91251443	E005,E021,E080,E091	4
chr14	91251539	91251622	E022,E083	2
chr14	91251682	91251787	E033,E046,E091,E124	4
chr14	91251800	91252307	E003,E004,E008,E021,E022,E028,E029,E046,E050,E051,E055,E056,E057,E059,E081,E082,E083,E086,E088,E089,E091,E092,E094,E097,E114,E118,E119,E120,E122,E124,E125,E126,E127,E128	34
chr14	91252457	91252507	E083	1
chr14	91252652	91252737	E100	1
chr14	91252946	91252996	E021	1
chr14	91253306	91253585	E021,E088,E097	3
chr14	91253627	91253673	E097	1
chr14	91253999	91254115	E046,E091,E124	3
chr14	91254133	91254183	E021	1
chr14	91254191	91254251	E003	1
chr14	91254418	91254747	E021,E022,E029,E046,E050,E051,E080,E084,E086,E089,E091,E100,E109,E116,E118,E124	16
chr14	91255314	91255360	E097	1
chr14	91256418	91256472	E127	1
chr14	91257078	91257132	E089	1
chr14	91257330	91257549	E003,E004,E008,E022,E055,E119	6
chr14	91257560	91257718	E033,E046,E083,E093	4
chr14	91257745	91257795	E022	1
chr14	91257843	91258105	E021,E022,E080,E083,E100	5
chr14	91258310	91258415	E003,E088,E124	3
chr14	91258499	91258634	E003,E022	2
chr14	91259293	91259411	E022	1
chr14	91259891	91259935	E097	1
chr14	91261240	91261381	E091	1
chr14	91261591	91262565	E003,E004,E005,E006,E007,E017,E021,E022,E028,E029,E032,E051,E055,E056,E057,E059,E080,E091,E093,E097,E100,E114,E117,E119,E120,E121,E122,E124,E125,E126,E127,E128	32
chr14	91262569	91262753	E021,E091,E093	3
chr14	91262766	91263305	E006,E017,E021,E022,E029,E032,E034,E046,E050,E051,E055,E057,E059,E081,E083,E084,E086,E088,E089,E090,E091,E093,E094,E098,E100,E109,E121,E122,E123,E124,E126	31
chr14	91263676	91264853	E003,E004,E005,E006,E008,E021,E022,E028,E050,E051,E055,E056,E057,E059,E089,E091,E097,E100,E120,E121,E122,E123,E124,E126,E127	25
chr14	91265395	91265445	E022	1
chr14	91265485	91265630	E021,E034,E080,E091	4
chr14	91265710	91265760	E050	1
chr14	91265839	91266146	E004,E005,E022,E083,E091,E100,E127	7
chr14	91266663	91266892	E091	1
chr14	91267107	91267266	E091,E109,E123	3
chr14	91267314	91267394	E123	1
chr14	91267591	91268102	E006,E022,E034,E046,E050,E051,E056,E083,E086,E088,E093,E122,E123,E124	14
chr14	91268451	91269125	E006,E021,E022,E029,E050,E051,E055,E056,E059,E086,E091,E093,E100,E122,E123,E126	16
chr14	91269227	91269277	E022	1
chr14	91269580	91270490	E003,E004,E005,E006,E007,E008,E017,E021,E022,E029,E032,E033,E046,E050,E051,E055,E056,E081,E082,E083,E086,E088,E089,E090,E091,E092,E097,E100,E114,E119,E122,E123,E124,E125,E128	35
chr14	91270595	91271675	E003,E004,E007,E008,E021,E022,E050,E051,E083,E086,E091,E100,E123,E127	14
chr14	91271703	91271753	E050	1
chr14	91271823	91272999	E004,E005,E017,E021,E022,E050,E055,E056,E081,E083,E086,E089,E091,E092,E097,E118,E121,E122,E123,E125,E126,E127,E128	23
chr14	91273067	91273239	E123	1
chr14	91273313	91275860	E005,E006,E007,E017,E021,E022,E050,E051,E055,E056,E057,E059,E081,E082,E083,E086,E088,E090,E091,E093,E094,E097,E098,E100,E114,E120,E121,E122,E123,E124,E125,E126,E127,E128	34
chr14	91275918	91276139	E005,E022,E089,E090,E097,E100	6
chr14	91276180	91276239	E121	1
chr14	91276760	91276864	E059,E089	2
chr14	91276964	91277394	E007,E021,E046,E082,E086,E091,E093,E118,E121,E123	10
chr14	91277492	91277610	E005,E091,E125,E127	4
chr14	91277849	91277889	E086	1
chr14	91278184	91278287	E021,E086	2
chr14	91278400	91278474	E086	1
chr14	91278549	91278650	E091	1
chr14	91278682	91278788	E021,E086	2
chr14	91278937	91278991	E033	1
chr14	91279024	91279084	E004	1
chr14	91279363	91279413	E021	1
chr14	91279429	91279481	E091	1
chr14	91279737	91280158	E032,E050,E051,E055	4
chr14	91280209	91280266	E091	1
chr14	91280617	91280725	E022,E093,E100	3
chr14	91280758	91280875	E094,E100	2
chr14	91280983	91281162	E034,E086,E091	3
chr14	91281168	91283576	E003,E004,E005,E006,E007,E008,E017,E021,E022,E028,E029,E032,E033,E034,E046,E050,E051,E055,E056,E057,E059,E080,E081,E082,E083,E084,E085,E086,E088,E089,E090,E091,E092,E093,E094,E097,E098,E100,E109,E118,E119,E120,E121,E122,E123,E124,E125,E126,E128	49
chr14	91283721	91283771	E089	1
chr14	91283909	91284015	E050,E086,E090	3
chr14	91284500	91284671	E007,E084,E086,E091	4
chr14	91284781	91285604	E005,E029,E046,E056,E084,E088,E091,E093,E097,E100	10
chr14	91285822	91285938	E086,E091,E124	3
chr14	91285977	91286879	E005,E029,E057,E082,E084,E085,E086,E088,E089,E090,E091,E092,E093,E098,E109,E120,E121	17
chr14	91286936	91287002	E091	1
chr14	91287051	91287799	E007,E017,E022,E028,E029,E032,E033,E034,E046,E050,E051,E055,E056,E057,E082,E084,E085,E090,E091,E092,E093,E098,E100,E109,E116,E119,E120,E121,E124,E125,E126,E127,E128	33
chr14	91288120	91288174	E127	1
chr14	91288224	91288368	E028,E091,E127	3
chr14	91288398	91288448	E046	1
chr14	91288610	91288650	E034	1
chr14	91288980	91289122	E081,E100,E120	3
chr14	91289288	91289352	E124	1
chr14	91289854	91289904	E032	1
chr14	91289940	91289997	E091	1
chr14	91290033	91290330	E004,E005,E006,E028,E050,E051,E057,E059,E091,E117,E120,E123	12
chr14	91290380	91290462	E091	1
chr14	91290610	91290709	E021,E034,E051,E091	4
chr14	91290752	91290859	E051	1
chr14	91291171	91291222	E022,E109	2
chr14	91291458	91291508	E007	1
chr14	91291612	91291679	E034	1
chr14	91292095	91292135	E086	1
chr14	91292652	91292738	E050	1
chr14	91292772	91292812	E034	1
chr14	91292819	91292873	E033	1
chr14	91293065	91293119	E033	1
chr14	91293170	91293241	E100	1
chr14	91293244	91293304	E003	1
chr14	91293355	91293487	E033,E089,E091,E100	4
chr14	91293550	91293668	E021,E092,E123	3
chr14	91293899	91293939	E086	1
chr14	91294044	91295679	E003,E004,E005,E006,E007,E008,E017,E021,E022,E028,E029,E032,E033,E034,E046,E050,E051,E055,E056,E057,E059,E080,E081,E082,E083,E084,E085,E086,E088,E089,E090,E091,E092,E093,E094,E097,E098,E100,E109,E114,E116,E117,E118,E119,E120,E121,E122,E123,E124,E125,E126,E127,E128	53
chr14	91295933	91296358	E029,E032,E034,E046,E050,E051,E082,E083,E092,E093,E097,E100,E118	13
chr14	91296432	91296537	E046,E100	2
chr14	91296565	91296668	E098,E100	2
chr14	91297719	91297864	E021,E022,E081	3
chr14	91298179	91298241	E083,E094	2
chr14	91298265	91298526	E022,E029,E034,E083,E088,E124	6
chr14	91299190	91299230	E086	1
chr14	91299384	91299712	E003,E022,E034,E097,E100	5
chr14	91299862	91299926	E124	1
chr14	91300910	91300960	E091	1
chr14	91301431	91301508	E050,E086,E097	3
chr14	91302527	91302699	E003,E051,E086,E093,E124	5
chr14	91302721	91303103	E021,E029,E032,E033,E034,E046,E050,E051,E086,E093,E116,E124	12
chr14	91303110	91303150	E086	1
chr14	91303405	91303465	E005	1
chr14	91303745	91304089	E017,E051,E086,E088,E091,E100,E125,E128	8
chr14	91304497	91304547	E090	1
chr14	91304749	91304799	E022	1
chr14	91305240	91306249	E006,E017,E022,E055,E056,E059,E080,E082,E083,E084,E086,E088,E089,E090,E091,E092,E093,E097,E098,E100,E120,E121,E122,E123,E124,E125,E126,E128	28
chr14	91306256	91306526	E055,E059,E090,E093	4
chr14	91307102	91307271	E021,E086,E090	3
chr14	91307690	91307744	E100	1
chr14	91309076	91309536	E021,E022,E034,E046,E050,E051,E055,E056,E057,E059,E081,E082,E083,E085,E088,E089,E090,E091,E092,E093,E097,E121,E124,E125,E126	25
chr14	91309629	91309756	E086,E088,E089	3
chr14	91310615	91310665	E021	1
chr14	91310809	91310908	E003,E022	2
chr14	91311610	91311660	E091	1
chr14	91311681	91311731	E021	1
chr14	91311783	91311836	E090	1
chr14	91311909	91311959	E046	1
chr14	91312368	91312501	E055,E100	2
chr14	91312691	91313374	E006,E017,E022,E028,E032,E055,E056,E057,E059,E100,E119,E120,E121,E125,E126,E127,E128	17
chr14	91313729	91313773	E097	1
chr14	91314185	91314225	E034	1
chr14	91314295	91314499	E056,E090	2
chr14	91315465	91316046	E005,E006,E007,E017,E055,E057,E080,E092,E100,E116,E120,E121,E123,E125,E128	15
chr14	91316136	91316288	E021,E022,E034	3
chr14	91316312	91316793	E004,E006,E021,E057,E059,E083,E089,E090,E100,E120,E121,E122,E123,E127	14
chr14	91316835	91317577	E003,E004,E005,E006,E007,E008,E017,E021,E022,E028,E051,E055,E056,E057,E059,E083,E084,E085,E086,E088,E089,E090,E091,E092,E094,E097,E098,E100,E109,E114,E117,E118,E119,E120,E121,E122,E125,E126,E127,E128	40
chr14	91317618	91318396	E006,E007,E057,E059,E083,E084,E091,E100,E109,E118	10
chr14	91318810	91318974	E046,E090	2
chr14	91319414	91319464	E121	1
chr14	91319595	91319797	E057,E120,E128	3
chr14	91320873	91320986	E126	1
chr14	91322433	91322721	E008,E032,E033,E050,E051,E088	6
chr14	91323109	91323166	E007	1
chr14	91323293	91323377	E119	1
chr14	91323927	91324009	E034	1
chr14	91324062	91324702	E059,E086,E088,E090	4
chr14	91324803	91325486	E007,E021,E022,E034,E083,E088,E123	7
chr14	91325647	91325822	E003,E086,E088	3
chr14	91325825	91325875	E088	1
chr14	91326021	91326186	E088	1
chr14	91326497	91326547	E083	1
chr14	91327309	91327359	E022	1
chr14	91328892	91328942	E017	1
chr14	91330713	91330767	E033	1
chr14	91331751	91332413	E056,E059,E083	3
chr14	91332440	91332490	E093	1
chr14	91332785	91332892	E083	1
chr14	91332945	91333051	E082,E083	2
chr14	91333196	91333461	E059,E083,E100,E120	4
chr14	91333619	91333692	E083	1
chr14	91333725	91334431	E006,E021,E059,E083,E089,E090,E122	7
chr14	91334637	91334714	E083	1
chr14	91334917	91334987	E083	1
chr14	91335631	91335855	E082,E090,E119	3
chr14	91335891	91335951	E006	1
chr14	91336050	91336337	E003,E022,E083,E090,E116	5
chr14	91336721	91336801	E119	1
chr14	91337205	91338647	E005,E006,E007,E017,E022,E028,E050,E051,E055,E056,E057,E059,E082,E083,E084,E089,E090,E091,E093,E097,E098,E100,E109,E114,E117,E119,E120,E121,E122,E123,E125,E126,E127,E128	34
chr14	91338720	91338760	E086	1
chr14	91339035	91339139	E083	1
chr14	91339546	91339706	E007,E017,E090,E119,E128	5
chr14	91340026	91340078	E022,E086	2
chr14	91340310	91340373	E086	1
chr14	91340471	91340521	E021	1
chr14	91340536	91340696	E083	1
chr14	91340824	91341060	E022,E083	2
chr14	91341087	91341448	E003,E021,E022,E083	4
chr14	91341694	91341754	E122	1
chr14	91342613	91342663	E082	1
chr14	91342756	91342825	E082	1
chr14	91343128	91343178	E022	1
chr14	91343203	91343285	E082	1
chr14	91343439	91343489	E021	1
chr14	91343631	91343681	E021	1
chr14	91344169	91344209	E086	1
chr14	91344425	91344575	E007,E022,E093,E128	4
chr14	91344654	91344750	E021,E022,E050,E121	4
chr14	91344945	91344985	E034	1
chr14	91345109	91345194	E007	1
chr14	91345294	91345344	E007	1
chr14	91345471	91345760	E004,E081,E089,E091,E127	5
chr14	91345820	91346046	E021,E090,E100,E124,E126	5
chr14	91348184	91348332	E109	1
chr14	91348812	91348892	E116	1
chr14	91349624	91349674	E121	1
chr14	91349923	91350603	E003,E006,E008,E017,E021,E022,E028,E034,E055,E056,E057,E083,E119,E125,E126,E127,E128	17
chr14	91350693	91350743	E022	1
chr14	91350959	91351115	E081	1
chr14	91351178	91351248	E082	1
chr14	91351997	91352037	E086	1
chr14	91352160	91352210	E051	1
chr14	91352310	91352366	E098	1
chr14	91352566	91352616	E021	1
chr14	91352677	91353029	E021,E022,E055,E083,E086,E114,E123	7
chr14	91353497	91353547	E082	1
chr14	91353748	91353798	E090	1
chr14	91354050	91354100	E007	1
chr14	91356158	91356208	E083	1
chr14	91356219	91356263	E097	1
chr14	91356650	91356913	E003,E050,E122	3
chr14	91357131	91357332	E088	1
chr14	91357534	91357574	E086	1
chr14	91358025	91358075	E083	1
chr14	91358101	91358184	E022	1
chr14	91358201	91358276	E083,E120	2
chr14	91358612	91358723	E083	1
chr14	91358759	91359198	E081,E082,E083	3
chr14	91359284	91359734	E034,E050,E081,E082,E083,E123	6
chr14	91359787	91359851	E083	1
chr14	91360182	91360332	E082	1
chr14	91360334	91360400	E083	1
chr14	91360443	91360511	E082	1
chr14	91360606	91361020	E022,E029,E046,E081,E082,E083,E089,E090	8
chr14	91361228	91361345	E083	1
chr14	91361382	91361494	E083,E121	2
chr14	91362488	91362615	E007,E083,E124	3
chr14	91362697	91362781	E083	1
chr14	91363388	91363710	E022,E051,E086,E109	4
chr14	91363742	91363809	E034	1
chr14	91364117	91364157	E086	1
chr14	91364195	91364318	E093	1
chr14	91364374	91364431	E034	1
chr14	91364445	91364655	E005,E017,E022,E051,E124,E128	6
chr14	91365183	91365287	E004	1
chr14	91365381	91365455	E022	1
chr14	91366797	91366841	E097	1
chr14	91366901	91367461	E007,E050,E051,E081,E082,E083,E086,E089,E090,E097,E120,E121,E122,E123,E126,E127	16
chr14	91367787	91367847	E003	1
chr14	91368695	91368780	E082,E091	2
chr14	91369225	91370056	E003,E004,E005,E006,E007,E008,E017,E021,E022,E028,E029,E032,E033,E034,E046,E050,E051,E055,E056,E057,E059,E080,E081,E082,E083,E084,E085,E086,E088,E089,E090,E091,E092,E093,E094,E097,E098,E100,E109,E114,E116,E117,E118,E119,E120,E121,E122,E123,E124,E125,E126,E127,E128	53
chr14	91370781	91370850	E097	1
chr14	91371890	91372268	E032,E033,E057,E116,E123,E124	6
chr14	91373127	91373234	E093	1
chr14	91373701	91373751	E022	1
chr14	91374447	91374783	E022,E081,E082,E124	4
chr14	91374878	91374985	E005	1
chr14	91375063	91375133	E090,E093	2
chr14	91375425	91375522	E033,E082	2
chr14	91375559	91375766	E081,E127	2
chr14	91375804	91375858	E081	1
chr14	91376748	91376808	E003	1
chr14	91377397	91377481	E006	1
chr14	91377634	91377948	E006,E032,E033,E055,E059,E086,E088,E089,E090,E114,E116,E124,E126	13
chr14	91378285	91378339	E098	1
chr14	91378383	91378441	E022	1
chr14	91378727	91378858	E022	1
chr14	91379083	91379308	E059,E091	2
chr14	91379516	91379581	E091	1
chr14	91379615	91379665	E032	1
chr14	91379829	91379879	E021	1
chr14	91379954	91379994	E034	1
chr14	91380175	91380225	E021	1
chr14	91380309	91380481	E007,E032,E034	3
chr14	91380555	91380784	E091	1
chr14	91380896	91381207	E028,E057,E091,E094,E109,E117,E119,E127	8
chr14	91381679	91381777	E032,E124	2
chr14	91382551	91382591	E086	1
chr14	91382737	91382787	E082	1
chr14	91384264	91384321	E126	1
chr14	91385690	91385733	E034	1
chr14	91385951	91386001	E021	1
chr14	91387943	91388003	E032	1
chr14	91388076	91388116	E034	1
chr14	91388661	91388760	E034,E122	2
chr14	91388889	91388939	E021	1
chr14	91389503	91389583	E059	1
chr14	91389656	91389741	E033	1
chr14	91390835	91390897	E088	1
chr14	91390914	91391651	E021,E028,E055,E056,E057,E082,E086,E088,E090,E091,E094,E098,E100,E117,E119,E120,E126,E127	18
chr14	91391811	91391968	E006,E034,E085,E088	4
chr14	91395340	91395380	E034	1
chr14	91395636	91395726	E119	1
chr14	91398939	91399041	E091	1
chr14	91399589	91399639	E082	1
chr14	91400016	91400066	E022	1
chr14	91400398	91400438	E034	1
chr14	91403304	91403510	E083,E116	2
chr14	91404321	91404371	E034,E109	2
chr14	91404813	91404925	E021	1
chr14	91405160	91405234	E100	1
chr14	91405386	91405436	E021	1
chr14	91405849	91406038	E022,E032,E034,E050,E086,E114	6
chr14	91406177	91406237	E003	1
chr14	91406680	91406827	E017,E046,E114	3
chr14	91406865	91407001	E109	1
chr14	91407013	91407131	E022,E082	2
chr14	91407808	91407858	E084	1
chr14	91409022	91409072	E088	1
chr14	91409431	91409511	E116	1
chr14	91409852	91409933	E046	1
chr14	91411163	91411213	E021	1
chr14	91414063	91414107	E097	1
chr14	91415945	91416061	E059	1
chr14	91416744	91416824	E059,E127	2
chr14	91417007	91417047	E034	1
chr14	91417570	91417641	E017,E086,E091	3
chr14	91418618	91418668	E046	1
chr14	91418797	91418867	E081,E082	2
chr14	91419831	91420398	E004,E005,E021,E050,E051,E057,E091,E094,E109,E117,E123,E127	12
chr14	91420447	91420594	E091	1
chr14	91420868	91420918	E032	1
chr14	91422763	91422839	E021,E091	2
chr14	91424107	91424299	E028,E057,E089,E090,E127	5
chr14	91424563	91424651	E119	1
chr14	91424748	91424798	E022	1
chr14	91425055	91425109	E033	1
chr14	91425369	91425464	E032,E091	2
chr14	91426406	91426500	E033,E089	2
chr14	91426588	91426650	E088	1
chr14	91426729	91426794	E021,E088	2
chr14	91427260	91427502	E088,E122	2
chr14	91427654	91427859	E088,E089,E116	3
chr14	91427926	91427976	E090	1
chr14	91428090	91428144	E033	1
chr14	91428264	91428333	E088	1
chr14	91428958	91429068	E090	1
chr14	91429103	91429229	E051,E090	2
chr14	91431851	91432041	E116	1
chr14	91432089	91432489	E007,E123	2
chr14	91432565	91432627	E034	1
chr14	91433009	91433062	E086	1
chr14	91433241	91433321	E059	1
chr14	91433986	91434249	E081,E082	2
chr14	91434394	91434772	E021,E022,E029,E050,E051,E055,E056,E059,E088,E091,E098,E100,E114,E117,E122,E123,E124,E126	18
chr14	91434797	91435324	E034,E059,E088,E090,E100	5
chr14	91435361	91437078	E006,E017,E028,E029,E034,E046,E050,E051,E055,E056,E057,E080,E081,E083,E084,E085,E086,E088,E089,E090,E091,E092,E094,E109,E114,E116,E117,E119,E120,E121,E122,E123,E124,E125,E126,E127,E128	37
chr14	91437496	91437536	E086	1
chr14	91437708	91438052	E084,E085,E094,E109	4
chr14	91438132	91438269	E046,E085	2
chr14	91438853	91439034	E034,E059	2
chr14	91439328	91439378	E089	1
chr14	91439388	91439448	E033	1
chr14	91440620	91441131	E021,E032,E034,E046,E081,E084,E085,E086,E091,E109,E123	11
chr14	91441380	91441732	E057,E084,E119	3
chr14	91442004	91442054	E084	1
chr14	91442122	91442427	E084,E085	2
chr14	91442434	91443172	E084,E085,E086,E091,E092,E109	6
chr14	91443448	91443512	E124	1
chr14	91443637	91443705	E091	1
chr14	91443751	91444096	E007,E086,E091	3
chr14	91444646	91444734	E051,E084	2
chr14	91444802	91444852	E051	1
chr14	91445345	91445742	E059,E091,E119	3
chr14	91445792	91446718	E007,E032,E055,E081,E082,E088,E089,E090,E091,E126	10
chr14	91446779	91447082	E032,E090,E091	3
chr14	91447365	91447478	E091	1
chr14	91447641	91448622	E004,E005,E021,E022,E032,E034,E050,E085,E091,E117,E127	11
chr14	91448683	91449196	E007,E034,E084,E091,E117	5
chr14	91449299	91449400	E091	1
chr14	91449441	91449606	E091	1
chr14	91449720	91449780	E091	1
chr14	91449783	91449834	E121	1
chr14	91449880	91449947	E091	1
chr14	91450286	91450336	E091	1
chr14	91450478	91450528	E022	1
chr14	91450533	91450769	E034,E086,E123	3
chr14	91451802	91451871	E032,E086	2
chr14	91451981	91452035	E120	1
chr14	91452042	91452524	E032,E033,E046,E082,E090,E116	6
chr14	91452834	91453487	E003,E004,E005,E008,E022,E028,E032,E033,E034,E057,E091,E093,E117,E119,E127	15
chr14	91453583	91453820	E017,E028,E055,E057,E117,E119,E127	7
chr14	91453911	91454024	E005,E091	2
chr14	91454116	91454166	E091	1
chr14	91454629	91454690	E120	1
chr14	91455298	91455352	E098	1
chr14	91455675	91455787	E059	1
chr14	91455832	91455872	E034	1
chr14	91456223	91456291	E046	1
chr14	91456335	91456415	E123	1
chr14	91456579	91456834	E028,E059,E117,E125,E128	5
chr14	91457271	91457348	E021	1
chr14	91457581	91457638	E034	1
chr14	91457928	91457988	E109	1
chr14	91459306	91459393	E097	1
chr14	91461409	91461462	E022	1
chr14	91461614	91461739	E034,E094	2
chr14	91461782	91461894	E117,E127	2
chr14	91461895	91462410	E032,E033,E091,E093,E117,E127,E128	7
chr14	91463299	91463376	E082	1
chr14	91463378	91463431	E032	1
chr14	91463493	91463783	E032,E033	2
chr14	91463910	91464004	E081	1
chr14	91464236	91464329	E091	1
chr14	91464811	91464940	E122	1
chr14	91465054	91465135	E122	1
chr14	91465215	91465255	E034	1
chr14	91465278	91465328	E007	1
chr14	91465367	91465429	E021,E127	2
chr14	91465466	91465539	E022,E091	2
chr14	91465575	91466073	E003,E005,E007,E008,E021,E022,E059,E080,E081,E082,E083,E084,E086,E092,E123,E127	16
chr14	91466112	91466168	E021	1
chr14	91469167	91469250	E050	1
chr14	91469437	91469518	E098	1
chr14	91469867	91470017	E084,E091,E109	3
chr14	91470025	91470386	E022,E032,E050,E084,E085,E091,E097,E123	8
chr14	91470540	91470590	E051	1
chr14	91470730	91470780	E007	1
chr14	91471325	91471949	E021,E046,E081,E082,E083,E084,E085,E086,E088,E089,E090,E092,E093,E116	14
chr14	91472141	91472545	E005,E028,E057,E084,E086,E089,E090,E091,E093,E094,E098,E117,E119,E127	14
chr14	91472772	91472845	E033	1
chr14	91472886	91472948	E090	1
chr14	91473030	91473096	E090	1
chr14	91473291	91473429	E021,E032,E033,E091	4
chr14	91473708	91473773	E098	1
chr14	91474007	91474057	E092	1
chr14	91474093	91474144	E097	1
chr14	91474174	91474292	E090,E098	2
chr14	91474423	91474561	E080,E081,E082,E088,E089,E090,E092	7
chr14	91474564	91474614	E032	1
chr14	91474671	91474965	E032,E080,E088,E090,E116	5
chr14	91475056	91475131	E088	1
chr14	91475182	91476517	E022,E029,E032,E033,E034,E046,E050,E051,E055,E083,E084,E085,E086,E088,E089,E090,E091,E093,E094,E097,E098,E100,E109,E114,E116,E117,E123,E124,E126	29
chr14	91476624	91476674	E051	1
chr14	91476932	91476982	E032	1
chr14	91477063	91477147	E124	1
chr14	91477182	91477379	E032,E116,E124	3
chr14	91477418	91477482	E032	1
chr14	91477897	91477947	E032	1
chr14	91478033	91478095	E032	1
chr14	91478334	91479423	E022,E032,E033,E046,E089,E090,E091,E097,E114,E116,E117,E120,E123,E124,E126	15
chr14	91479758	91479853	E005,E034,E050	3
chr14	91479900	91479950	E091	1
chr14	91480387	91480468	E090,E126	2
chr14	91481554	91481604	E022	1
chr14	91481886	91482160	E033,E080,E088,E089,E090,E092,E122	7
chr14	91482184	91482234	E093	1
chr14	91482295	91482375	E116	1
chr14	91482757	91482853	E034	1
chr14	91483353	91483404	E022,E089	2
chr14	91483540	91483590	E032	1
chr14	91483705	91483786	E032	1
chr14	91483846	91483949	E033,E082,E086	3
chr14	91484116	91484261	E028,E119	2
chr14	91484317	91484377	E125	1
chr14	91484416	91484502	E028,E121	2
chr14	91484778	91485313	E006,E021,E084,E085,E091,E109	6
chr14	91485483	91485580	E059	1
chr14	91485661	91485752	E084,E109,E126	3
chr14	91485816	91485883	E097	1
chr14	91485892	91486460	E028,E034,E057,E059,E116,E119,E127	7
chr14	91486548	91486628	E059	1
chr14	91486635	91486708	E034	1
chr14	91487494	91487784	E022,E028,E029,E056,E057,E117,E119,E126,E127	9
chr14	91487919	91487998	E091	1
chr14	91488032	91488149	E021,E084,E126	3
chr14	91488285	91488386	E034,E046,E127	3
chr14	91488449	91489423	E006,E017,E028,E029,E032,E033,E034,E046,E050,E051,E055,E057,E081,E084,E085,E088,E089,E090,E091,E092,E093,E094,E097,E098,E100,E109,E116,E119,E124,E126,E127	31
chr14	91489458	91489635	E032,E033,E034,E046,E050	5
chr14	91490048	91490088	E034	1
chr14	91490274	91490324	E046	1
chr14	91490926	91491088	E003,E051,E116,E123	4
chr14	91491758	91491808	E021	1
chr14	91494015	91494191	E005,E006,E080,E083,E089,E090,E092,E093	8
chr14	91494337	91494397	E125	1
chr14	91494453	91494550	E081,E082	2
chr14	91494654	91494704	E021	1
chr14	91494757	91494797	E086	1
chr14	91495763	91497014	E003,E004,E006,E007,E021,E032,E050,E051,E083,E090,E091,E093,E109,E114,E116,E117,E118,E122,E123,E124	20
chr14	91497720	91497832	E090	1
chr14	91497993	91498033	E034	1
chr14	91498129	91498179	E090	1
chr14	91498446	91498535	E059	1
chr14	91498569	91498619	E089	1
chr14	91498623	91498856	E021,E022,E029,E050,E051,E088,E089,E090,E091,E093,E098,E100,E124,E126	14
chr14	91498884	91499075	E051,E093,E123	3
chr14	91500709	91500789	E022,E123	2
chr14	91501167	91501247	E116	1
chr14	91501748	91502002	E021,E032,E034,E093,E116	5
chr14	91502251	91502650	E091,E116	2
chr14	91502718	91502819	E033,E123	2
chr14	91502956	91503026	E032	1
chr14	91503254	91503717	E032,E034,E091,E119,E120,E121,E126	7
chr14	91504694	91505262	E021,E028,E029,E034,E046,E055,E056,E057,E091,E094,E100,E119,E120,E121,E123,E124,E125,E126,E127,E128	20
chr14	91505285	91505394	E119	1
chr14	91505902	91505952	E093	1
chr14	91506372	91506422	E046	1
chr14	91506980	91507030	E091	1
chr14	91507084	91507360	E059,E089,E093,E117,E123,E126	6
chr14	91507518	91507625	E088,E089,E120,E127	4
chr14	91507792	91507857	E097	1
chr14	91507888	91508480	E008,E032,E088,E089,E090,E092,E093,E097,E117,E119,E120,E121,E126	13
chr14	91508498	91508555	E090	1
chr14	91508920	91509083	E032	1
chr14	91509125	91509179	E127	1
chr14	91509426	91509500	E124	1
chr14	91509750	91509823	E007	1
chr14	91510166	91510226	E004	1
chr14	91511258	91511308	E007	1
chr14	91511309	91511387	E033	1
chr14	91511395	91511466	E022,E084	2
chr14	91511813	91511863	E022	1
chr14	91512174	91512328	E059,E098,E100,E120,E122	5
chr14	91512352	91512430	E093	1
chr14	91513156	91513296	E032,E033	2
chr14	91513498	91514499	E004,E006,E007,E021,E022,E032,E033,E034,E046,E051,E057,E086,E088,E091,E093,E097,E120,E121,E123,E125,E127,E128	22
chr14	91514697	91515506	E017,E022,E032,E033,E050,E051,E059,E086,E123,E124	10
chr14	91515998	91516048	E022	1
chr14	91516280	91516375	E032,E081,E082	3
chr14	91516600	91516694	E127	1
chr14	91517023	91517083	E003	1
chr14	91517274	91517328	E127	1
chr14	91517661	91517711	E090	1
chr14	91518441	91518495	E033	1
chr14	91519690	91519740	E021	1
chr14	91519998	91520563	E022,E059,E081	3
chr14	91521384	91521564	E046,E122	2
chr14	91521824	91521916	E083	1
chr14	91522093	91522143	E022	1
chr14	91522186	91522251	E034	1
chr14	91522252	91522307	E033,E091	2
chr14	91522496	91522654	E034,E059,E123	3
chr14	91522693	91522773	E059	1
chr14	91522865	91523076	E006,E021,E022,E029,E091	5
chr14	91523495	91523585	E116	1
chr14	91523767	91525476	E006,E007,E032,E034,E046,E055,E056,E059,E081,E083,E086,E089,E090,E091,E093,E097,E098,E100,E109,E114,E116,E117,E118,E119,E120,E121,E122,E123,E125,E126,E127,E128	32
chr14	91525669	91528378	E003,E004,E005,E006,E007,E008,E017,E021,E022,E028,E029,E032,E033,E034,E046,E050,E051,E055,E056,E057,E059,E080,E081,E082,E083,E084,E085,E086,E088,E089,E090,E091,E092,E093,E094,E097,E098,E100,E109,E114,E116,E117,E118,E119,E120,E121,E122,E123,E124,E125,E126,E127,E128	53
chr14	91528381	91528477	E093	1
chr14	91528962	91530245	E005,E006,E028,E029,E032,E033,E034,E046,E050,E051,E057,E059,E082,E084,E085,E088,E089,E090,E091,E092,E093,E097,E098,E109,E114,E116,E117,E118,E119,E122,E123,E124,E127,E128	34
chr14	91530408	91530510	E034	1
chr14	91531077	91532351	E017,E022,E033,E034,E051,E088,E089,E090,E091,E093,E100,E116,E117,E125,E128	15
chr14	91532778	91532828	E021	1
chr14	91532904	91532994	E005,E022,E090	3
chr14	91533317	91533371	E033	1
chr14	91533470	91534015	E032,E033,E034,E046,E050,E093,E109,E128	8
chr14	91534079	91534119	E034	1
chr14	91534192	91534441	E034,E046,E083	3
chr14	91534512	91534608	E022,E034,E046	3
chr14	91534845	91534895	E022	1
chr14	91535019	91535314	E033,E034,E046,E050,E051,E059,E088,E089,E090,E093,E109,E116,E125,E128	14
chr14	91535406	91535557	E050,E051,E082,E128	4
chr14	91535598	91535670	E046	1
chr14	91536759	91536799	E034	1
chr14	91537126	91537253	E017,E028,E057,E091	4
chr14	91537534	91537600	E091	1
chr14	91538247	91538511	E022,E032,E050,E051,E091,E123	6
chr14	91540194	91540234	E086	1
chr14	91540882	91540932	E093	1
chr14	91541542	91541642	E022,E046	2
chr14	91542042	91542135	E094	1
chr14	91542715	91542755	E034	1
chr14	91542801	91542855	E100	1
chr14	91543161	91543215	E033,E034	2
chr14	91543475	91543570	E022	1
chr14	91544292	91544332	E034	1
chr14	91544569	91545197	E003,E007,E033,E034,E046,E051,E055,E059,E080,E081,E082,E089,E093,E097,E109,E116,E124	17
chr14	91546375	91546429	E033	1
chr14	91547671	91547761	E028,E082	2
chr14	91547773	91547877	E124	1
chr14	91548435	91548485	E021	1
chr14	91548555	91549148	E084,E085,E091,E092,E094,E109	6
chr14	91549669	91550136	E021,E091	2
chr14	91550908	91550948	E086	1
chr14	91550984	91551146	E004,E022	2
chr14	91551150	91551194	E080	1
chr14	91551420	91551470	E022	1
chr14	91552878	91552958	E119	1
chr14	91553450	91553500	E021	1
chr14	91553647	91553727	E057	1
chr14	91553766	91554434	E007,E028,E057,E084,E085,E086,E088,E089,E091,E092,E094,E098,E109,E119,E127	15
chr14	91554533	91554749	E021,E092,E094	3
chr14	91554787	91554865	E034,E100	2
chr14	91555049	91555219	E081,E090,E094,E098,E100,E119	6
chr14	91555231	91555339	E089,E121	2
chr14	91555352	91555555	E109,E120,E121	3
chr14	91555580	91555798	E005,E089	2
chr14	91555857	91555907	E007	1
chr14	91556345	91556685	E022,E032,E050,E093,E097,E116,E127	7
chr14	91556817	91556983	E032,E109	2
chr14	91556985	91557588	E029,E033,E084,E085,E089,E090,E094,E109,E120	9
chr14	91557968	91558018	E007	1
chr14	91558210	91558298	E003	1
chr14	91558429	91558672	E100,E120,E121,E127	4
chr14	91558850	91558914	E034	1
chr14	91559651	91559710	E114	1
chr14	91560175	91560367	E090,E091,E093,E100	4
chr14	91560806	91560920	E100	1
chr14	91561173	91562092	E055,E082,E088,E089,E090,E100,E120,E121	8
chr14	91562116	91562194	E022,E091	2
chr14	91562231	91562514	E007,E091	2
chr14	91562831	91562891	E021	1
chr14	91562927	91563212	E021,E091	2
chr14	91563214	91563386	E081,E091,E119	3
chr14	91563390	91563440	E050	1
chr14	91563627	91563724	E091	1
chr14	91563895	91563945	E022	1
chr14	91564165	91564264	E091,E109	2
chr14	91564951	91565427	E006,E017,E021,E028,E032,E057,E089,E090,E091,E093,E100,E114,E119,E120,E121,E125,E127,E128	18
chr14	91565450	91565635	E006,E017,E080,E094,E117,E121,E123,E126	8
chr14	91566080	91566195	E100	1
chr14	91566467	91566537	E005	1
chr14	91566557	91566651	E032,E121	2
chr14	91567070	91567123	E032	1
chr14	91567276	91567326	E021	1
chr14	91567392	91567442	E109	1
chr14	91567752	91567802	E007	1
chr14	91567851	91568017	E022,E117	2
chr14	91568558	91568637	E124	1
chr14	91568812	91568882	E118	1
chr14	91568885	91568935	E022	1
chr14	91568990	91569111	E081,E082,E091	3
chr14	91569235	91569287	E082	1
chr14	91569409	91570360	E021,E034,E055,E056,E081,E082,E083,E086,E088,E089,E090,E091,E097,E100,E123,E126	16
chr14	91570709	91570779	E022,E091	2
chr14	91570807	91570902	E008,E021,E050	3
chr14	91570979	91571228	E007,E021,E022	3
chr14	91571668	91571730	E003	1
chr14	91571803	91572017	E084,E086,E117,E121	4
chr14	91572018	91572376	E017,E021,E056,E084,E085,E086,E088,E091,E092,E094,E109,E114,E117,E119,E124	15
chr14	91573164	91573218	E127	1
chr14	91573322	91573380	E086	1
chr14	91573888	91574575	E003,E004,E007,E008,E021,E022,E033,E034,E046,E050,E051,E081,E082,E083,E088,E089,E090,E092,E093,E116,E122,E125,E126	23
chr14	91574665	91574855	E004,E008,E033,E034,E050,E051,E086,E116,E120,E121,E122,E126	12
chr14	91574916	91575025	E122	1
chr14	91575095	91576741	E004,E007,E017,E028,E029,E032,E033,E034,E046,E050,E051,E055,E056,E059,E080,E083,E086,E088,E089,E090,E091,E092,E093,E094,E097,E098,E100,E109,E114,E116,E117,E118,E119,E122,E123,E124,E125,E128	38
chr14	91577742	91577796	E055	1
chr14	91577797	91578225	E006,E017,E028,E055,E056,E057,E094,E097,E117,E119,E121	11
chr14	91578518	91578573	E022,E100	2
chr14	91578614	91578857	E021,E056,E080,E081,E082,E086,E090,E091,E100	9
chr14	91579649	91583039	E003,E004,E005,E006,E007,E008,E017,E021,E022,E028,E029,E032,E033,E034,E046,E050,E051,E055,E056,E057,E059,E080,E081,E082,E083,E084,E085,E086,E088,E089,E090,E091,E092,E093,E094,E097,E098,E100,E109,E114,E116,E117,E118,E119,E120,E121,E122,E123,E124,E125,E126,E127,E128	53
chr14	91583310	91584493	E003,E004,E005,E008,E017,E021,E022,E033,E034,E046,E083,E084,E091,E092,E094,E109,E116,E122,E123,E125,E127,E128	22
chr14	91584497	91584577	E116	1
chr14	91584620	91585265	E003,E004,E005,E008,E021,E022,E032,E046,E085,E086,E088,E091	12
chr14	91585431	91585685	E028,E055,E056,E059,E083,E086,E091,E100,E116,E119,E127	11
chr14	91585710	91586749	E005,E006,E007,E017,E021,E022,E028,E029,E055,E056,E057,E059,E080,E083,E084,E091,E093,E094,E098,E100,E109,E114,E117,E119,E120,E121,E122,E123,E124,E125,E126,E127,E128	33
chr14	91587100	91587271	E022,E100	2
chr14	91587337	91587660	E005,E008,E034,E055,E091,E094,E100,E114,E127	9
chr14	91588118	91588168	E083	1
chr14	91588213	91588263	E114	1
chr14	91589284	91589907	E034,E055,E081,E083,E084,E088,E090,E091,E100,E109,E123,E126	12
chr14	91590088	91590231	E051,E119,E126	3
chr14	91590543	91591983	E003,E007,E021,E028,E029,E032,E033,E034,E046,E050,E051,E056,E057,E081,E082,E085,E086,E088,E091,E094,E098,E100,E109,E116,E118,E119,E123,E124,E126,E127	30
chr14	91592213	91592415	E003,E022,E051,E086,E091,E109	6
chr14	91592430	91592480	E091	1
chr14	91592531	91592668	E005,E032,E091	3
chr14	91592762	91592988	E091,E100,E119	3
chr14	91593158	91593393	E083,E091,E100,E126	4
chr14	91593473	91593529	E126	1
chr14	91593600	91594557	E005,E006,E021,E028,E029,E034,E050,E057,E059,E080,E082,E083,E084,E085,E086,E088,E091,E092,E093,E094,E097,E098,E100,E109,E116,E117,E119,E124,E127	29
chr14	91594681	91594750	E091	1
chr14	91594987	91595259	E006,E033,E034,E116,E127	5
chr14	91595306	91595895	E006,E022,E028,E029,E055,E056,E057,E081,E082,E091,E100,E116,E127	13
chr14	91598508	91598548	E086	1
chr14	91600192	91600232	E034	1
chr14	91600384	91600424	E086	1
chr14	91600785	91600855	E081	1
chr14	91601461	91601609	E017,E055,E056,E119,E126,E127	6
chr14	91603315	91603457	E022,E089,E090	3
chr14	91603464	91603670	E021,E022,E097	3
chr14	91604430	91604480	E021	1
chr14	91604855	91605702	E003,E004,E005,E006,E008,E017,E021,E022,E028,E029,E032,E033,E034,E046,E050,E051,E055,E056,E057,E059,E080,E083,E084,E085,E086,E088,E089,E091,E092,E093,E094,E098,E100,E109,E114,E116,E117,E118,E119,E120,E121,E122,E123,E124,E126,E127	46
chr14	91605916	91605970	E051,E109	2
chr14	91606055	91606686	E003,E005,E021,E022,E034,E055,E083,E084,E085,E094,E109,E114,E119,E123,E127	15
chr14	91606932	91607458	E003,E004,E005,E006,E007,E008,E017,E021,E022,E028,E032,E033,E034,E046,E050,E051,E055,E056,E057,E059,E080,E081,E082,E083,E084,E085,E086,E088,E089,E091,E092,E093,E094,E098,E100,E109,E114,E116,E117,E119,E120,E121,E122,E125,E126,E127,E128	47
chr14	91608020	91608074	E100	1
chr14	91608463	91609159	E021,E029,E032,E033,E034,E046,E050,E051,E082,E088,E093,E098,E109,E116,E123,E124,E125	17
chr14	91609192	91609414	E029,E032,E033,E050,E051,E088,E091,E093,E124	9
chr14	91609717	91609800	E021,E081	2
chr14	91609833	91609963	E022,E082,E122	3
chr14	91610112	91610672	E055,E056,E081,E082,E083,E086,E088,E089,E093,E094,E098,E100,E116,E122,E126	15
chr14	91610697	91611818	E004,E006,E007,E017,E032,E055,E056,E057,E081,E082,E083,E086,E089,E090,E093,E097,E100,E116,E120,E121,E122,E125,E126,E128	24
chr14	91611902	91612003	E033,E083,E093,E100	4
chr14	91612202	91612400	E017,E080,E100	3
chr14	91612747	91613061	E007,E022,E080,E091	4
chr14	91613067	91613231	E003,E081,E098,E114	4
chr14	91613244	91613294	E022	1
chr14	91613358	91613439	E116,E121	2
chr14	91613517	91613664	E034,E120,E121	3
chr14	91613702	91613775	E033,E121	2
chr14	91613834	91613888	E081	1
chr14	91613890	91613940	E082	1
chr14	91614055	91614132	E055	1
chr14	91614202	91614252	E021	1
chr14	91614621	91614690	E100	1
chr14	91615613	91616344	E003,E006,E017,E021,E028,E029,E032,E046,E050,E051,E055,E056,E057,E059,E080,E081,E082,E083,E084,E086,E088,E089,E090,E091,E092,E093,E094,E097,E098,E100,E109,E114,E116,E117,E118,E119,E120,E121,E122,E123,E125,E126,E127,E128	44
chr14	91616615	91616765	E091,E097,E119	3
chr14	91617038	91617088	E109	1
chr14	91617291	91617352	E022	1
chr14	91617870	91617924	E100	1
chr14	91618316	91618474	E021,E032	2
chr14	91618527	91618577	E046	1
chr14	91618810	91618892	E119	1
chr14	91618967	91619142	E022,E050,E097,E119,E120	5
chr14	91619263	91619313	E021	1
chr14	91619434	91619519	E021,E090,E121	3
chr14	91619777	91620055	E003,E006,E082,E084,E086,E088,E093,E109,E121,E126	10
chr14	91621028	91621117	E021	1
chr14	91621158	91621942	E006,E008,E017,E021,E028,E032,E034,E046,E050,E051,E055,E056,E057,E080,E081,E082,E083,E084,E085,E086,E088,E089,E090,E091,E092,E093,E094,E097,E098,E100,E109,E114,E117,E118,E119,E120,E121,E122,E123,E125,E126,E127,E128	43
chr14	91622040	91622128	E084,E100	2
chr14	91622186	91622314	E003,E007,E021,E091	4
chr14	91622710	91622978	E017,E046,E088,E091,E094,E114,E118,E120,E121,E125,E128	11
chr14	91623862	91624066	E118	1
chr14	91624229	91625142	E003,E005,E008,E021,E022,E028,E057,E083,E085,E091,E094,E097,E098,E100,E109,E120,E121,E127	18
chr14	91625272	91625338	E091	1
chr14	91625549	91626029	E005,E091,E100	3
chr14	91626075	91626840	E004,E021,E086,E090,E091,E094,E098,E100,E120,E121,E125,E128	12
chr14	91626852	91626912	E003	1
chr14	91626929	91627041	E007,E080	2
chr14	91627165	91627221	E033	1
chr14	91627279	91627396	E034,E124	2
chr14	91627759	91627822	E022,E034	2
chr14	91627901	91628000	E021	1
chr14	91629590	91630022	E003,E033,E081,E082,E083,E088,E089,E090,E091,E094,E097,E098,E100	13
chr14	91630675	91630729	E100	1
chr14	91630803	91630950	E098,E100	2
chr14	91630959	91631600	E005,E028,E033,E055,E056,E080,E083,E091,E094,E098,E100,E117,E119,E126	14
chr14	91632070	91632137	E091	1
chr14	91632192	91632342	E055,E056,E100	3
chr14	91633071	91633176	E080,E098,E121,E126	4
chr14	91633247	91633301	E100	1
chr14	91633621	91633754	E003,E022,E091,E116	4
chr14	91633787	91634037	E033,E082,E088,E089,E093,E094,E100	7
chr14	91634310	91634367	E127	1
chr14	91634706	91634756	E082	1
chr14	91634945	91634985	E086	1
chr14	91635021	91635104	E005	1
chr14	91635503	91635623	E092,E098	2
chr14	91635868	91635918	E021	1
chr14	91636306	91636360	E081	1
chr14	91636384	91636434	E088	1
chr14	91636436	91636519	E091	1
chr14	91636574	91636670	E022,E100	2
chr14	91636784	91637867	E005,E007,E017,E021,E022,E033,E034,E046,E055,E056,E059,E080,E081,E082,E083,E086,E088,E089,E090,E092,E097,E098,E100,E120,E121,E122,E125,E126,E128	29
chr14	91637877	91638195	E021,E083,E088,E089,E097,E098,E100	7
chr14	91638205	91638347	E017,E055,E100	3
chr14	91638742	91638916	E034,E122	2
chr14	91638948	91638988	E086	1
chr14	91639288	91640055	E003,E004,E005,E006,E007,E008,E017,E021,E022,E028,E029,E032,E033,E034,E046,E050,E051,E055,E056,E057,E059,E080,E081,E082,E083,E084,E085,E086,E088,E089,E090,E091,E092,E093,E094,E097,E098,E100,E109,E114,E116,E117,E118,E119,E120,E121,E122,E123,E124,E125,E126,E127,E128	53
chr14	91640081	91640192	E032,E100	2
chr14	91640293	91640515	E007,E032,E081,E109	4
chr14	91640534	91640588	E033	1
chr14	91641091	91641131	E086	1
chr14	91641169	91641219	E082	1
chr14	91641245	91641325	E091	1
chr14	91641354	91641419	E034	1
chr14	91641527	91641577	E021	1
chr14	91641652	91642100	E007,E008,E017,E032,E034,E091,E093,E100,E126	9
chr14	91642186	91642236	E021	1
chr14	91642286	91642432	E080,E100	2
chr14	91642812	91642895	E055,E056	2
chr14	91643310	91643360	E032	1
chr14	91643397	91644351	E003,E004,E005,E006,E007,E008,E017,E021,E022,E028,E029,E032,E033,E034,E046,E050,E051,E055,E056,E057,E059,E080,E081,E082,E083,E084,E085,E086,E088,E089,E090,E091,E092,E093,E094,E097,E098,E100,E109,E114,E116,E117,E118,E119,E120,E121,E122,E123,E124,E125,E126,E127,E128	53
chr14	91644429	91644497	E032,E034	2
chr14	91644858	91644900	E034	1
chr14	91645595	91645679	E082	1
chr14	91646994	91647529	E021,E081,E082,E093	4
chr14	91647690	91647752	E005,E021	2
chr14	91647835	91647875	E034	1
chr14	91648580	91648634	E090	1
chr14	91648647	91648730	E050,E098	2
chr14	91648976	91649026	E055	1
chr14	91649408	91649458	E022	1
chr14	91650331	91650421	E005,E100	2
chr14	91650535	91650585	E091	1
chr14	91651393	91651443	E022	1
chr14	91651690	91651740	E082	1
chr14	91651955	91652585	E017,E055,E056,E059,E086,E100,E114,E120,E121,E125,E126,E127,E128	13
chr14	91652799	91653324	E006,E017,E028,E055,E056,E057,E059,E100,E117,E120,E121,E125,E126,E127	14
chr14	91653675	91653768	E056	1
chr14	91653980	91654115	E003	1
chr14	91654314	91654368	E033	1
chr14	91654464	91654576	E021,E118	2
chr14	91654745	91654795	E022	1
chr14	91655314	91655368	E100	1
chr14	91655515	91655565	E032	1
chr14	91655923	91655973	E022	1
chr14	91656128	91656212	E005	1
chr14	91656923	91656963	E086	1
chr14	91657426	91657480	E100	1
chr14	91657913	91658019	E032,E091	2
chr14	91658214	91658368	E081,E082,E090,E125	4
chr14	91658369	91658453	E091	1
chr14	91658846	91658961	E029	1
chr14	91659379	91659419	E034	1
chr14	91659480	91659792	E004,E005,E021,E022,E034,E083	6
chr14	91659834	91659884	E093	1
chr14	91660268	91660328	E017,E093	2
chr14	91660334	91660374	E034	1
chr14	91660510	91660934	E004,E006,E033,E034,E046,E051,E055,E056,E093,E097,E120,E121,E125,E128	14
chr14	91661102	91661319	E007,E033,E046,E093	4
chr14	91661382	91661489	E017,E093	2
chr14	91661499	91661553	E098	1
chr14	91661563	91661613	E109	1
chr14	91661797	91661884	E022	1
chr14	91662395	91662600	E034,E081	2
chr14	91662868	91662928	E125	1
chr14	91663298	91663380	E093	1
chr14	91663589	91663643	E100	1
chr14	91663779	91664466	E003,E033,E059,E081,E082,E093	6
chr14	91664974	91665101	E005,E032,E093,E128	4
chr14	91665105	91665174	E007	1
chr14	91665381	91665431	E017	1
chr14	91666245	91666317	E005	1
chr14	91667070	91667120	E022	1
chr14	91667417	91667467	E021	1
chr14	91668430	91669160	E006,E007,E034,E057,E059,E080,E082,E083,E086,E088,E089,E090,E091,E092,E098,E100,E118,E121,E122,E123,E125,E126,E127,E128	24
chr14	91669287	91669348	E086	1
chr14	91669372	91669434	E034	1
chr14	91669435	91669513	E021,E083	2
chr14	91669514	91669584	E033	1
chr14	91669665	91669742	E034	1
chr14	91670687	91670737	E021	1
chr14	91670891	91670971	E116	1
chr14	91671012	91671172	E088,E091,E097,E116	4
chr14	91671827	91672112	E029,E059,E121	3
chr14	91673237	91673738	E004,E021,E033,E123	4
chr14	91673825	91673875	E046	1
chr14	91676708	91676758	E021	1
chr14	91677843	91677903	E029	1
chr14	91677912	91677962	E022	1
chr14	91678511	91678594	E123	1
chr14	91678622	91678683	E046	1
chr14	91678813	91678853	E086	1
chr14	91679806	91679871	E098	1
chr14	91681619	91681663	E086	1
chr14	91681835	91681885	E091	1
chr14	91682265	91682325	E005	1
chr14	91682498	91682698	E017,E021	2
chr14	91683235	91683432	E017,E021,E090,E094	4
chr14	91683531	91683642	E008,E022	2
chr14	91683700	91683794	E021,E022	2
chr14	91684213	91684272	E090	1
chr14	91684445	91684708	E003,E007,E021,E022,E059,E080,E088,E089,E090,E097,E122	11
chr14	91685084	91685134	E055	1
chr14	91685173	91685227	E127	1
chr14	91685577	91685692	E088	1
chr14	91685697	91686280	E022,E032,E082,E086,E088,E090,E091,E098,E100,E109,E123,E124,E125	13
chr14	91686414	91687586	E021,E022,E028,E032,E033,E034,E057,E080,E081,E082,E083,E086,E088,E089,E091,E093,E097,E098,E109,E116,E119,E122,E125,E126,E127	25
chr14	91688697	91688980	E003,E022,E083,E088,E122	5
chr14	91689050	91689142	E124	1
chr14	91689220	91689818	E005,E022,E028,E029,E033,E034,E046,E055,E056,E057,E091,E093,E100,E109,E116,E119,E120,E121,E124,E126,E127,E128	22
chr14	91689837	91690027	E029,E034,E120,E121	4
chr14	91690047	91690101	E100	1
chr14	91690143	91690183	E034	1
chr14	91690246	91690409	E022,E033,E034,E093,E109	5
chr14	91690488	91690669	E003,E034,E114	3
chr14	91691008	91691113	E124	1
chr14	91691283	91691353	E046	1
chr14	91691431	91691737	E006,E017,E028,E029,E055,E056,E057,E059,E086,E109,E116,E119,E120,E121,E124,E126,E128	17
chr14	91691790	91691958	E017,E100,E123	3
chr14	91691968	91692041	E046	1
chr14	91692821	91692970	E033,E034,E046	3
chr14	91693009	91693073	E046	1
chr14	91693148	91693380	E034,E046	2
chr14	91693411	91694088	E021,E029,E033,E034,E046,E090,E093,E100,E109,E116,E123,E125,E128	13
chr14	91694213	91697327	E003,E004,E006,E007,E008,E017,E021,E022,E028,E029,E032,E033,E034,E046,E050,E051,E055,E056,E057,E059,E081,E082,E084,E086,E088,E089,E090,E091,E092,E093,E097,E098,E100,E109,E114,E116,E117,E119,E120,E121,E122,E123,E124,E125,E126,E127,E128	47
chr14	91697388	91697480	E034	1
chr14	91697484	91697680	E022,E034,E116,E126	4
chr14	91697702	91699680	E005,E006,E017,E021,E022,E029,E032,E033,E034,E046,E055,E056,E085,E086,E088,E089,E091,E092,E093,E094,E100,E109,E114,E116,E121,E124,E126	27
chr14	91699899	91699957	E034	1
chr14	91700000	91700215	E022,E086,E089,E091	4
chr14	91700322	91700968	E007,E021,E022,E050,E080,E081,E086,E088,E091,E093,E100,E118,E119,E124	14
chr14	91700972	91701337	E021,E091,E100,E118,E124	5
chr14	91701468	91701552	E029,E034,E114	3
chr14	91701579	91701655	E083	1
chr14	91702025	91702113	E082,E100	2
chr14	91702200	91702510	E034,E084,E085,E086,E118	5
chr14	91702538	91702702	E084,E085,E100,E109	4
chr14	91702991	91703079	E022	1
chr14	91703471	91703957	E005,E006,E017,E021,E029,E034,E046,E050,E051,E055,E056,E057,E094,E097,E114,E116,E120,E121,E122,E124,E125,E126,E128	23
chr14	91704403	91704709	E029,E046,E086,E116,E124	5
chr14	91704888	91704942	E100	1
chr14	91704990	91705040	E091	1
chr14	91705120	91705170	E093	1
chr14	91705188	91705672	E032,E033,E034,E086,E091,E093,E116,E124	8
chr14	91706075	91706115	E034	1
chr14	91706870	91706969	E097	1
chr14	91707398	91708867	E021,E029,E032,E033,E034,E046,E050,E051,E081,E086,E088,E089,E090,E092,E093,E100,E109,E116,E124,E125,E126	21
chr14	91708975	91712255	E003,E006,E007,E008,E017,E021,E022,E028,E029,E032,E033,E034,E046,E050,E051,E055,E056,E057,E059,E080,E081,E082,E083,E084,E085,E086,E088,E089,E090,E091,E092,E093,E094,E097,E098,E100,E109,E116,E120,E121,E122,E124,E125,E126,E127,E128	46
chr14	91712369	91713159	E007,E022,E029,E032,E033,E034,E046,E050,E051,E055,E057,E059,E081,E084,E088,E089,E091,E092,E093,E097,E098,E100,E109,E116,E122,E124,E127	27
chr14	91713822	91714620	E006,E017,E022,E029,E033,E034,E046,E055,E056,E057,E082,E091,E116,E117,E118,E124,E125,E126,E127,E128	20
chr14	91714921	91715011	E034	1
chr14	91715349	91715399	E114	1
chr14	91716124	91717832	E003,E004,E005,E006,E007,E008,E021,E022,E028,E029,E032,E033,E034,E046,E050,E051,E055,E056,E057,E059,E080,E081,E082,E084,E085,E086,E088,E089,E090,E091,E092,E093,E098,E100,E109,E114,E116,E118,E123,E124,E125,E126,E128	43
chr14	91718096	91718281	E033,E046,E098	3
chr14	91718294	91718683	E005,E022,E033,E034,E046,E084,E093,E109,E116,E124	10
chr14	91718978	91721608	E003,E004,E005,E006,E007,E008,E017,E021,E022,E028,E029,E032,E033,E034,E046,E050,E051,E055,E056,E057,E080,E081,E082,E083,E084,E085,E086,E088,E089,E090,E091,E092,E093,E097,E098,E100,E109,E114,E116,E118,E119,E121,E123,E124,E125,E126,E127,E128	48
chr14	91721616	91722100	E021,E033,E034,E055,E056,E082,E086,E089,E090,E092,E116,E119,E124,E126	14
chr14	91722175	91722705	E004,E007,E022,E032,E033,E034,E046,E050,E059,E093,E123,E127	12
chr14	91722971	91723463	E005,E034,E055,E056,E059,E080,E081,E082,E083,E084,E086,E088,E090,E091,E092,E093,E097,E121,E122,E123,E125,E126	22
chr14	91723466	91725296	E003,E004,E005,E006,E007,E008,E017,E021,E022,E028,E029,E033,E034,E046,E050,E051,E055,E056,E057,E081,E082,E083,E084,E085,E086,E088,E089,E090,E091,E092,E093,E094,E097,E098,E100,E109,E114,E119,E120,E121,E122,E123,E124,E125,E126,E127,E128	47
chr14	91725363	91725413	E050	1
chr14	91725435	91725582	E122	1
chr14	91726089	91726264	E029,E034,E059	3
chr14	91726298	91726357	E093	1
chr14	91726482	91726522	E034	1
chr14	91726537	91726587	E022	1
chr14	91727177	91728043	E006,E028,E033,E034,E046,E050,E051,E086,E088,E090,E092,E093,E100,E116,E120,E121,E124,E125	18
chr14	91728371	91728663	E022,E032,E034,E046,E057,E083,E123,E124	8
chr14	91728734	91728788	E033	1
chr14	91728801	91728841	E034	1
chr14	91728854	91729479	E032,E034,E046,E057,E123	5
chr14	91729585	91729625	E034	1
chr14	91729695	91730036	E004,E021,E029,E034,E057,E091,E109,E123,E124	9
chr14	91730038	91730266	E003,E021,E034,E057,E081,E082,E086,E098,E100,E116	10
chr14	91730293	91732746	E003,E004,E006,E007,E008,E021,E022,E029,E032,E034,E046,E050,E055,E056,E057,E080,E081,E082,E083,E084,E085,E086,E088,E089,E090,E091,E092,E093,E097,E098,E100,E109,E114,E118,E119,E120,E121,E122,E123,E124,E125,E126,E127	43
chr14	91733356	91733406	E017	1
chr14	91733427	91733514	E034	1
chr14	91733785	91734903	E007,E022,E029,E032,E034,E046,E050,E051,E082,E088,E093,E116,E123,E125	14
chr14	91734938	91735062	E046,E083,E123	3
chr14	91735490	91736548	E005,E017,E021,E022,E032,E033,E050,E051,E055,E056,E057,E080,E081,E082,E083,E084,E086,E088,E089,E090,E091,E092,E093,E094,E097,E098,E100,E109,E120,E121,E123,E126,E127	33
chr14	91736934	91737328	E003,E008,E021,E022,E033,E034,E086,E088,E116	9
chr14	91737615	91737796	E032,E046,E055,E088,E089,E093	6
chr14	91737824	91737961	E032,E034,E082	3
chr14	91738044	91738152	E007,E021	2
chr14	91738211	91738274	E007,E034,E092	3
chr14	91738374	91738565	E008,E032,E051,E088,E118	5
chr14	91738584	91739146	E008,E021,E029,E032,E034,E057,E059,E086,E125	9
chr14	91739212	91739283	E093,E124	2
chr14	91739396	91739498	E086	1
chr14	91740333	91740503	E088,E091	2
chr14	91740731	91740785	E091	1
chr14	91740947	91741002	E017	1
chr14	91741030	91741074	E080	1
chr14	91741079	91741160	E007,E034,E114	3
chr14	91741315	91741395	E119	1
chr14	91742108	91742158	E114	1
chr14	91742495	91743041	E005,E086,E088,E092,E116,E125,E128	7
chr14	91743058	91743146	E086	1
chr14	91743239	91743279	E086	1
chr14	91743702	91744265	E005,E028,E034,E057,E083,E086,E091,E097,E119,E127	10
chr14	91744343	91744486	E057,E086,E119	3
chr14	91744517	91744631	E003,E021,E081,E092	4
chr14	91744647	91744697	E021	1
chr14	91744798	91744839	E034	1
chr14	91744939	91744979	E034	1
chr14	91745486	91745540	E098	1
chr14	91745810	91745861	E034	1
chr14	91745903	91746003	E093	1
chr14	91746006	91746086	E086	1
chr14	91746375	91746588	E086,E093,E109,E116	4
chr14	91746635	91746782	E093,E109	2
chr14	91746823	91746909	E034	1
chr14	91747130	91747202	E034	1
chr14	91747638	91748333	E005,E017,E028,E034,E046,E055,E056,E057,E091,E093,E116,E119,E120,E124,E125,E126,E127,E128	18
chr14	91748383	91748644	E032,E034,E093	3
chr14	91748987	91749115	E093	1
chr14	91749179	91749249	E046	1
chr14	91749337	91749936	E005,E032,E046,E082,E089,E093,E100,E120,E121,E125	10
chr14	91750058	91751060	E005,E006,E017,E021,E022,E028,E034,E046,E055,E056,E057,E080,E083,E086,E088,E089,E090,E092,E097,E098,E100,E119,E120,E121,E122,E125,E126,E127,E128	29
chr14	91751079	91751831	E005,E006,E028,E032,E033,E034,E046,E050,E051,E055,E056,E057,E080,E082,E086,E089,E090,E092,E093,E120,E121,E126,E127,E128	24
chr14	91751877	91752135	E007,E082,E093	3
chr14	91752193	91752243	E082	1
chr14	91752318	91752362	E080	1
chr14	91752391	91752431	E034	1
chr14	91752438	91752525	E033	1
chr14	91752549	91753542	E003,E004,E005,E006,E007,E008,E017,E021,E022,E028,E029,E032,E033,E034,E046,E050,E051,E055,E056,E057,E059,E080,E081,E082,E083,E084,E085,E086,E088,E089,E090,E091,E092,E093,E094,E097,E098,E100,E109,E114,E116,E117,E118,E119,E120,E121,E122,E123,E124,E125,E126,E127,E128	53
chr14	91753613	91753836	E033,E034,E046,E100,E109	5
chr14	91753875	91753915	E086	1
chr14	91754056	91754106	E022	1
chr14	91754225	91754586	E022,E032,E034,E046	4
chr14	91754635	91754948	E003,E032,E033,E034,E100,E116	6
chr14	91755284	91755334	E091	1
chr14	91755512	91755577	E017	1
chr14	91755638	91755751	E082,E122	2
chr14	91755761	91755849	E003,E050	2
chr14	91755921	91756106	E055,E056,E081,E082	4
chr14	91756191	91756312	E055,E082	2
chr14	91756648	91756733	E007,E033	2
chr14	91756979	91757029	E090	1
chr14	91757126	91757292	E093,E116	2
chr14	91757372	91757625	E007,E094	2
chr14	91757661	91757742	E034,E050	2
chr14	91757865	91757977	E008,E097	2
chr14	91758311	91758361	E021	1
chr14	91758384	91758462	E046,E082	2
chr14	91758485	91758585	E022	1
chr14	91758654	91759321	E021,E022,E028,E033,E034,E046,E050,E091,E116,E119,E120,E121,E127	13
chr14	91759383	91759632	E022,E032,E033,E046,E093	5
chr14	91759640	91759876	E021,E022,E029,E032,E034,E046,E050,E082,E083,E089,E100,E114,E116,E118,E119	15
chr14	91759878	91759965	E093,E098	2
chr14	91760124	91760216	E033	1
chr14	91760544	91760997	E022,E032,E046,E089,E090,E098,E100,E126	8
chr14	91761966	91762283	E021,E034,E081,E082,E089,E097,E116	7
chr14	91762410	91762577	E032,E033,E100	3
chr14	91762756	91762872	E005,E091	2
chr14	91762890	91762930	E086	1
chr14	91762959	91763350	E005,E033,E089,E091,E093	5
chr14	91763581	91763649	E033	1
chr14	91763672	91763736	E124	1
chr14	91763740	91763870	E005,E032	2
chr14	91764288	91764477	E005,E034,E119	3
chr14	91764954	91765361	E005,E032,E046,E050,E083,E090,E092,E097,E114,E119,E121,E122,E125,E128	14
chr14	91765527	91766221	E017,E021,E028,E029,E033,E034,E046,E050,E051,E057,E082,E088,E109,E114,E116,E119,E123,E125,E128	19
chr14	91766241	91766358	E091,E118	2
chr14	91766412	91766462	E021	1
chr14	91766624	91766674	E017	1
chr14	91766684	91767271	E006,E017,E034,E084,E085,E120,E121,E125,E128	9
chr14	91767322	91767623	E028,E034,E084,E085,E119,E120,E125,E128	8
chr14	91767625	91767719	E034	1
chr14	91768100	91768230	E116	1
chr14	91768299	91768358	E033	1
chr14	91768476	91768558	E007,E034	2
chr14	91768608	91768658	E046	1
chr14	91768692	91768764	E007,E055	2
chr14	91768828	91769103	E007,E092,E093,E116	4
chr14	91769266	91770691	E003,E004,E005,E007,E008,E017,E021,E022,E032,E033,E034,E046,E050,E051,E055,E056,E080,E081,E082,E083,E086,E088,E089,E090,E091,E092,E093,E097,E098,E100,E109,E114,E116,E117,E118,E121,E123,E124,E126,E127	40
chr14	91770827	91770885	E021	1
chr14	91770981	91771031	E046	1
chr14	91771237	91771297	E122	1
chr14	91771738	91771789	E034	1
chr14	91771873	91772813	E003,E005,E007,E008,E021,E022,E033,E093,E116	9
chr14	91772867	91772963	E008	1
chr14	91772972	91773183	E003,E007,E022,E034,E086,E093	6
chr14	91773185	91773239	E033	1
chr14	91773335	91773375	E086	1
chr14	91773381	91773451	E118	1
chr14	91773503	91773553	E032	1
chr14	91774114	91774241	E021,E034,E046,E116	4
chr14	91774501	91774551	E021	1
chr14	91774699	91775019	E003,E022,E083,E122	4
chr14	91775096	91775221	E021,E034,E124	3
chr14	91775481	91775570	E088	1
chr14	91776082	91776334	E032,E080,E093,E097,E100,E127	6
chr14	91776380	91776450	E118	1
chr14	91776507	91776665	E034,E046,E083	3
chr14	91776720	91776774	E033	1
chr14	91776835	91778156	E021,E022,E028,E029,E032,E033,E034,E046,E050,E051,E083,E093,E098,E100,E109,E114,E116,E117,E120,E121,E124,E126	22
chr14	91778557	91778738	E046,E116,E125	3
chr14	91778961	91779011	E046	1
chr14	91779095	91779256	E033,E034	2
chr14	91779322	91779672	E032,E034,E124	3
chr14	91779728	91779784	E021	1
chr14	91779829	91779940	E032,E046,E088	3
chr14	91779985	91780327	E021,E022,E034,E100,E116,E124	6
chr14	91780338	91780472	E022,E032,E034,E093,E118	5
chr14	91780571	91781074	E007,E032,E033,E034,E083,E086,E116	7
chr14	91781328	91781382	E033	1
chr14	91781433	91781483	E017	1
chr14	91781542	91781696	E003,E033,E034	3
chr14	91781723	91782798	E005,E029,E032,E033,E034,E046,E050,E051,E059,E080,E083,E089,E090,E091,E092,E093,E098,E100,E109,E116,E121,E124,E127	23
chr14	91783036	91783302	E032,E033,E034,E046,E116	5
chr14	91783315	91783399	E051,E093	2
chr14	91783478	91784608	E021,E028,E029,E032,E033,E034,E046,E050,E051,E057,E059,E080,E081,E083,E084,E085,E086,E088,E089,E090,E091,E092,E093,E094,E097,E098,E100,E109,E116,E120,E122,E124,E126,E127	34
chr14	91784609	91785050	E029,E032,E033,E034,E046,E051,E083,E093,E116	9
chr14	91785261	91785327	E034	1
chr14	91785328	91785728	E006,E032,E034,E083,E090,E093,E116,E120,E121,E127	10
chr14	91785748	91785894	E032,E034,E116	3
chr14	91786417	91786705	E004,E021,E032,E033,E034,E083,E086,E114,E116	9
chr14	91786859	91786919	E122	1
chr14	91786959	91787157	E032,E034,E051,E082	4
chr14	91787178	91787265	E033,E034,E046	3
chr14	91787342	91787392	E083	1
chr14	91787652	91787774	E032,E086	2
chr14	91787857	91788184	E021,E034,E051,E080,E082,E090	6
chr14	91788260	91788300	E034	1
chr14	91788367	91788504	E033,E034,E046	3
chr14	91788520	91788706	E032,E046,E097	3
chr14	91788805	91788861	E055	1
chr14	91788900	91789254	E032,E034,E046,E091,E097,E098,E116,E122	8
chr14	91789456	91789567	E033,E051	2
chr14	91789608	91791952	E003,E004,E005,E006,E007,E008,E017,E021,E022,E028,E029,E032,E033,E034,E046,E050,E051,E055,E056,E057,E059,E080,E081,E082,E083,E084,E085,E086,E088,E089,E090,E091,E092,E093,E094,E097,E098,E100,E109,E114,E116,E117,E118,E119,E120,E121,E122,E123,E124,E125,E126,E127,E128	53
chr14	91792091	91792141	E091	1
chr14	91792236	91792505	E032,E033,E034,E051,E080,E086,E092,E119	8
chr14	91792675	91792752	E086,E109	2
chr14	91792761	91793974	E007,E032,E033,E034,E046,E050,E051,E080,E081,E082,E083,E084,E086,E088,E089,E090,E092,E093,E097,E098,E100,E109,E122,E123	24
chr14	91794028	91794085	E022,E034	2
chr14	91794153	91795139	E007,E021,E022,E029,E032,E033,E034,E046,E050,E086,E089,E090,E093,E097,E098,E120,E121,E122,E123,E125	20
chr14	91795222	91795633	E017,E033,E034,E094,E116	5
chr14	91795652	91795702	E051	1
chr14	91795823	91795907	E093	1
chr14	91795953	91796172	E007,E022,E050,E086,E092	5
chr14	91796204	91796253	E034	1
chr14	91796293	91796386	E034	1
chr14	91796405	91796476	E034,E086	2
chr14	91796479	91797251	E007,E017,E021,E029,E033,E034,E050,E051,E083,E084,E086,E088,E090,E091,E093,E118,E124	17
chr14	91797288	91797906	E003,E005,E029,E033,E034,E046,E050,E051,E086,E088,E089,E090,E091,E093,E098,E109,E116,E124	18
chr14	91797943	91800468	E007,E022,E029,E032,E033,E034,E046,E050,E051,E055,E080,E081,E082,E083,E084,E085,E086,E088,E089,E090,E091,E092,E093,E094,E097,E098,E109,E116,E118,E122,E123,E124	32
chr14	91800535	91800760	E093,E098,E116	3
chr14	91801150	91801227	E022,E124	2
chr14	91801349	91801565	E007,E034,E086,E089	4
chr14	91801595	91801942	E086,E093,E127	3
chr14	91801947	91802025	E055,E080,E121	3
chr14	91802071	91802335	E017,E055,E086,E089,E124	5
chr14	91802592	91802747	E086,E089,E116	3
chr14	91802845	91802928	E086,E090	2
chr14	91802963	91803013	E093	1
chr14	91803193	91803339	E100	1
chr14	91803607	91803663	E034	1
chr14	91804111	91804527	E007,E021,E080,E083,E086,E089,E090,E118,E127	9
chr14	91804546	91804596	E017	1
chr14	91804614	91804671	E083,E090	2
chr14	91804715	91805031	E056,E080,E081,E083,E086,E089,E090,E092,E097,E121	10
chr14	91805180	91805227	E086	1
chr14	91805290	91805389	E116	1
chr14	91805409	91805552	E022,E034,E086,E093,E116	5
chr14	91805608	91805663	E086	1
chr14	91805668	91805749	E021,E083	2
chr14	91805871	91805915	E086,E097	2
chr14	91806028	91806164	E086	1
chr14	91806306	91806349	E086	1
chr14	91806390	91806663	E033,E056,E086,E100,E124	5
chr14	91807780	91808574	E007,E022,E046,E081,E082,E083,E086,E088,E089,E090,E092,E120,E121	13
chr14	91808606	91809117	E022,E050,E051,E086,E089,E090,E092,E093,E114,E116,E120,E121	12
chr14	91809583	91809666	E007	1
chr14	91809710	91809774	E021,E100	2
chr14	91809825	91809875	E032	1
chr14	91809885	91809952	E003	1
chr14	91810003	91810053	E055	1
chr14	91810445	91810495	E091	1
chr14	91810538	91810710	E021,E051,E122	3
chr14	91811282	91811322	E034	1
chr14	91811387	91811447	E021	1
chr14	91812086	91812136	E032	1
chr14	91812166	91812276	E116	1
chr14	91812360	91813092	E029,E032,E033,E046,E050,E057,E084,E085,E086,E092,E094,E109,E116,E117,E122,E124	16
chr14	91813306	91813395	E007,E021,E034	3
chr14	91813407	91813846	E021,E032,E034,E088,E116,E126	6
chr14	91814723	91816505	E003,E004,E005,E007,E008,E021,E022,E029,E032,E033,E034,E046,E050,E059,E081,E082,E084,E085,E086,E088,E089,E090,E091,E092,E093,E094,E097,E109,E116,E117,E120,E121,E123,E124,E125,E126	36
chr14	91816724	91820014	E003,E004,E005,E007,E008,E017,E021,E022,E029,E032,E033,E034,E046,E050,E051,E055,E056,E081,E082,E083,E084,E085,E086,E088,E089,E090,E091,E092,E093,E094,E097,E098,E100,E109,E116,E120,E121,E124,E125,E126,E127,E128	42
chr14	91820051	91820246	E055,E081,E089	3
chr14	91820292	91822204	E003,E005,E007,E008,E017,E021,E022,E028,E032,E033,E034,E046,E050,E051,E055,E056,E057,E081,E082,E084,E086,E088,E089,E090,E091,E092,E093,E100,E116,E118,E119,E120,E121,E124,E125,E126,E127,E128	38
chr14	91822246	91822296	E032	1
chr14	91822304	91823325	E007,E032,E033,E034,E046,E050,E086,E093,E116,E121	10
chr14	91823353	91823613	E003,E032,E033,E093,E116,E124	6
chr14	91823671	91823924	E021,E081,E082,E116	4
chr14	91824088	91824190	E126	1
chr14	91824215	91824303	E034,E046,E097	3
chr14	91824383	91824665	E003,E034,E046,E080,E109	5
chr14	91824680	91824831	E085,E092,E100	3
chr14	91824838	91824888	E085	1
chr14	91825136	91825534	E028,E029,E034,E050,E057,E109,E116,E119,E123,E124	10
chr14	91825754	91826056	E059,E081,E082,E091,E092,E120,E121	7
chr14	91826160	91826275	E119,E127	2
chr14	91826375	91826454	E055	1
chr14	91826756	91826806	E050	1
chr14	91826933	91827165	E022,E086,E091,E116,E124	5
chr14	91827226	91828356	E005,E006,E007,E017,E021,E022,E028,E029,E033,E034,E046,E050,E051,E055,E057,E059,E080,E083,E084,E085,E086,E088,E089,E090,E091,E092,E093,E094,E098,E100,E109,E114,E116,E117,E118,E119,E120,E124,E125,E126,E127,E128	42
chr14	91828422	91828490	E091,E124	2
chr14	91828616	91829079	E029,E086,E088,E090,E091,E093,E094,E097,E117,E124	10
chr14	91829192	91829242	E091	1
chr14	91829333	91829450	E127	1
chr14	91829623	91829820	E003,E004,E021,E022,E032,E050,E092,E109,E122,E127	10
chr14	91830036	91832275	E003,E004,E007,E008,E017,E021,E022,E029,E032,E033,E034,E046,E050,E051,E080,E081,E082,E086,E088,E089,E090,E091,E092,E093,E097,E100,E114,E116,E118,E123,E124,E127	32
chr14	91832346	91832480	E032,E033,E034,E046,E055	5
chr14	91832753	91832817	E124	1
chr14	91832894	91835627	E003,E004,E005,E006,E007,E008,E017,E021,E022,E028,E029,E032,E033,E034,E046,E050,E051,E055,E057,E081,E082,E084,E086,E088,E089,E090,E091,E092,E093,E094,E097,E098,E100,E109,E114,E116,E119,E120,E121,E122,E124,E125,E126,E127,E128	45
chr14	91835654	91835751	E032,E034,E086	3
chr14	91835902	91837226	E003,E007,E008,E017,E021,E022,E028,E032,E033,E034,E046,E051,E055,E056,E057,E059,E080,E081,E082,E083,E086,E088,E089,E090,E091,E092,E093,E094,E097,E098,E109,E116,E117,E118,E119,E120,E121,E122,E126,E127	40
chr14	91837246	91838276	E003,E007,E008,E021,E029,E032,E033,E034,E046,E051,E055,E056,E080,E084,E086,E088,E089,E090,E091,E092,E093,E094,E109,E116,E120,E121,E124,E127	28
chr14	91838478	91842438	E003,E004,E005,E006,E007,E008,E017,E021,E022,E029,E032,E033,E034,E046,E050,E051,E055,E056,E080,E081,E082,E083,E084,E086,E088,E089,E090,E091,E092,E093,E094,E097,E098,E100,E109,E116,E117,E118,E119,E120,E121,E122,E123,E124,E127	45
chr14	91842539	91842640	E021,E022	2
chr14	91842755	91842838	E034	1
chr14	91842851	91842906	E093	1
chr14	91842910	91843112	E007,E034,E093	3
chr14	91843326	91844092	E007,E008,E021,E022,E032,E033,E034,E046,E050,E055,E057,E081,E082,E086,E088,E089,E093,E100,E116,E118,E119,E124,E125,E127	24
chr14	91844093	91845027	E003,E004,E007,E008,E021,E022,E029,E032,E033,E034,E046,E050,E051,E055,E056,E059,E081,E082,E083,E084,E085,E086,E088,E089,E090,E091,E092,E093,E094,E100,E109,E116,E122,E124,E125,E126	36
chr14	91845079	91846142	E021,E022,E029,E032,E034,E046,E055,E057,E081,E082,E083,E084,E086,E088,E089,E090,E091,E092,E093,E098,E109,E116,E118,E119,E120,E122,E124	27
chr14	91846387	91846534	E092,E116,E118	3
chr14	91846551	91846735	E003,E034,E081,E082,E083,E086,E088,E092,E116,E118	10
chr14	91846771	91846867	E088	1
chr14	91846917	91847602	E003,E007,E008,E017,E029,E032,E034,E046,E050,E051,E055,E059,E080,E081,E082,E083,E084,E086,E088,E089,E090,E091,E092,E093,E094,E097,E100,E116,E120,E121,E124,E125,E128	33
chr14	91847633	91847710	E005	1
chr14	91847720	91847956	E021,E022,E033,E034,E116	5
chr14	91848124	91848422	E022,E032,E086,E116	4
chr14	91848449	91849010	E003,E004,E022,E032,E033,E034,E046,E051,E097,E116,E123	11
chr14	91849085	91849359	E007,E034,E046,E086,E109	5
chr14	91849545	91850442	E003,E005,E007,E008,E021,E022,E085,E086,E088,E092,E116,E120,E121	13
chr14	91850736	91850786	E046	1
chr14	91850974	91851014	E034	1
chr14	91851041	91851091	E089	1
chr14	91851246	91851403	E021,E116	2
chr14	91851428	91851580	E034,E086,E116	3
chr14	91851621	91851966	E003,E005,E021,E034,E046,E086,E093	7
chr14	91852173	91852313	E028,E029,E124	3
chr14	91852338	91852448	E034	1
chr14	91852877	91852951	E118,E121	2
chr14	91853058	91853123	E032,E121	2
chr14	91853370	91855369	E003,E004,E006,E007,E008,E017,E021,E022,E028,E029,E032,E033,E034,E046,E050,E051,E055,E056,E057,E080,E081,E082,E083,E084,E085,E086,E088,E089,E090,E091,E092,E093,E094,E098,E100,E109,E116,E119,E120,E121,E124,E125,E126,E127,E128	45
chr14	91855441	91855491	E093	1
chr14	91855508	91855548	E034	1
chr14	91855640	91855940	E006,E022,E033,E055,E082,E084,E086,E097,E118	9
chr14	91856456	91856920	E004,E021,E032,E033,E034,E046,E051,E081,E082,E086,E088,E089,E090,E092,E094	15
chr14	91856952	91857111	E022,E081,E100,E116	4
chr14	91857115	91857621	E003,E007,E021,E022,E029,E033,E034,E046,E086,E093,E116,E124	12
chr14	91857626	91857884	E029,E034,E046,E114,E116,E124,E127	7
chr14	91858227	91859056	E004,E007,E021,E029,E034,E086,E088,E098,E114,E116,E121,E124	12
chr14	91859130	91860017	E003,E004,E007,E008,E021,E022,E029,E032,E033,E034,E046,E050,E051,E055,E057,E081,E085,E086,E088,E091,E092,E093,E098,E116,E124,E127	26
chr14	91860215	91860432	E003,E021,E034,E081,E082,E093	6
chr14	91860448	91861083	E003,E004,E007,E008,E021,E022,E033,E034,E046,E082,E086,E089,E090,E093,E098,E109,E122	17
chr14	91861111	91861164	E080	1
chr14	91861481	91861543	E021	1
chr14	91861660	91862085	E003,E004,E008,E021,E022,E033,E034,E051,E055,E114	10
chr14	91862159	91862242	E028	1
chr14	91862327	91863201	E003,E004,E005,E006,E007,E008,E021,E022,E028,E029,E032,E034,E046,E050,E055,E056,E057,E081,E082,E083,E086,E088,E089,E090,E091,E092,E093,E109,E116,E119,E121,E124,E125,E127,E128	35
chr14	91863235	91864783	E003,E004,E005,E007,E008,E017,E021,E022,E029,E032,E033,E034,E046,E050,E051,E055,E056,E057,E080,E083,E084,E085,E086,E088,E089,E091,E092,E093,E094,E098,E100,E109,E116,E118,E121,E122,E123,E124,E127	39
chr14	91865036	91865530	E005,E008,E021,E022,E032,E033,E034,E046,E050,E080,E086,E088,E092,E093,E109,E116,E124,E125	18
chr14	91865619	91865669	E021	1
chr14	91865700	91865910	E005,E021,E093,E094,E098,E109	6
chr14	91866008	91866058	E032	1
chr14	91866202	91867537	E003,E004,E007,E008,E017,E021,E022,E029,E032,E033,E034,E046,E050,E051,E055,E056,E057,E084,E085,E086,E092,E093,E094,E098,E100,E109,E116,E118,E120,E121,E122,E124,E125,E126,E128	35
chr14	91867581	91867643	E033	1
chr14	91868079	91868119	E086	1
chr14	91868169	91868332	E021,E033,E092,E122	4
chr14	91868380	91868457	E122	1
chr14	91868485	91870045	E008,E017,E021,E022,E029,E032,E033,E034,E046,E050,E051,E080,E083,E084,E085,E086,E088,E089,E090,E091,E092,E093,E094,E097,E098,E109,E116,E121,E122,E123,E124,E125,E126,E127,E128	35
chr14	91870385	91870992	E007,E032,E033,E034,E046,E091,E093,E116	8
chr14	91871366	91872367	E003,E021,E022,E032,E033,E034,E046,E051,E082,E083,E086,E088,E089,E090,E092,E093,E094,E098,E109,E116,E121,E122	22
chr14	91872588	91873163	E021,E022,E032,E033,E034,E046,E086,E093,E116	9
chr14	91873260	91873300	E034	1
chr14	91873394	91873732	E034,E046,E093,E116	4
chr14	91873733	91874190	E022,E032,E034,E046,E093,E098,E109,E116,E124	9
chr14	91874488	91874538	E032	1
chr14	91874546	91875685	E003,E021,E022,E029,E033,E034,E046,E093,E109,E116,E124	11
chr14	91875751	91875812	E034,E050	2
chr14	91876100	91878043	E007,E021,E022,E029,E032,E033,E034,E046,E050,E051,E055,E057,E080,E081,E082,E086,E089,E092,E093,E109,E116,E119,E122,E123,E124	25
chr14	91878305	91878369	E124	1
chr14	91878446	91878488	E034	1
chr14	91879023	91879161	E034,E116	2
chr14	91879197	91881809	E003,E004,E005,E007,E008,E021,E022,E029,E032,E033,E034,E046,E050,E055,E057,E081,E082,E084,E085,E086,E088,E089,E091,E092,E093,E094,E098,E109,E114,E116,E118,E121,E123,E127	34
chr14	91882040	91886198	E003,E004,E005,E006,E007,E008,E017,E021,E022,E028,E029,E032,E033,E034,E046,E050,E051,E055,E056,E057,E059,E080,E081,E082,E083,E084,E085,E086,E088,E089,E090,E091,E092,E093,E094,E097,E098,E100,E109,E114,E116,E117,E118,E119,E120,E121,E122,E123,E124,E125,E126,E127,E128	53
chr14	91886327	91886385	E088	1
chr14	91886637	91886749	E034,E046,E050	3
chr14	91886913	91886970	E022,E091	2
chr14	91887014	91888105	E004,E005,E008,E021,E029,E032,E034,E046,E059,E084,E085,E086,E088,E091,E100,E117,E118,E120,E121,E123,E124,E127	22
chr14	91889201	91889299	E017,E116	2
chr14	91890599	91890747	E022,E046,E082,E123	4
chr14	91890852	91891244	E017,E034,E080,E082,E092,E116,E123	7
chr14	91891264	91892466	E022,E029,E032,E033,E034,E046,E050,E055,E080,E084,E085,E086,E089,E090,E092,E094,E098,E109,E116,E118,E119,E123,E124	23
chr14	91892529	91892747	E046,E123	2
chr14	91893160	91893200	E034	1
chr14	91893324	91893365	E034	1
chr14	91893456	91894072	E003,E004,E008,E021,E022,E029,E032,E033,E034,E046,E050,E051,E056,E057,E080,E084,E085,E086,E091,E092,E093,E109,E114,E116,E117,E118,E121,E122,E123,E124	30
chr14	91894968	91895053	E118	1
chr14	91895071	91895135	E003,E051	2
chr14	91895405	91895750	E021,E081,E082,E088,E094,E098,E126	7
chr14	91895757	91896110	E086,E094,E098	3
chr14	91896657	91896707	E021	1
chr14	91896977	91897099	E119	1
chr14	91902713	91902771	E021,E022	2
chr14	91903287	91903337	E022	1
chr14	91903749	91903799	E022	1
chr14	91905199	91905263	E124	1
chr14	91905779	91905829	E021	1
chr14	91906372	91906422	E093	1
chr14	91909455	91909505	E050	1
chr14	91910881	91910945	E124	1
chr14	91911159	91911209	E021	1
chr14	91911364	91911482	E083,E116	2
chr14	91913524	91913574	E046	1
chr14	91914040	91914186	E021,E032	2
chr14	91914941	91915138	E022,E032,E034,E117	4
chr14	91915307	91915403	E032,E119	2
chr14	91915481	91915561	E046,E123	2
chr14	91917914	91917974	E055	1
chr14	91918032	91918098	E091	1
chr14	91918150	91918234	E032	1
chr14	91918289	91918350	E092	1
chr14	91918353	91918466	E006,E021,E032	3
chr14	91918596	91918670	E004,E032	2
chr14	91919351	91919632	E021,E055,E056,E127	4
chr14	91920075	91920871	E003,E021,E022,E032,E033,E034,E055,E056,E059,E084,E086,E089,E091,E094,E100,E109,E126	17
chr14	91920919	91920997	E021,E034,E114	3
chr14	91921025	91921126	E022,E034,E046	3
chr14	91921157	91921213	E114	1
chr14	91921302	91921392	E032,E088,E100	3
chr14	91921432	91921482	E032,E034	2
chr14	91921578	91921674	E034,E055,E097,E116	4
chr14	91921686	91921915	E034,E050,E056,E086,E091,E097	6
chr14	91921944	91922030	E032	1
chr14	91922258	91922308	E050	1
chr14	91922323	91922373	E032	1
chr14	91922571	91922643	E033	1
chr14	91922662	91922835	E046,E116,E119	3
chr14	91922863	91923015	E021,E022,E034,E100	4
chr14	91923038	91923201	E032,E034,E046	3
chr14	91923248	91923315	E034	1
chr14	91924310	91924406	E127	1
chr14	91924466	91925151	E003,E007,E021,E028,E032,E034,E057,E082,E083,E088,E091,E093,E116,E119,E121,E123,E127	17
chr14	91925581	91925635	E100	1
chr14	91925962	91926007	E034	1
chr14	91926595	91926652	E022,E086	2
chr14	91926662	91926767	E021	1
chr14	91926771	91926833	E093,E121	2
chr14	91927178	91927233	E100	1
chr14	91927252	91927302	E032	1
chr14	91927321	91927361	E034	1
chr14	91927498	91927575	E032	1
chr14	91927885	91927956	E034,E082	2
chr14	91928289	91928329	E034	1
chr14	91928498	91928605	E032,E097,E100,E109,E127	5
chr14	91928839	91928893	E128	1
chr14	91928894	91929009	E021,E050,E094	3
chr14	91929762	91929825	E007	1
chr14	91929970	91930140	E032	1
chr14	91930142	91930268	E033,E034,E124	3
chr14	91930789	91930980	E022,E081,E088,E100,E127	5
chr14	91931074	91931196	E007,E021,E046	3
chr14	91931302	91931434	E003,E081,E082	3
chr14	91931906	91932023	E032	1
chr14	91932121	91932171	E082	1
chr14	91932227	91932277	E121	1
chr14	91932333	91932383	E032	1
chr14	91932430	91932900	E006,E032,E033,E050,E081,E082,E085,E086,E088,E092,E098,E109,E116,E121,E123	15
chr14	91933174	91933245	E121	1
chr14	91933303	91933467	E007,E034,E046,E086,E088	5
chr14	91933565	91933615	E007	1
chr14	91933647	91933750	E034,E123	2
chr14	91933937	91933987	E032	1
chr14	91934040	91934080	E034	1
chr14	91934290	91934403	E034	1
chr14	91934699	91934753	E097,E100	2
chr14	91934952	91935002	E097	1
chr14	91935072	91935230	E032,E034,E056,E088,E091	5
chr14	91935707	91935826	E127	1
chr14	91936093	91936133	E086	1
chr14	91936481	91936734	E032,E034,E116	3
chr14	91936850	91936900	E022	1
chr14	91936973	91937090	E032,E051	2
chr14	91937475	91937525	E022	1
chr14	91937623	91937677	E033	1
chr14	91937790	91937866	E032	1
chr14	91937875	91938001	E046,E127	2
chr14	91938632	91938727	E033	1
chr14	91938733	91938783	E097	1
chr14	91939276	91939666	E029,E033,E034,E086,E122	5
chr14	91939671	91939737	E122	1
chr14	91939747	91939797	E032	1
chr14	91940680	91940767	E033,E034	2
chr14	91940836	91940900	E032,E124	2
chr14	91941550	91941631	E033	1
chr14	91941686	91941736	E021	1
chr14	91941783	91941867	E034	1
chr14	91943188	91943325	E034,E127	2
chr14	91943653	91944000	E032,E033,E116,E124	4
chr14	91944067	91944119	E032	1
chr14	91944130	91944235	E017,E032	2
chr14	91944378	91944466	E123	1
chr14	91944475	91944525	E032	1
chr14	91944561	91944626	E034	1
chr14	91944643	91944693	E046	1
chr14	91944710	91944978	E022,E032,E034,E086,E122	5
chr14	91945320	91945384	E021,E080	2
chr14	91945428	91945478	E022	1
chr14	91945680	91945773	E059,E086	2
chr14	91946160	91946275	E021,E032,E034,E080,E089	5
chr14	91946331	91946459	E082,E116	2
chr14	91946562	91946637	E034	1
chr14	91947248	91947298	E083	1
chr14	91947591	91947678	E127	1
chr14	91947849	91947913	E124	1
chr14	91948042	91948201	E017	1
chr14	91948467	91948562	E006,E034	2
chr14	91948649	91949239	E006,E017,E029,E046,E050,E051,E055,E056,E080,E088,E089,E090,E091,E094,E097,E098,E100,E109,E120,E121,E124,E125,E126,E128	24
chr14	91949608	91949930	E032,E046,E123	3
chr14	91949941	91949985	E097	1
chr14	91950250	91950385	E046	1
chr14	91950482	91950970	E003,E022,E032,E033,E034,E050,E051,E088,E093,E118,E123,E124,E127	13
chr14	91951048	91951088	E034	1
chr14	91951093	91951543	E022,E028,E029,E032,E033,E034,E081,E082,E116,E125,E126,E128	12
chr14	91951586	91951818	E032,E046,E116	3
chr14	91952005	91952059	E127	1
chr14	91953769	91953865	E032	1
chr14	91953907	91954004	E032,E033	2
chr14	91954065	91954153	E124	1
chr14	91954220	91954291	E093	1
chr14	91954300	91954356	E032,E033	2
chr14	91954367	91954500	E116	1
chr14	91954563	91954631	E098	1
chr14	91954780	91954834	E114	1
chr14	91955994	91956074	E123	1
chr14	91956193	91956289	E032	1
chr14	91956429	91956525	E022,E032	2
chr14	91956982	91957032	E088	1
chr14	91957643	91957703	E032,E086	2
chr14	91958115	91958234	E033,E081,E082,E086	4
chr14	91958249	91958299	E021	1
chr14	91958358	91958408	E082	1
chr14	91958589	91958712	E116	1
chr14	91958881	91958931	E032	1
chr14	91959280	91959373	E004	1
chr14	91959374	91959471	E006	1
chr14	91959484	91959534	E021	1
chr14	91959542	91959928	E005,E006,E017,E022,E028,E034,E050,E055,E056,E057,E080,E091,E119,E120,E121,E123,E124,E126,E128	19
chr14	91960151	91960280	E100,E120,E127	3
chr14	91960556	91960612	E034	1
chr14	91960761	91960805	E034	1
chr14	91960831	91960966	E029,E032,E033,E034,E046,E057,E116,E124	8
chr14	91961038	91961116	E032,E124	2
chr14	91961151	91962499	E006,E028,E029,E032,E033,E034,E046,E050,E051,E055,E057,E059,E080,E083,E086,E090,E097,E100,E116,E120,E121,E123,E124,E125,E127	25
chr14	91962666	91962716	E046	1
chr14	91962718	91963990	E006,E007,E008,E017,E029,E032,E033,E034,E046,E050,E051,E057,E083,E084,E085,E086,E088,E090,E093,E098,E109,E114,E116,E118,E123,E124,E127	27
chr14	91964067	91964193	E100,E127	2
chr14	91964224	91964304	E116	1
chr14	91964323	91964499	E006,E021,E032,E056,E090,E100,E120,E121,E124,E126,E127	11
chr14	91965497	91965547	E021	1
chr14	91965801	91965935	E051,E116,E127	3
chr14	91966137	91966612	E034,E123,E124	3
chr14	91966914	91967012	E032	1
chr14	91967172	91967343	E116	1
chr14	91967536	91967684	E123,E127	2
chr14	91967690	91967826	E032,E116	2
chr14	91967864	91968002	E003,E050,E116,E127	4
chr14	91968422	91968472	E091	1
chr14	91968494	91968583	E022,E034,E091	3
chr14	91968798	91969212	E006,E091,E116,E123,E127,E128	6
chr14	91969261	91969311	E022	1
chr14	91969385	91969768	E022,E080,E083,E086,E091,E100,E116,E119,E124,E125,E127,E128	12
chr14	91969809	91969859	E032	1
chr14	91969876	91969930	E127	1
chr14	91970298	91970338	E086	1
chr14	91970383	91970433	E021	1
chr14	91970560	91970642	E116	1
chr14	91970735	91970859	E051,E116	2
chr14	91970945	91971225	E021,E033,E034,E090,E098,E116	6
chr14	91971353	91971550	E032,E116,E127	3
chr14	91971606	91971930	E034,E116,E127	3
chr14	91972200	91972343	E116	1
chr14	91972576	91972759	E034,E116,E127	3
chr14	91972811	91972966	E007,E029,E033,E051,E084,E116,E124,E127	8
chr14	91972978	91973170	E097,E116,E127	3
chr14	91973378	91973473	E022	1
chr14	91973519	91973642	E051,E116	2
chr14	91974013	91974067	E127	1
chr14	91974135	91974514	E022,E055,E083,E085,E097,E109,E116,E121,E122,E123,E126,E127	12
chr14	91974604	91978033	E003,E004,E005,E006,E007,E008,E017,E021,E022,E028,E029,E032,E033,E034,E046,E050,E051,E055,E056,E057,E059,E080,E081,E082,E083,E084,E085,E086,E088,E089,E090,E091,E092,E093,E094,E097,E098,E100,E109,E114,E116,E117,E118,E119,E120,E121,E122,E123,E124,E125,E126,E127,E128	53
chr14	91978290	91978340	E007	1
chr14	91978525	91978587	E080,E086	2
chr14	91978754	91978804	E022	1
chr14	91978811	91978909	E034	1
chr14	91980180	91980239	E033	1
chr14	91980542	91980592	E109	1
chr14	91980601	91980651	E091	1
chr14	91980664	91980796	E033,E034,E124,E127	4
chr14	91981180	91981236	E022,E083	2
chr14	91981624	91981674	E034	1
chr14	91981874	91982272	E022,E034,E057,E059,E092,E097,E118,E119,E122	9
chr14	91982348	91982622	E021,E022,E028,E057,E091,E094,E109,E123,E124,E126	10
chr14	91983045	91983134	E118	1
chr14	91983364	91983741	E005,E029,E046,E050,E051,E081,E082,E124	8
chr14	91984380	91984509	E006,E034	2
chr14	91984622	91984702	E080	1
chr14	91985734	91986224	E084,E085,E109,E118,E124	5
chr14	91986293	91986347	E084	1
chr14	91986388	91986716	E109	1
chr14	91987085	91987132	E034	1
chr14	91987285	91988205	E007,E028,E029,E032,E033,E046,E050,E051,E055,E057,E086,E090,E117,E124,E126	15
chr14	91988540	91988641	E022	1
chr14	91990257	91990311	E033	1
chr14	91990467	91990617	E003,E021,E022,E046,E114	5
chr14	91990667	91990770	E003,E022,E083	3
chr14	91991175	91991235	E021,E029,E034,E127	4
chr14	91991236	91991345	E093	1
chr14	91991402	91991547	E021,E029,E056,E126	4
chr14	91992523	91992583	E005	1
chr14	91992978	91993059	E082,E086,E097	3
chr14	91994954	91995004	E007	1
chr14	91996272	91996322	E022	1
chr14	91996806	91997029	E022,E059,E081,E082,E126	5
chr14	91997596	91997704	E022,E124	2
chr14	91998275	91998329	E126	1
chr14	91999320	91999370	E088	1
chr14	91999410	91999567	E055,E088,E090,E097	4
chr14	92001101	92001205	E084,E088	2
chr14	92001263	92001865	E034,E055,E056,E057,E084,E085,E088,E091,E092,E094,E098,E109,E114,E117,E118,E119,E126	17
chr14	92002838	92002888	E082	1
chr14	92003029	92003095	E007,E022	2
chr14	92004298	92004348	E021	1
chr14	92005120	92005186	E109	1
chr14	92006331	92006414	E126	1
chr14	92006593	92006633	E034	1
chr14	92006859	92006910	E086	1
chr14	92007855	92008048	E126	1
chr14	92008207	92008279	E055,E126	2
chr14	92009578	92009742	E094,E123	2
chr14	92011305	92011355	E050	1
chr14	92011467	92011517	E021	1
chr14	92012265	92012375	E081,E082	2
chr14	92012390	92012601	E007,E057,E081,E082,E094,E109,E119	7
chr14	92012646	92013022	E007,E021,E082,E117	4
chr14	92014525	92014713	E050,E051,E124	3
chr14	92015119	92015169	E091	1
chr14	92015785	92015835	E022	1
chr14	92018541	92018825	E056,E081,E082,E126	4
chr14	92019740	92019811	E046	1
chr14	92020188	92020248	E005	1
chr14	92020538	92020631	E082	1
chr14	92020808	92020872	E091	1
chr14	92021006	92021072	E091	1
chr14	92021134	92021766	E005,E022,E084,E085,E086,E091,E109,E118	8
chr14	92021791	92021855	E091	1
chr14	92021908	92022386	E005,E084,E085,E088,E091	5
chr14	92022441	92022556	E084,E091	2
chr14	92024735	92024978	E081,E082	2
chr14	92025222	92025272	E046	1
chr14	92030261	92030311	E022	1
chr14	92031869	92031974	E091	1
chr14	92033227	92033277	E021	1
chr14	92035091	92035285	E003,E091,E109,E114,E118	5
chr14	92035290	92035360	E118	1
chr14	92036341	92036725	E003,E004,E007,E021,E022	5
chr14	92039383	92039427	E097	1
chr14	92039730	92041439	E003,E004,E005,E006,E007,E008,E017,E021,E022,E028,E029,E032,E033,E034,E046,E050,E051,E055,E056,E057,E059,E081,E082,E083,E084,E085,E086,E088,E089,E090,E091,E092,E093,E094,E097,E098,E100,E109,E114,E116,E118,E119,E120,E121,E123,E124,E125,E126,E127,E128	50
chr14	92041548	92041634	E003	1
chr14	92041638	92042412	E008,E021,E034,E059,E084,E085,E086,E091,E109,E118	10
chr14	92042626	92043214	E032,E055,E056,E081,E089,E090,E109,E126	8
chr14	92044157	92044279	E021	1
chr14	92044355	92044455	E091	1
chr14	92044515	92044647	E017,E032,E034,E046,E050,E051,E080,E081,E082,E086,E090,E097,E118	13
chr14	92044812	92044876	E124	1
chr14	92045933	92046062	E021,E056	2
chr14	92046107	92046157	E091	1
chr14	92046228	92046406	E021,E032,E051	3
chr14	92046482	92046556	E046	1
chr14	92046739	92046822	E046	1
chr14	92046855	92046984	E022,E033,E123	3
chr14	92047187	92047553	E003,E008,E021,E055,E081,E082,E084,E091,E109,E120	10
chr14	92047664	92049016	E004,E005,E021,E022,E081,E088,E091,E128	8
chr14	92049061	92049181	E021,E091	2
chr14	92049259	92049366	E022,E091	2
chr14	92052279	92052404	E028,E119,E126	3
chr14	92052612	92052691	E126	1
chr14	92052789	92053187	E028,E055,E056,E057,E059,E117,E119,E123,E126	9
chr14	92054110	92054160	E007	1
chr14	92055356	92055396	E086	1
chr14	92055761	92055818	E017	1
chr14	92057262	92057539	E091	1
chr14	92057962	92058016	E127	1
chr14	92058232	92058321	E086	1
chr14	92058587	92058627	E086	1
chr14	92058713	92058772	E127	1
chr14	92060185	92060235	E114	1
chr14	92061832	92061956	E123	1
chr14	92062192	92062405	E003,E004,E005,E007,E008,E046,E088,E123	8
chr14	92062485	92062535	E089	1
chr14	92064306	92064350	E097	1
chr14	92065262	92065312	E021	1
chr14	92066065	92066123	E088,E090	2
chr14	92066246	92066770	E055,E081,E082,E088,E089,E090,E123,E126	8
chr14	92066803	92067086	E082,E088,E090,E092	4
chr14	92069906	92069956	E022	1
chr14	92070125	92070210	E114	1
chr14	92070425	92070502	E055,E126	2
chr14	92071039	92071266	E028,E057,E100	3
chr14	92071404	92071458	E126	1
chr14	92071603	92072268	E005,E007,E017,E021,E022,E028,E055,E056,E057,E091,E120,E121,E125,E126,E128	15
chr14	92072567	92072617	E091	1
chr14	92072723	92073597	E017,E022,E028,E029,E055,E056,E057,E091,E119,E124	10
chr14	92073744	92073953	E029,E080,E086,E092,E097	5
chr14	92074112	92074308	E003,E091,E093,E097,E109	5
chr14	92074347	92074473	E088	1
chr14	92074523	92074658	E097,E124	2
chr14	92075429	92075531	E022	1
chr14	92075597	92075647	E022	1
chr14	92075660	92075754	E046,E088	2
chr14	92076929	92077046	E097,E121	2
chr14	92077080	92077253	E123	1
chr14	92079069	92079167	E119	1
chr14	92079649	92079703	E098	1
chr14	92079990	92080874	E021,E022,E028,E050,E055,E056,E057,E081,E114,E117,E119,E123,E125,E127,E128	15
chr14	92081325	92081393	E034	1
chr14	92081554	92081598	E097	1
chr14	92081822	92081910	E119	1
chr14	92082284	92082334	E021	1
chr14	92084513	92084907	E123,E125,E128	3
chr14	92085202	92085324	E021	1
chr14	92087175	92087225	E022	1
chr14	92089854	92089908	E127	1
chr14	92090174	92090254	E119	1
chr14	92090523	92090614	E100	1
chr14	92090765	92090868	E091	1
chr14	92091024	92091081	E088,E089	2
chr14	92091170	92091358	E088,E089,E091,E119,E126	5
chr14	92092740	92093009	E086,E088	2
chr14	92094367	92094417	E021	1
chr14	92094431	92094491	E125	1
chr14	92094537	92094631	E057	1
chr14	92095169	92095223	E081	1
chr14	92096425	92096469	E080	1
chr14	92099208	92099269	E007,E032	2
chr14	92099632	92099692	E122	1
chr14	92101378	92101439	E032	1
chr14	92101924	92101968	E097	1
chr14	92102853	92102926	E022	1
chr14	92103058	92103425	E003,E028,E055,E056,E057,E088,E100,E120,E121,E126	10
chr14	92103618	92103668	E021	1
chr14	92103805	92103876	E022	1
chr14	92103997	92104051	E098	1
chr14	92104221	92104277	E051	1
chr14	92104302	92104472	E021,E055,E114	3
chr14	92105785	92105876	E128	1
chr14	92106232	92106288	E046	1
chr14	92106429	92106479	E021	1
chr14	92112541	92112622	E021,E022,E091	3
chr14	92112689	92112863	E008,E017,E022,E034,E091	5
chr14	92113688	92113793	E109	1
chr14	92114329	92114459	E029,E124	2
chr14	92114584	92114634	E109	1
chr14	92114772	92114822	E092	1
chr14	92116151	92116714	E003,E004,E008,E017,E021,E022,E028,E032,E033,E034,E046,E050,E051,E055,E056,E057,E059,E080,E081,E082,E084,E085,E088,E089,E090,E091,E092,E093,E094,E097,E098,E109,E114,E117,E119,E120,E121,E122,E124,E125,E126,E127,E128	43
chr14	92116862	92116912	E088	1
chr14	92117409	92117525	E051,E059,E100	3
chr14	92118009	92118081	E124	1
chr14	92119057	92119460	E017,E021,E028,E055,E056,E059,E088,E092,E094,E098,E109,E119,E120,E126,E128	15
chr14	92120741	92120804	E091	1
chr14	92121011	92121756	E005,E028,E034,E057,E088,E091,E092,E098,E119,E127	10
chr14	92121909	92121959	E032	1
chr14	92122617	92122667	E032	1
chr14	92122932	92122989	E007	1
chr14	92123811	92123861	E109	1
chr14	92125405	92125455	E046	1
chr14	92125529	92125910	E109	1
chr14	92125930	92125992	E098	1
chr14	92126041	92126095	E098	1
chr14	92126171	92126410	E109	1
chr14	92126781	92126831	E022	1
chr14	92127240	92127483	E021,E057,E109	3
chr14	92127509	92127569	E029	1
chr14	92128089	92128186	E021	1
chr14	92128850	92128914	E124	1
chr14	92129205	92129255	E021	1
chr14	92129567	92129617	E022	1
chr14	92131822	92131894	E127	1
chr14	92132644	92132708	E124	1
chr14	92133539	92133835	E029,E033,E046,E050,E051,E090,E124	7
chr14	92135124	92135179	E050	1
chr14	92136157	92136207	E007	1
chr14	92138512	92138552	E086	1
chr14	92140272	92140322	E007	1
chr14	92140641	92140695	E098	1
chr14	92141144	92141194	E022	1
chr14	92141287	92141640	E081,E082,E086,E088,E089,E090	6
chr14	92141780	92141830	E090	1
chr14	92142552	92142592	E034	1
chr14	92144613	92144718	E022,E089	2
chr14	92144796	92144929	E089,E090	2
chr14	92145431	92145517	E090	1
chr14	92145745	92145856	E004,E022	2
chr14	92145987	92146037	E084	1
chr14	92146291	92146379	E084	1
chr14	92146629	92146679	E085	1
chr14	92146717	92146771	E128	1
chr14	92147543	92147858	E050,E051,E122,E123	4
chr14	92148177	92148227	E114	1
chr14	92148504	92148554	E046	1
chr14	92148580	92148640	E005	1
chr14	92150672	92150757	E033	1
chr14	92152019	92152335	E021,E022,E057,E119,E127	5
chr14	92152500	92152550	E091	1
chr14	92152925	92152965	E086	1
chr14	92153777	92153827	E021	1
chr14	92154517	92154571	E127	1
chr14	92155416	92155456	E034	1
chr14	92155637	92155691	E127	1
chr14	92157141	92157221	E057	1
chr14	92157223	92157292	E127	1
chr14	92158648	92158699	E109	1
chr14	92159338	92159442	E119	1
chr14	92159508	92160195	E017,E021,E028,E029,E046,E055,E056,E057,E084,E085,E091,E094,E098,E100,E109,E114,E117,E119,E120,E124,E126,E127	22
chr14	92160437	92160517	E119	1
chr14	92160922	92160988	E097	1
chr14	92161068	92161275	E003,E008,E021,E022	4
chr14	92164761	92164815	E127	1
chr14	92165166	92165361	E055,E126	2
chr14	92166407	92166471	E055	1
chr14	92167142	92167192	E017	1
chr14	92168049	92168133	E093	1
chr14	92168304	92168355	E091	1
chr14	92171314	92171368	E127	1
chr14	92171937	92171987	E091	1
chr14	92172466	92172796	E080,E092	2
chr14	92173526	92173638	E050	1
chr14	92174256	92174399	E109	1
chr14	92175591	92175641	E021	1
chr14	92177086	92177136	E032	1
chr14	92178887	92178937	E051	1
chr14	92179844	92179894	E017	1
chr14	92181161	92181617	E003,E004,E007,E008,E021,E022,E033,E034,E046,E050,E051,E090,E091,E093,E109	15
chr14	92182015	92182078	E046	1
chr14	92183035	92183099	E124	1
chr14	92183112	92183188	E004,E022,E114	3
chr14	92183465	92183540	E109	1
chr14	92184240	92184290	E109	1
chr14	92185098	92185145	E097	1
chr14	92186316	92186374	E093	1
chr14	92188861	92188984	E055,E056,E081,E126	4
chr14	92190009	92190092	E124	1
chr14	92190138	92190202	E005,E086	2
chr14	92190724	92190764	E034	1
chr14	92191006	92191147	E051,E126	2
chr14	92191940	92191994	E100	1
chr14	92193130	92193385	E055,E056	2
chr14	92193468	92193522	E126	1
chr14	92193559	92193834	E055,E056,E120,E121,E125,E126,E127	7
chr14	92193890	92194008	E119	1
chr14	92194927	92195220	E017,E028,E055,E056,E120,E121,E126	7
chr14	92195363	92195413	E091	1
chr14	92196108	92196675	E032,E055,E056,E091,E100,E120,E126	7
chr14	92196943	92196993	E093	1
chr14	92197413	92197666	E005,E084,E085,E088,E091,E092,E094,E098,E109	9
chr14	92197773	92197823	E091	1
chr14	92197910	92197960	E051	1
chr14	92197991	92198066	E082	1
chr14	92198394	92198513	E021	1
chr14	92198819	92199895	E005,E028,E055,E056,E057,E059,E080,E081,E082,E084,E085,E086,E088,E089,E090,E091,E092,E093,E098,E114,E126,E128	22
chr14	92200492	92200613	E091	1
chr14	92201844	92201894	E032	1
chr14	92203143	92203201	E017	1
chr14	92204048	92204240	E028,E029,E055,E057,E091,E117,E123	7
chr14	92204594	92204713	E004,E091	2
chr14	92205039	92205190	E021,E022,E123	3
chr14	92205267	92205327	E006	1
chr14	92205415	92205515	E091	1
chr14	92208670	92208789	E059	1
chr14	92209060	92209378	E059,E084,E088,E091,E092,E094	6
chr14	92209418	92209860	E055,E088	2
chr14	92210081	92210135	E098	1
chr14	92210188	92210890	E004,E022,E028,E029,E046,E050,E051,E055,E056,E057,E080,E084,E085,E088,E091,E092,E094,E098,E109,E114,E117,E122,E123,E124,E126	25
chr14	92210892	92211012	E085,E092,E094	3
chr14	92211550	92212498	E028,E029,E032,E046,E055,E056,E057,E059,E086,E098,E117,E119,E121,E126	14
chr14	92213220	92213295	E098	1
chr14	92213951	92214031	E123	1
chr14	92214178	92214296	E089,E126	2
chr14	92214786	92214836	E109	1
chr14	92215211	92215261	E017	1
chr14	92216141	92216566	E055,E056,E086,E117,E126	5
chr14	92217261	92217536	E084,E085,E094,E098,E109,E114	6
chr14	92217690	92217855	E059,E109	2
chr14	92217865	92218022	E098	1
chr14	92218166	92218459	E007,E021,E056,E091,E098,E100,E117,E119,E126	9
chr14	92218506	92218560	E127	1
chr14	92219031	92219110	E098	1
chr14	92219315	92220526	E007,E008,E021,E022,E028,E032,E033,E055,E056,E057,E084,E085,E086,E088,E092,E094,E098,E109,E117,E119,E120,E121,E126,E127	24
chr14	92220631	92222861	E005,E028,E055,E056,E057,E059,E081,E082,E084,E085,E086,E088,E089,E091,E092,E094,E097,E098,E100,E109,E114,E117,E118,E119,E120,E121,E122,E123,E125,E126,E127,E128	32
chr14	92222942	92223036	E092	1
chr14	92223199	92223723	E084,E085,E094,E109,E119	5
chr14	92223802	92223883	E055,E092	2
chr14	92223895	92224185	E084,E085,E109,E117	4
chr14	92225012	92225204	E028,E094,E098,E109,E117	5
chr14	92225610	92225660	E032	1
chr14	92225807	92225861	E127	1
chr14	92225897	92226030	E094,E098	2
chr14	92226275	92226329	E098	1
chr14	92226778	92226908	E032,E098	2
chr14	92227008	92227058	E021	1
chr14	92227197	92227247	E022	1
chr14	92228797	92228850	E051	1
chr14	92229268	92229337	E109	1
chr14	92234296	92234387	E022,E122	2
chr14	92235137	92235191	E127	1
chr14	92235566	92235650	E021	1
chr14	92235685	92235766	E005	1
chr14	92236368	92236498	E084	1
chr14	92236608	92236867	E032,E086,E088,E089,E090,E094,E117,E122	8
chr14	92238038	92238088	E021	1
chr14	92239087	92239570	E022,E032,E034,E084,E123	5
chr14	92239950	92239990	E034	1
chr14	92240378	92240876	E022,E032,E033,E046,E050,E051,E086,E092,E098,E109,E116,E123	12
chr14	92240926	92240987	E051	1
chr14	92241021	92241500	E034,E046,E050,E051,E084,E085,E092,E093,E123	9
chr14	92241614	92241708	E032	1
chr14	92241847	92241887	E086	1
chr14	92242029	92242086	E050	1
chr14	92242941	92243021	E116	1
chr14	92243147	92243197	E021	1
chr14	92243476	92243817	E123	1
chr14	92244452	92244502	E007	1
chr14	92244614	92244850	E017,E055,E056,E059,E086	5
chr14	92244881	92244957	E034,E122	2
chr14	92246710	92247279	E007,E034,E059,E084,E085,E091,E092,E094,E098,E100,E109,E114,E117,E118,E122,E123	16
chr14	92248643	92248882	E081,E082	2
chr14	92248901	92248965	E082	1
chr14	92249462	92249516	E033	1
chr14	92250995	92251075	E090	1
chr14	92251170	92251224	E127	1
chr14	92251354	92251394	E034	1
chr14	92253932	92253986	E127	1
chr14	92254374	92254972	E022,E059,E080,E085,E088,E100,E127	7
chr14	92255080	92255129	E097	1
chr14	92255461	92255641	E100,E126	2
chr14	92255810	92255874	E021,E100	2
chr14	92255947	92256035	E100	1
chr14	92256185	92256318	E081,E097,E100	3
chr14	92256506	92256698	E080,E097,E098,E124	4
chr14	92257887	92258178	E084,E085,E109	3
chr14	92259197	92259237	E034	1
chr14	92260078	92260128	E021	1
chr14	92260668	92260752	E046	1
chr14	92262983	92263267	E017,E028,E051,E055,E059,E081,E082,E086,E098,E100,E120,E121,E125,E126,E128	15
chr14	92264125	92264208	E034,E081	2
chr14	92265705	92265759	E127	1
chr14	92265796	92265948	E081,E082	2
chr14	92266030	92266084	E081	1
chr14	92266345	92266440	E098	1
chr14	92267017	92267112	E082	1
chr14	92268257	92268311	E098	1
chr14	92269472	92269568	E098	1
chr14	92270492	92270584	E005,E021	2
chr14	92271146	92271270	E008,E034	2
chr14	92272778	92272832	E033	1
chr14	92273192	92273272	E008	1
chr14	92273797	92273847	E093	1
chr14	92275133	92275177	E097	1
chr14	92276357	92276474	E055,E056,E126	3
chr14	92276486	92276556	E086	1
chr14	92277395	92277475	E123	1
chr14	92279038	92279121	E090	1
chr14	92280075	92280115	E034	1
chr14	92280220	92280260	E034	1
chr14	92281132	92281182	E032	1
chr14	92281774	92281828	E098	1
chr14	92281851	92281906	E086	1
chr14	92282325	92282376	E021,E032	2
chr14	92283023	92283092	E034	1
chr14	92283300	92283354	E127	1
chr14	92283366	92283420	E033	1
chr14	92284030	92284135	E003	1
chr14	92284186	92284745	E003,E008,E021,E022,E032,E033,E034,E046,E051,E116	10
chr14	92284798	92284870	E032	1
chr14	92285204	92285308	E032	1
chr14	92285770	92285819	E086	1
chr14	92285881	92285921	E034	1
chr14	92288324	92288364	E034	1
chr14	92288469	92288519	E091	1
chr14	92289962	92290012	E089	1
chr14	92290670	92290720	E085	1
chr14	92290763	92290853	E021,E093	2
chr14	92291188	92291247	E091	1
chr14	92291258	92291330	E021,E022	2
chr14	92291746	92291891	E034,E082,E098	3
chr14	92292534	92292623	E091	1
chr14	92293644	92293826	E005,E021,E022,E046,E051,E091,E098	7
chr14	92293951	92294068	E034,E098	2
chr14	92294120	92294461	E033,E034,E091,E098,E127	5
chr14	92294533	92294587	E098	1
chr14	92295002	92295096	E091	1
chr14	92295392	92295538	E034,E098	2
chr14	92295832	92296324	E021,E028,E050,E051,E081,E082,E085,E090,E091,E094,E098,E109	12
chr14	92296421	92296803	E081,E082,E088,E098,E116,E127	6
chr14	92296805	92296923	E098	1
chr14	92297152	92297637	E003,E004,E007,E008,E021,E022,E032,E033,E034,E050,E051,E059,E081,E082,E084,E088,E089,E090,E091,E092,E093,E094,E098,E100,E109,E116,E123,E127	28
chr14	92297677	92297953	E034,E050,E081,E088,E092,E094,E097,E098,E109,E118,E119	11
chr14	92298321	92298404	E081,E098	2
chr14	92298864	92298949	E032,E097	2
chr14	92299099	92299153	E098	1
chr14	92299374	92299424	E022	1
chr14	92299795	92299875	E119	1
chr14	92299918	92299972	E098	1
chr14	92300013	92300302	E033,E034,E098,E109,E116	5
chr14	92300329	92300737	E008,E021,E032,E033,E034,E046,E050,E051,E084,E088,E093,E094,E098,E109	14
chr14	92300784	92300944	E032,E034,E098	3
chr14	92300972	92301452	E003,E004,E008,E021,E022,E032,E034,E046,E055,E084,E085,E086,E090,E091,E093,E094,E097,E098,E109,E114,E127	21
chr14	92301639	92303702	E003,E004,E005,E007,E008,E017,E021,E022,E028,E032,E033,E034,E046,E050,E051,E055,E056,E057,E059,E080,E081,E082,E084,E085,E086,E088,E089,E090,E091,E092,E093,E094,E097,E098,E100,E109,E114,E116,E117,E118,E119,E121,E123,E124,E127	45
chr14	92303759	92304060	E032,E033,E034,E085,E092,E094,E098	7
chr14	92304080	92304616	E021,E034,E055,E057,E092,E094,E098,E109,E126	9
chr14	92304799	92304951	E033,E034,E092	3
chr14	92305093	92305162	E097	1
chr14	92305269	92305329	E034	1
chr14	92305512	92305595	E094	1
chr14	92305667	92305925	E005,E032,E055,E056,E057,E127	6
chr14	92306047	92306499	E003,E022,E032,E033,E034,E046,E050,E051,E081,E082,E098,E109,E116,E124,E127	15
chr14	92306525	92306579	E127	1
chr14	92306663	92306740	E127	1
chr14	92306932	92306996	E034,E046	2
chr14	92307179	92307219	E086	1
chr14	92307479	92307873	E017,E022,E055,E056,E098,E116,E120,E126	8
chr14	92307877	92307927	E032	1
chr14	92307999	92308063	E046	1
chr14	92308093	92308208	E033,E046	2
chr14	92308792	92309053	E059,E116	2
chr14	92309119	92309287	E032,E059,E124	3
chr14	92309289	92309339	E114	1
chr14	92309477	92309581	E032	1
chr14	92309662	92310219	E029,E032,E033,E046,E051,E089,E090,E093,E116	9
chr14	92310282	92310336	E090	1
chr14	92310381	92310800	E034,E089,E090,E098,E100	5
chr14	92311228	92311280	E022	1
chr14	92311765	92311815	E032	1
chr14	92311981	92312043	E034,E093	2
chr14	92312048	92312221	E057,E091,E125,E127	4
chr14	92312548	92312602	E033	1
chr14	92312875	92312925	E090	1
chr14	92312934	92313055	E021,E119	2
chr14	92313847	92314041	E021,E032	2
chr14	92314227	92314311	E032	1
chr14	92314449	92314503	E098	1
chr14	92314867	92315239	E089,E090	2
chr14	92316705	92316810	E034	1
chr14	92317951	92318329	E081,E082	2
chr14	92318948	92318998	E021	1
chr14	92319006	92319158	E032,E033	2
chr14	92319500	92319568	E089	1
chr14	92319846	92319923	E089,E090	2
chr14	92319943	92321257	E003,E004,E008,E021,E022,E033,E034,E055,E056,E083,E086,E088,E089,E090,E092,E093,E097,E098,E100,E123,E126,E127	22
chr14	92321370	92321420	E022	1
chr14	92321426	92321506	E021	1
chr14	92321573	92321623	E055	1
chr14	92321637	92321849	E021,E056,E089,E098,E126	5
chr14	92321925	92321965	E034	1
chr14	92322171	92322283	E021,E089,E090	3
chr14	92322290	92322406	E056	1
chr14	92322449	92322520	E004,E034	2
chr14	92322582	92322632	E093	1
chr14	92323591	92323641	E055	1
chr14	92323727	92323907	E090,E091,E116	3
chr14	92323920	92324238	E089,E090,E126	3
chr14	92324308	92324423	E033,E124	2
chr14	92324592	92325596	E003,E004,E006,E008,E017,E021,E022,E029,E033,E034,E046,E050,E051,E055,E056,E057,E083,E084,E085,E086,E088,E089,E090,E091,E092,E094,E097,E098,E100,E109,E114,E116,E117,E119,E120,E121,E122,E123,E124,E125,E126,E127,E128	43
chr14	92325812	92325896	E032,E034,E091	3
chr14	92325937	92325994	E021,E022	2
chr14	92326075	92326285	E003,E007,E017,E021,E022,E034,E056,E097,E109,E114	10
chr14	92326342	92326426	E034,E050	2
chr14	92326780	92326917	E021,E034,E093	3
chr14	92327006	92327085	E034,E086	2
chr14	92327318	92327858	E033,E034,E046,E050,E059,E090,E092,E093,E109,E120	10
chr14	92328077	92328117	E034	1
chr14	92328156	92328206	E021	1
chr14	92328572	92328626	E033	1
chr14	92328743	92329086	E004,E007,E021,E033,E034,E055,E056,E081,E126	9
chr14	92329136	92329368	E004,E005,E007,E022,E034	5
chr14	92329371	92329566	E021,E034,E091	3
chr14	92329632	92329706	E034	1
chr14	92329938	92329992	E056	1
chr14	92329993	92330068	E034	1
chr14	92330230	92330301	E034	1
chr14	92330502	92330672	E033,E034	2
chr14	92330734	92330856	E033,E034	2
chr14	92330891	92331111	E033,E034	2
chr14	92331473	92331604	E033,E034,E122	3
chr14	92331643	92331690	E034	1
chr14	92331939	92332060	E097	1
chr14	92332339	92332955	E006,E017,E028,E034,E046,E050,E055,E056,E057,E059,E090,E093,E097,E109,E120,E121,E125,E126,E128	19
chr14	92333010	92333146	E034,E046,E093	3
chr14	92333171	92334495	E022,E032,E033,E034,E046,E050,E051,E055,E084,E088,E089,E091,E093,E098,E109,E116	16
chr14	92334592	92334713	E032,E034,E098	3
chr14	92334741	92334790	E034	1
chr14	92335036	92335114	E033,E034	2
chr14	92335208	92335281	E034	1
chr14	92335378	92335469	E022	1
chr14	92335492	92335532	E034	1
chr14	92335677	92335800	E017,E022,E093	3
chr14	92335885	92337370	E004,E005,E007,E017,E021,E028,E032,E033,E034,E046,E051,E055,E057,E085,E086,E088,E092,E093,E094,E098,E109,E118	22
chr14	92337473	92337549	E098	1
chr14	92337633	92337692	E098	1
chr14	92337712	92337951	E021,E046,E051,E093,E098	5
chr14	92338120	92340677	E003,E006,E007,E008,E017,E021,E028,E029,E032,E033,E034,E046,E050,E051,E055,E056,E057,E081,E082,E083,E084,E085,E086,E088,E089,E090,E091,E092,E093,E094,E097,E098,E100,E109,E114,E116,E117,E119,E120,E121,E122,E124,E125,E126,E127,E128	46
chr14	92340740	92341189	E003,E033,E034,E046,E081,E093,E098	7
chr14	92341276	92341335	E093	1
chr14	92341392	92342727	E004,E008,E032,E034,E046,E084,E085,E088,E092,E093,E094,E098,E109,E114,E117,E118,E120	17
chr14	92342763	92343211	E003,E004,E021,E022,E033,E090,E091,E093,E098,E109,E114,E123	12
chr14	92343291	92343390	E093,E098	2
chr14	92343423	92343775	E022,E032,E034,E050,E093,E124	6
chr14	92343837	92344359	E033,E050,E051,E055,E088,E091,E093,E098,E126	9
chr14	92344413	92344507	E034,E088,E093	3
chr14	92344589	92344639	E093	1
chr14	92344736	92345011	E003,E008,E021,E022,E032,E033,E034,E050,E051,E091,E093	11
chr14	92345267	92346005	E028,E034,E056,E057,E084,E098,E100,E119,E120,E121,E126	11
chr14	92346082	92346151	E007,E034	2
chr14	92346156	92346306	E092,E093,E097,E126	4
chr14	92346337	92347002	E004,E005,E017,E028,E033,E034,E056,E057,E092,E093,E094,E098,E109,E119,E120,E121,E125,E127,E128	19
chr14	92347162	92348025	E004,E033,E034,E046,E081,E082,E086,E092,E093,E094,E098,E109,E119	13
chr14	92348056	92348096	E034	1
chr14	92348599	92348653	E090	1
chr14	92348731	92348938	E034,E081,E086,E090,E100	5
chr14	92348949	92349222	E033,E089,E090,E093,E094,E098,E100	7
chr14	92349333	92349459	E082,E100	2
chr14	92349463	92349591	E033,E097,E116	3
chr14	92349680	92349932	E090,E097,E100	3
chr14	92350033	92351092	E004,E007,E021,E055,E056,E081,E082,E086,E088,E089,E090,E092,E093,E097,E098,E100,E109,E126	18
chr14	92351113	92351497	E003,E004,E021,E022,E033,E055,E056,E086,E089,E090,E091,E092,E098,E100,E123	15
chr14	92351503	92351939	E003,E034,E086,E089,E090,E091,E098,E100,E123,E125,E126,E128	12
chr14	92352073	92352123	E082	1
chr14	92352169	92352243	E090,E100	2
chr14	92352273	92352650	E005,E034,E056,E059,E080,E083,E089,E090,E097,E098,E100,E114,E126	13
chr14	92353147	92353208	E090	1
chr14	92353293	92353669	E055,E088,E089,E097,E098,E100	6
chr14	92353843	92353988	E021,E124	2
chr14	92354126	92354176	E109	1
chr14	92355028	92355433	E007,E017,E022,E028,E033,E034,E055,E056,E081,E089,E097,E098,E100,E109,E120,E121,E125,E126,E128	19
chr14	92355513	92355664	E089,E098,E100	3
chr14	92355701	92357290	E007,E017,E021,E022,E033,E034,E046,E050,E051,E059,E081,E082,E083,E084,E085,E086,E088,E089,E090,E092,E093,E094,E097,E098,E100,E109,E114,E119,E120,E121,E122,E125,E126,E128	34
chr14	92357407	92357823	E022,E032,E033,E081,E082,E086,E089,E090,E109,E125	10
chr14	92357855	92358763	E004,E007,E017,E022,E034,E046,E055,E056,E059,E081,E082,E086,E088,E089,E090,E091,E092,E093,E098,E100,E120,E121,E125,E126,E127,E128	26
chr14	92358802	92358913	E021,E033,E034	3
chr14	92359019	92359070	E021	1
chr14	92359121	92360392	E003,E004,E005,E006,E007,E008,E021,E022,E029,E032,E033,E034,E046,E050,E051,E055,E056,E080,E081,E082,E083,E085,E086,E089,E090,E091,E092,E093,E098,E100,E109,E114,E116,E117,E118,E119,E121,E123,E124,E126,E127	41
chr14	92360750	92360794	E080	1
chr14	92361220	92361782	E007,E008,E021,E034,E082,E090,E091,E098,E114,E117,E124	11
chr14	92361802	92361842	E086	1
chr14	92362201	92362284	E086,E097	2
chr14	92362294	92362469	E021,E046,E055,E081,E082,E089	6
chr14	92362525	92362598	E017	1
chr14	92362887	92363253	E003,E008,E022	3
chr14	92363369	92364177	E003,E004,E005,E006,E007,E008,E017,E021,E022,E028,E034,E055,E056,E059,E081,E082,E083,E084,E086,E088,E089,E090,E091,E092,E094,E097,E098,E100,E109,E114,E117,E118,E119,E120,E121,E122,E125,E126,E128	39
chr14	92364454	92365094	E034,E055,E056,E080,E081,E082,E086,E089,E090,E092,E093,E097,E098,E100,E118	15
chr14	92365536	92366445	E003,E004,E005,E008,E017,E021,E022,E032,E034,E046,E055,E056,E059,E083,E085,E086,E088,E089,E091,E092,E094,E098,E100,E109,E120,E121,E126,E128	28
chr14	92366449	92366503	E090	1
chr14	92366937	92367013	E093	1
chr14	92367067	92367158	E093	1
chr14	92367321	92367371	E021	1
chr14	92367467	92369154	E003,E004,E006,E017,E022,E055,E056,E081,E082,E083,E088,E089,E090,E091,E092,E093,E094,E097,E098,E100,E119,E122,E125,E126,E128	25
chr14	92369168	92369306	E022,E034,E055,E089	4
chr14	92369387	92369458	E097	1
chr14	92369489	92369828	E056,E090,E097,E098,E126	5
chr14	92370490	92370548	E097	1
chr14	92370615	92370665	E021	1
chr14	92370905	92371006	E080,E098	2
chr14	92371055	92371975	E005,E021,E022,E034,E046,E092,E098	7
chr14	92372506	92372556	E007	1
chr14	92372768	92373051	E094,E098,E109,E114	4
chr14	92373223	92373277	E033	1
chr14	92373706	92373760	E127	1
chr14	92373908	92373990	E059	1
chr14	92374377	92374510	E032,E034,E093,E098	4
chr14	92374515	92374565	E021	1
chr14	92374607	92374734	E122,E123	2
chr14	92374812	92374916	E080,E098	2
chr14	92374983	92375023	E086	1
chr14	92375130	92375170	E086	1
chr14	92375835	92375885	E022	1
chr14	92375945	92376020	E022	1
chr14	92376389	92376683	E051,E088,E093,E098,E114	5
chr14	92376699	92376848	E046,E088,E094,E124	4
chr14	92377264	92377304	E086	1
chr14	92377717	92378401	E003,E004,E005,E006,E007,E008,E017,E021,E022,E028,E029,E032,E033,E034,E046,E050,E051,E055,E056,E057,E059,E081,E082,E084,E085,E086,E088,E089,E090,E091,E092,E093,E094,E097,E098,E100,E109,E114,E116,E117,E118,E119,E120,E121,E122,E123,E124,E125,E126,E127,E128	51
chr14	92378440	92378690	E004,E046,E055,E057,E083,E091,E117	7
chr14	92379260	92379322	E033	1
chr14	92380212	92380311	E034	1
chr14	92382693	92382767	E086	1
chr14	92382924	92382974	E091	1
chr14	92383294	92383666	E017,E055,E056,E059,E091,E098,E117	7
chr14	92383820	92383881	E097	1
chr14	92384003	92384148	E056,E100	2
chr14	92384391	92385385	E006,E017,E022,E055,E056,E080,E083,E084,E085,E086,E088,E089,E090,E091,E092,E093,E097,E098,E100,E120,E121,E126	22
chr14	92385391	92385441	E055	1
chr14	92386090	92386762	E006,E017,E051,E055,E056,E059,E083,E086,E088,E089,E090,E094,E097,E098,E100,E109,E120,E121,E125,E126,E128	21
chr14	92386931	92387159	E100,E120,E121,E125,E128	5
chr14	92387221	92387340	E055,E097,E098	3
chr14	92387575	92387661	E022	1
chr14	92387671	92387758	E022,E100	2
chr14	92388696	92389161	E017,E056,E089,E097,E098,E100,E118,E120,E121	9
chr14	92389517	92389655	E032	1
chr14	92390009	92390085	E090	1
chr14	92390182	92390222	E034	1
chr14	92390497	92390547	E090	1
chr14	92391078	92392124	E003,E004,E007,E008,E021,E022,E028,E055,E056,E057,E080,E083,E086,E088,E089,E090,E091,E092,E093,E097,E098,E100,E118,E119,E120,E121,E125,E126,E127,E128	30
chr14	92392188	92392349	E004,E021,E022	3
chr14	92392406	92392510	E086,E088	2
chr14	92392592	92392685	E034,E100	2
chr14	92392875	92392920	E034,E086	2
chr14	92392993	92393089	E088	1
chr14	92393245	92393300	E091	1
chr14	92393491	92393884	E055,E056,E091	3
chr14	92394145	92394263	E034,E056,E098	3
chr14	92394266	92394527	E017,E032,E055,E056,E126	5
chr14	92394613	92394754	E055,E056	2
chr14	92395290	92395346	E056	1
chr14	92395505	92395698	E017,E055,E056,E121	4
chr14	92395975	92396446	E005,E017,E055,E056,E057,E083,E086,E088,E089,E090,E092,E097,E100,E119,E120,E121,E125,E126,E128	19
chr14	92396451	92396960	E003,E004,E005,E021,E056,E089,E090	7
chr14	92397113	92397165	E021	1
chr14	92397495	92397587	E004,E022	2
chr14	92397657	92397707	E022	1
chr14	92397790	92398133	E007,E055,E056,E100,E126	5
chr14	92398241	92398627	E034,E091,E093,E100,E126	5
chr14	92399256	92399496	E081,E089,E098,E126	4
chr14	92400021	92400075	E127	1
chr14	92400480	92400520	E086	1
chr14	92400558	92400622	E124	1
chr14	92400713	92400777	E124	1
chr14	92401004	92401060	E021	1
chr14	92401193	92401614	E022,E059,E083,E084,E086,E089,E090,E098,E100,E124	10
chr14	92401698	92401778	E059	1
chr14	92401795	92402016	E084	1
chr14	92402033	92402283	E084,E085,E086,E109	4
chr14	92402809	92402906	E021,E022,E086,E090	4
chr14	92403333	92403467	E021,E118	2
chr14	92403602	92403652	E114	1
chr14	92404174	92404274	E127	1
chr14	92404894	92404963	E081	1
chr14	92404964	92405058	E021,E022	2
chr14	92405114	92405190	E109	1
chr14	92405257	92405316	E007	1
chr14	92405383	92405433	E022	1
chr14	92405881	92405962	E080,E118	2
chr14	92406358	92406438	E059	1
chr14	92406754	92406862	E118	1
chr14	92406911	92406993	E022,E086	2
chr14	92407397	92407461	E124	1
chr14	92407623	92407663	E034	1
chr14	92408010	92408060	E092	1
chr14	92408144	92408194	E083	1
chr14	92408617	92408782	E021,E022	2
chr14	92409431	92409475	E086	1
chr14	92409493	92409533	E034	1
chr14	92410003	92410043	E034	1
chr14	92410085	92410394	E007,E022,E055,E086,E089,E091,E097,E100,E128	9
chr14	92410584	92410795	E006,E082,E086,E090,E091,E109,E126	7
chr14	92411102	92411142	E034	1
chr14	92411450	92415045	E003,E004,E005,E006,E007,E008,E017,E021,E022,E028,E032,E033,E034,E046,E050,E051,E055,E056,E057,E059,E080,E081,E082,E083,E084,E085,E086,E088,E089,E090,E091,E092,E093,E094,E097,E098,E100,E109,E114,E117,E118,E120,E121,E122,E124,E125,E126,E128	48
chr14	92415099	92415149	E017	1
chr14	92415248	92415343	E088,E089	2
chr14	92415387	92415505	E034,E097,E122	3
chr14	92415630	92415735	E017,E088	2
chr14	92416993	92417196	E034,E083,E089,E093,E114	5
chr14	92417207	92417317	E055	1
chr14	92417467	92417517	E022	1
chr14	92418194	92418272	E100	1
chr14	92418565	92418746	E004,E097	2
chr14	92418759	92418847	E006	1
chr14	92419322	92419382	E080	1
chr14	92419496	92420108	E006,E017,E055,E056,E080,E084,E085,E086,E097,E118,E121,E123,E124,E125,E126,E128	16
chr14	92420115	92420253	E085,E086	2
chr14	92420310	92420412	E022,E121	2
chr14	92420417	92420480	E093	1
chr14	92421787	92421928	E056,E128	2
chr14	92422161	92422211	E021	1
chr14	92422918	92422988	E005,E021	2
chr14	92423034	92423340	E003,E005,E022,E091	4
chr14	92423401	92423451	E046	1
chr14	92424170	92424598	E084,E085,E109,E118	4
chr14	92425183	92425227	E097	1
chr14	92426284	92426376	E017,E088	2
chr14	92426948	92427028	E119	1
chr14	92427808	92427916	E059,E080,E088	3
chr14	92427918	92427958	E086	1
chr14	92428051	92428636	E005,E021,E080,E086,E088,E090,E118	7
chr14	92428658	92428733	E082	1
chr14	92428763	92428807	E080	1
chr14	92428886	92429055	E021,E086,E093,E100,E124	5
chr14	92429528	92429628	E055	1
chr14	92429692	92429732	E086	1
chr14	92429815	92429859	E080	1
chr14	92429868	92430522	E006,E032,E046,E055,E056,E080,E084,E085,E086,E088,E089,E090,E094,E097,E098,E100,E117,E120,E121,E126,E127,E128	22
chr14	92430534	92430804	E021,E055,E056,E059,E080,E085,E086,E109	8
chr14	92430931	92431663	E008,E021,E055,E056,E059,E080,E084,E085,E088,E092,E098,E109,E118,E123,E127	15
chr14	92431678	92431738	E017	1
chr14	92431787	92431849	E085,E093	2
chr14	92431985	92432035	E022,E086	2
chr14	92432133	92432202	E086,E100	2
chr14	92432237	92432527	E055,E086,E088,E089,E090,E126	6
chr14	92432713	92432793	E119	1
chr14	92433023	92433063	E034	1
chr14	92433124	92433479	E006,E017,E055,E086,E088,E090,E092,E098,E116,E125,E128	11
chr14	92433888	92433928	E034	1
chr14	92434390	92434488	E034	1
chr14	92434746	92434963	E021,E032,E033,E034,E046,E050,E051,E083,E088,E092,E094,E109	12
chr14	92435004	92435140	E033,E034	2
chr14	92435251	92435312	E034	1
chr14	92437574	92437628	E100	1
chr14	92437680	92437768	E094	1
chr14	92437769	92437828	E032	1
chr14	92438675	92438729	E127	1
chr14	92441038	92441098	E003	1
chr14	92441436	92441486	E032	1
chr14	92441709	92441769	E006	1
chr14	92442914	92442967	E090	1
chr14	92443278	92443358	E119	1
chr14	92443820	92443870	E090	1
chr14	92443920	92444039	E090	1
chr14	92444056	92444765	E017,E055,E083,E090,E100,E119,E121,E125,E128	9
chr14	92445343	92445397	E100	1
chr14	92445488	92445542	E021,E100	2
chr14	92445852	92445921	E100	1
chr14	92445940	92446022	E090	1
chr14	92446120	92446174	E100	1
chr14	92446176	92446239	E089	1
chr14	92446384	92447123	E006,E017,E028,E029,E034,E046,E050,E051,E055,E056,E057,E059,E080,E084,E085,E089,E090,E091,E094,E097,E098,E100,E109,E114,E116,E117,E119,E120,E121,E122,E123,E124,E125,E126,E127,E128	36
chr14	92447157	92447278	E127	1
chr14	92447429	92447514	E100	1
chr14	92449036	92449102	E022	1
chr14	92449273	92449356	E122	1
chr14	92449426	92449486	E122	1
chr14	92449544	92449834	E090,E122	2
chr14	92449853	92450486	E055,E086,E088,E089,E090,E122,E125,E128	8
chr14	92450493	92450593	E090,E093	2
chr14	92451284	92451347	E017	1
chr14	92451350	92452531	E005,E006,E017,E028,E029,E032,E050,E051,E055,E056,E057,E059,E086,E088,E090,E092,E094,E097,E098,E100,E109,E119,E120,E121,E122,E124,E125,E126,E128	29
chr14	92452661	92452725	E124	1
chr14	92453034	92453112	E080,E091	2
chr14	92453651	92453743	E046,E100,E122	3
chr14	92454023	92454100	E051	1
chr14	92454287	92454402	E034,E119	2
chr14	92454459	92454513	E127	1
chr14	92456209	92456263	E056	1
chr14	92456274	92456355	E126	1
chr14	92456921	92456996	E050,E121	2
chr14	92457429	92457479	E093	1
chr14	92457879	92457933	E127	1
chr14	92458319	92458446	E084,E085,E109	3
chr14	92458506	92458556	E109	1
chr14	92458718	92458768	E109	1
chr14	92460115	92460236	E090	1
chr14	92460298	92460348	E090	1
chr14	92460435	92460485	E050	1
chr14	92460687	92460737	E093	1
chr14	92460911	92461064	E017,E033,E050,E051	4
chr14	92461161	92461211	E022	1
chr14	92461679	92461833	E021,E050,E056,E081,E082	5
chr14	92462540	92462636	E034,E046	2
chr14	92462728	92462807	E084	1
chr14	92463128	92464308	E003,E004,E005,E006,E007,E008,E017,E021,E022,E028,E029,E032,E033,E034,E046,E050,E051,E055,E056,E057,E059,E080,E081,E082,E083,E084,E085,E086,E088,E089,E090,E091,E092,E093,E094,E097,E098,E100,E109,E114,E116,E117,E119,E120,E121,E122,E123,E124,E125,E126,E127,E128	52
chr14	92464960	92465024	E050	1
chr14	92465034	92465263	E033,E034,E098,E122	4
chr14	92465301	92465429	E034,E046,E050,E093	4
chr14	92465691	92465780	E090,E100	2
chr14	92465858	92466082	E089,E090,E127	3
chr14	92466276	92466376	E090	1
chr14	92466571	92466675	E082	1
chr14	92467019	92467077	E034	1
chr14	92467493	92467543	E021	1
chr14	92467952	92468014	E127	1
chr14	92468095	92468212	E032,E123	2
chr14	92468255	92468464	E098,E123	2
chr14	92468588	92468668	E123	1
chr14	92468759	92468833	E127	1
chr14	92469283	92469361	E050,E051,E056	3
chr14	92469548	92469633	E126	1
chr14	92469764	92469814	E022	1
chr14	92470239	92470306	E046	1
chr14	92470531	92470713	E028,E055,E056,E057,E121,E126	6
chr14	92471224	92471331	E033,E034	2
chr14	92471437	92471704	E033,E034,E093	3
chr14	92473963	92474013	E046	1
chr14	92475083	92475140	E086	1
chr14	92475550	92475630	E119	1
chr14	92476936	92477358	E084,E085,E109	3
chr14	92477907	92477957	E109	1
chr14	92478317	92478501	E089,E109	2
chr14	92478791	92478980	E094,E098,E109	3
chr14	92480510	92480747	E081,E082,E091,E120,E121	5
chr14	92482592	92482785	E005,E021,E022,E091	4
chr14	92482844	92482894	E022	1
chr14	92485544	92485604	E125	1
chr14	92485763	92485915	E119	1
chr14	92486893	92486943	E091	1
chr14	92487946	92488168	E056,E080,E100,E114,E127	5
chr14	92488539	92488637	E088,E122	2
chr14	92489486	92489540	E127	1
chr14	92489967	92490017	E032	1
chr14	92490586	92490640	E033	1
chr14	92491617	92491667	E032	1
chr14	92492198	92492294	E006,E017	2
chr14	92492312	92492362	E121	1
chr14	92493053	92493389	E022,E029,E032,E124	4
chr14	92495522	92495612	E091	1
chr14	92495671	92495721	E022	1
chr14	92497041	92497125	E083,E127	2
chr14	92497770	92497838	E080	1
chr14	92498226	92498276	E021	1
chr14	92499477	92499565	E094	1
chr14	92499941	92500066	E004	1
chr14	92500110	92500594	E021,E082,E084,E085,E086,E092,E094,E098,E109,E118	10
chr14	92500691	92501363	E050,E084,E085,E092,E094,E098,E100,E109,E114,E123,E127	11
chr14	92502190	92502294	E090,E123	2
chr14	92502363	92502479	E034,E086,E123	3
chr14	92502544	92502626	E007,E055	2
chr14	92502772	92502895	E093,E127	2
chr14	92502930	92503019	E032	1
chr14	92503156	92503257	E004,E046,E116	3
chr14	92503455	92503540	E127	1
chr14	92503707	92503928	E032,E034,E085,E093,E098,E127	6
chr14	92504361	92504915	E028,E032,E034,E055,E056,E059,E080,E083,E084,E085,E088,E089,E092,E093,E098,E100,E116,E117,E120,E121,E122,E127	22
chr14	92505031	92507533	E003,E004,E005,E006,E007,E008,E017,E021,E022,E028,E029,E032,E033,E034,E046,E050,E051,E055,E056,E057,E059,E080,E081,E082,E083,E084,E085,E086,E088,E089,E090,E091,E092,E093,E094,E097,E098,E100,E109,E114,E116,E117,E118,E119,E120,E121,E122,E123,E124,E125,E126,E127,E128	53
chr14	92507558	92507897	E007,E021,E032,E034,E081,E086,E090,E097,E098,E100,E118,E119	12
chr14	92508095	92508548	E004,E021	2
chr14	92509313	92509438	E080	1
chr14	92509494	92509560	E080	1
chr14	92510423	92510463	E086	1
chr14	92510890	92510940	E092	1
chr14	92512346	92512473	E004,E022,E050,E051,E085	5
chr14	92512543	92512644	E032,E057	2
chr14	92513633	92513676	E086	1
chr14	92514985	92515098	E004	1
chr14	92515759	92515813	E100	1
chr14	92516329	92516471	E057	1
chr14	92517566	92517694	E094	1
chr14	92518320	92518432	E021	1
chr14	92518442	92518486	E097	1
chr14	92518514	92518564	E022	1
chr14	92519090	92519140	E022	1
chr14	92519539	92519591	E021	1
chr14	92519661	92519759	E003,E022	2
chr14	92519902	92519986	E021	1
chr14	92520039	92520114	E124	1
chr14	92520275	92520439	E003,E021,E034,E086,E100	5
chr14	92520648	92520837	E003,E005,E021,E022,E094,E121,E123	7
chr14	92521832	92521892	E003	1
chr14	92521984	92522034	E022	1
chr14	92522350	92522521	E017,E021	2
chr14	92523017	92523067	E082	1
chr14	92523302	92523426	E082,E097,E100	3
chr14	92523700	92523810	E022,E123	2
chr14	92523896	92523963	E022	1
chr14	92524022	92524218	E059,E089,E090	3
chr14	92524281	92524367	E090	1
chr14	92524403	92524681	E021,E022,E089,E090	4
chr14	92524967	92525137	E003,E008,E021,E055,E089	5
chr14	92528186	92528236	E114	1
chr14	92528239	92528289	E082	1
chr14	92528386	92528436	E022	1
chr14	92531382	92531448	E082	1
chr14	92531894	92531938	E097	1
chr14	92532848	92532898	E022	1
chr14	92533555	92533676	E022	1
chr14	92533784	92533851	E033	1
chr14	92536172	92536233	E055,E097	2
chr14	92538247	92538301	E098	1
chr14	92538348	92538408	E006	1
chr14	92539278	92539328	E021	1
chr14	92539350	92539488	E003,E005,E021,E022,E083	5
chr14	92539657	92539747	E086	1
chr14	92541049	92541210	E006,E017,E050,E080	4
chr14	92541280	92541334	E120	1
chr14	92542251	92542409	E059	1
chr14	92542492	92542582	E007	1
chr14	92545312	92545371	E021	1
chr14	92545644	92545688	E097	1
chr14	92545931	92545971	E034	1
chr14	92546501	92546595	E055	1
chr14	92546666	92546706	E086	1
chr14	92547009	92547059	E021	1
chr14	92547361	92547415	E033	1
chr14	92547872	92547922	E055	1
chr14	92547978	92548049	E098	1
chr14	92548635	92548726	E022	1
chr14	92549787	92549827	E086	1
chr14	92551295	92551345	E021	1
chr14	92551750	92551810	E005	1
chr14	92551845	92551922	E021	1
chr14	92553749	92553799	E085	1
chr14	92555063	92555139	E033	1
chr14	92556538	92556594	E032	1
chr14	92557340	92557390	E021	1
chr14	92557493	92557592	E022	1
chr14	92557732	92557782	E051	1
chr14	92558084	92558134	E021	1
chr14	92558389	92558518	E022	1
chr14	92558958	92559033	E034,E097	2
chr14	92559323	92559391	E097	1
chr14	92559552	92559647	E119,E127	2
chr14	92559779	92559964	E003,E006,E021,E022,E034,E046,E050,E051,E055,E056,E059,E081,E082,E088,E089,E093,E114,E116,E117,E118,E121,E124,E126,E127	24
chr14	92560055	92560115	E004	1
chr14	92561097	92561156	E017	1
chr14	92561171	92561221	E114	1
chr14	92563058	92563145	E116	1
chr14	92563746	92563792	E097	1
chr14	92564573	92564730	E086,E100,E119	3
chr14	92565141	92565473	E033,E109,E116,E127	4
chr14	92565527	92565592	E021,E127	2
chr14	92565694	92565886	E059	1
chr14	92566086	92566653	E006,E017,E021,E029,E055,E059,E119,E124,E125,E126,E127	11
chr14	92566704	92566878	E059,E088	2
chr14	92566964	92567024	E006	1
chr14	92567090	92567140	E021	1
chr14	92567543	92567583	E086	1
chr14	92567622	92567662	E034	1
chr14	92567667	92567717	E021	1
chr14	92567756	92567812	E097	1
chr14	92568459	92568539	E116	1
chr14	92568847	92569083	E022,E032,E033,E050,E051,E082,E123	7
chr14	92569568	92569728	E006	1
chr14	92569760	92570228	E022,E028,E034,E050,E051,E057,E091,E116,E124,E127	10
chr14	92570284	92570382	E034,E116,E124	3
chr14	92570729	92570855	E091,E097	2
chr14	92571388	92571526	E022,E046,E085	3
chr14	92571562	92571799	E006,E029,E032,E034,E050,E086,E091,E093,E097	9
chr14	92571815	92573426	E003,E004,E005,E006,E007,E008,E017,E021,E022,E028,E029,E032,E033,E034,E046,E050,E051,E055,E056,E057,E059,E080,E081,E082,E083,E084,E085,E086,E088,E089,E090,E091,E092,E093,E094,E097,E098,E100,E109,E114,E116,E117,E118,E119,E120,E121,E122,E123,E124,E125,E126,E127,E128	53
chr14	92573583	92573711	E021,E034,E092,E124,E127	5
chr14	92573715	92574129	E007,E017,E021,E032,E033,E034,E080,E086,E088,E089,E091,E093,E097,E100	14
chr14	92574389	92575542	E003,E004,E007,E008,E021,E022,E032,E033,E034,E046,E050,E051,E055,E080,E081,E083,E084,E086,E092,E093,E097,E114,E116,E118,E120,E121,E122,E123,E124	29
chr14	92575851	92575930	E080,E124	2
chr14	92575962	92576201	E003,E021,E034,E050,E098	5
chr14	92576210	92576254	E080	1
chr14	92576454	92577125	E007,E034,E055,E059,E123,E126,E127	7
chr14	92577445	92577498	E007	1
chr14	92580027	92580081	E127	1
chr14	92580190	92580270	E055	1
chr14	92580466	92580569	E080,E109	2
chr14	92580703	92580954	E055,E088,E109,E117	4
chr14	92581409	92581514	E021	1
chr14	92582442	92582492	E051	1
chr14	92582544	92582802	E029,E050,E124	3
chr14	92582958	92583002	E097	1
chr14	92583190	92583289	E021,E050,E059	3
chr14	92583327	92583432	E022,E034,E097,E100	4
chr14	92584567	92584633	E021	1
chr14	92585377	92585427	E021	1
chr14	92585577	92585657	E033	1
chr14	92585791	92585863	E034	1
chr14	92585956	92586005	E034	1
chr14	92586217	92586271	E127	1
chr14	92586396	92586660	E032,E033,E034,E050	4
chr14	92586701	92586770	E029,E034,E051	3
chr14	92586978	92587028	E022,E086	2
chr14	92587092	92587202	E034,E124	2
chr14	92587357	92587421	E022	1
chr14	92587479	92589477	E003,E004,E005,E006,E007,E008,E017,E021,E022,E028,E029,E032,E033,E034,E046,E050,E051,E055,E056,E057,E059,E080,E081,E082,E083,E084,E085,E086,E088,E089,E090,E091,E092,E093,E094,E097,E098,E100,E109,E114,E116,E117,E118,E119,E120,E121,E122,E123,E124,E125,E126,E127,E128	53
chr14	92589726	92589811	E022,E086,E097	3
chr14	92590027	92590081	E033	1
chr14	92590093	92590256	E032	1
chr14	92590281	92590388	E032,E034,E093	3
chr14	92590395	92590518	E034,E051,E086	3
chr14	92590642	92590711	E032	1
chr14	92590825	92590875	E022	1
chr14	92590957	92591057	E007,E116	2
chr14	92591239	92591463	E006,E017,E033,E046,E055,E056,E100,E121,E123,E125,E126,E128	12
chr14	92591700	92591740	E086	1
chr14	92592050	92592100	E021	1
chr14	92592250	92592294	E097	1
chr14	92592631	92592743	E123	1
chr14	92593273	92593323	E032	1
chr14	92593448	92593529	E004	1
chr14	92594164	92594244	E119	1
chr14	92594246	92594423	E109	1
chr14	92594516	92594560	E080	1
chr14	92594733	92594839	E123	1
chr14	92594845	92594932	E083,E088,E090,E097,E121	5
chr14	92594941	92595039	E123	1
chr14	92595600	92595640	E034	1
chr14	92596653	92597989	E034,E059,E080,E083,E088	5
chr14	92598119	92598169	E022	1
chr14	92598213	92598351	E097	1
chr14	92599706	92599778	E055	1
chr14	92600851	92601158	E006,E082,E088	3
chr14	92601209	92601292	E055,E088	2
chr14	92601519	92601576	E088,E127	2
chr14	92601623	92602146	E004,E006,E017,E021,E022,E028,E029,E033,E034,E046,E050,E051,E055,E056,E057,E059,E080,E081,E082,E083,E084,E085,E086,E088,E089,E090,E091,E092,E093,E094,E097,E100,E109,E114,E116,E117,E118,E120,E121,E122,E124,E125,E126,E127,E128	45
chr14	92602255	92602305	E093	1
chr14	92602447	92602501	E034	1
chr14	92602733	92602783	E091	1
chr14	92603677	92603781	E091	1
chr14	92604106	92604186	E123	1
chr14	92605126	92605176	E090	1
chr14	92606700	92606744	E097	1
chr14	92607134	92607184	E022	1
chr14	92607715	92607794	E017	1
chr14	92607824	92607875	E121	1
chr14	92608535	92608664	E056,E091,E120	3
chr14	92608734	92608814	E059	1
chr14	92608851	92609041	E059,E120,E121	3
chr14	92609763	92609942	E059,E088,E100,E120,E121,E123,E128	7
chr14	92609958	92610027	E034	1
chr14	92610095	92611429	E006,E017,E029,E055,E056,E059,E080,E086,E100,E117,E120,E121,E123,E124,E125,E126,E128	17
chr14	92613655	92613715	E005	1
chr14	92615576	92615676	E021,E097	2
chr14	92615860	92615963	E119	1
chr14	92616304	92616364	E003	1
chr14	92616845	92616922	E093	1
chr14	92617590	92617634	E097	1
chr14	92618677	92618732	E091	1
chr14	92618832	92618882	E091	1
chr14	92619681	92619725	E080	1
chr14	92619736	92619780	E097	1
chr14	92619955	92620420	E050,E080,E088,E091,E118	5
chr14	92620632	92620920	E059,E080,E097,E120,E121,E126,E128	7
chr14	92621043	92621244	E080,E118,E123	3
chr14	92622598	92622648	E021	1
chr14	92623030	92623077	E097	1
chr14	92623662	92623722	E127	1
chr14	92624122	92624166	E097	1
chr14	92624377	92624533	E057,E093,E122	3
chr14	92624827	92624897	E098	1
chr14	92625496	92625550	E100	1
chr14	92625893	92625943	E055	1
chr14	92626805	92628661	E006,E017,E028,E029,E055,E056,E057,E059,E080,E088,E094,E097,E098,E100,E109,E114,E116,E117,E119,E120,E121,E124,E125,E126,E128	25
chr14	92628728	92628851	E059	1
chr14	92630179	92630229	E021,E022	2
chr14	92633116	92633190	E124	1
chr14	92633213	92633330	E029,E124	2
chr14	92633763	92633813	E121	1
chr14	92637048	92637108	E122	1
chr14	92637488	92637615	E003,E089,E090,E126	4
chr14	92637846	92637998	E126	1
chr14	92638121	92638201	E123	1
chr14	92638254	92638334	E059	1
chr14	92638842	92638892	E109	1
chr14	92639472	92639524	E021	1
chr14	92639559	92639643	E022,E032	2
chr14	92640048	92640466	E003,E004,E005,E006,E017,E021,E022,E051,E055,E056,E057,E091,E120,E121,E125,E126,E127	17
chr14	92640710	92640760	E021	1
chr14	92641628	92641678	E021	1
chr14	92642057	92642124	E122	1
chr14	92642127	92642443	E056,E081,E082,E088,E089,E090	6
chr14	92642496	92642581	E005	1
chr14	92642935	92643285	E005,E028,E057,E119,E125,E127	6
chr14	92643723	92643867	E021,E022,E055,E080	4
chr14	92644075	92644125	E055	1
chr14	92644496	92644546	E021	1
chr14	92644674	92644724	E007	1
chr14	92646155	92646205	E007	1
chr14	92646341	92646664	E017,E082,E120,E125,E128	5
chr14	92648083	92648164	E032,E093	2
chr14	92648789	92648862	E005,E021	2
chr14	92649656	92649706	E051	1
chr14	92651274	92651328	E127	1
chr14	92651469	92651543	E124	1
chr14	92651903	92652254	E022,E029,E088,E119,E124	5
chr14	92653236	92653330	E005	1
chr14	92653526	92653632	E118,E123	2
chr14	92654444	92655193	E021,E059	2
chr14	92655318	92655462	E059,E097	2
chr14	92656442	92656624	E003,E021,E022	3
chr14	92656668	92656804	E034,E124	2
chr14	92656930	92656996	E121,E124	2
chr14	92657001	92657055	E098	1
chr14	92657323	92657446	E021,E081,E082,E091	4
chr14	92657553	92657855	E005,E021,E046,E083,E121	5
chr14	92657886	92658014	E022,E116	2
chr14	92658848	92658898	E046	1
chr14	92659009	92659064	E127	1
chr14	92663153	92663203	E017	1
chr14	92663505	92663781	E003,E008,E021,E022,E032	5
chr14	92663876	92663929	E007	1
chr14	92665145	92665209	E120,E124	2
chr14	92665237	92665421	E003,E008,E021,E022	4
chr14	92665514	92665564	E021	1
chr14	92665705	92666520	E003,E004,E007,E008,E021,E022,E046,E083,E086,E090,E093,E124	12
chr14	92666752	92666796	E097	1
chr14	92666813	92666907	E021,E093	2
chr14	92666940	92667017	E083	1
chr14	92668021	92668099	E033,E086	2
chr14	92668883	92668992	E100,E124	2
chr14	92669484	92669534	E022	1
chr14	92670002	92670073	E033	1
chr14	92670200	92670315	E003,E022,E050	3
chr14	92670422	92670773	E029,E120,E121	3
chr14	92671579	92671629	E017	1
chr14	92671824	92671874	E114	1
chr14	92673150	92673220	E022	1
chr14	92673305	92673759	E003,E004,E007,E008,E021,E022,E089,E090,E116,E121,E123	11
chr14	92673908	92673960	E021	1
chr14	92674043	92674209	E003,E008,E021,E022	4
chr14	92674261	92674373	E021,E086	2
chr14	92674409	92674459	E082	1
chr14	92675218	92675268	E021	1
chr14	92675594	92675655	E097	1
chr14	92675890	92676090	E005,E055,E122	3
chr14	92676366	92676416	E022	1
chr14	92676958	92677008	E093	1
chr14	92677048	92677164	E124	1
chr14	92677337	92677605	E046,E055,E120,E121,E126	5
chr14	92680342	92680422	E046	1
chr14	92680550	92680600	E022	1
chr14	92681917	92682326	E029,E046,E056,E100,E114,E117,E120,E121,E124,E125,E126	11
chr14	92682542	92682689	E100,E117	2
chr14	92682708	92682765	E121	1
chr14	92683189	92683388	E028,E124	2
chr14	92683582	92683662	E116	1
chr14	92684070	92684673	E055,E056,E088,E089,E090,E092,E097,E098,E120,E121,E126	11
chr14	92684714	92684805	E097	1
chr14	92685808	92685881	E022	1
chr14	92687900	92687953	E022	1
chr14	92689183	92689241	E120	1
chr14	92689467	92689748	E007,E021,E033,E046,E055,E057,E081,E082,E086,E088,E089,E090,E091,E100,E120,E121,E126	17
chr14	92689819	92689869	E089	1
chr14	92690339	92690429	E118	1
chr14	92690697	92691092	E017,E055,E056,E057,E059,E081,E088,E114,E117,E119,E120,E121,E123,E124,E126,E127	16
chr14	92691185	92691235	E083	1
chr14	92691313	92691404	E022	1
chr14	92691549	92691900	E055,E081,E082,E090,E126	5
chr14	92691991	92692041	E022	1
chr14	92692211	92692390	E051,E055,E056,E059,E088,E124,E127	7
chr14	92699296	92699346	E032	1
chr14	92701254	92701309	E090	1
chr14	92701711	92701779	E022	1
chr14	92701866	92701916	E021	1
chr14	92701930	92702010	E028	1
chr14	92702074	92702124	E109	1
chr14	92702400	92702474	E007,E046	2
chr14	92702591	92703310	E007,E022,E089,E090,E093	5
chr14	92703484	92703555	E090	1
chr14	92705190	92705240	E017	1
chr14	92705678	92705765	E090	1
chr14	92706497	92706547	E022	1
chr14	92706965	92707149	E059,E091	2
chr14	92708122	92708890	E022,E029,E083,E089,E090,E092,E124	7
chr14	92708924	92709073	E022,E089,E090	3
chr14	92709147	92709394	E089,E090	2
chr14	92709457	92709507	E090	1
chr14	92709676	92709726	E090	1
chr14	92710084	92710148	E124	1
chr14	92711012	92711079	E003	1
chr14	92711227	92711286	E050	1
chr14	92711308	92711466	E004,E021,E022,E121	4
chr14	92711636	92711686	E022	1
chr14	92711722	92711802	E059	1
chr14	92712358	92712621	E029,E046,E124,E126	4
chr14	92713022	92713562	E022,E028,E029,E051,E055,E056,E057,E124,E125,E126,E127	11
chr14	92713653	92714670	E021,E022,E029,E046,E050,E051,E086,E088,E090,E091,E100,E124,E126	13
chr14	92715066	92715407	E029,E050,E086,E088,E089,E090,E092,E098,E124	9
chr14	92716828	92716908	E116	1
chr14	92717491	92717574	E021,E022	2
chr14	92717591	92717976	E032,E033,E056,E057,E059,E081,E090,E121,E124,E126	10
chr14	92717984	92718144	E021,E081,E082,E088,E089,E090,E092,E121,E127	9
chr14	92718203	92718253	E088	1
chr14	92718289	92718343	E081	1
chr14	92718478	92719121	E007,E017,E055,E057,E081,E082,E086,E088,E090,E092,E097,E126,E128	13
chr14	92719156	92719487	E021,E081,E082,E086,E090,E124	6
chr14	92719525	92719569	E097	1
chr14	92719618	92720306	E003,E004,E007,E008,E021,E022,E050,E057,E082,E086,E088,E091,E094,E098,E114,E118,E124,E127	18
chr14	92720751	92720923	E003,E021,E022,E086,E089	5
chr14	92720948	92721953	E003,E004,E006,E007,E008,E017,E021,E022,E046,E055,E056,E059,E080,E081,E082,E083,E086,E088,E089,E090,E092,E093,E097,E098,E100,E120,E121,E122,E124,E125,E126,E128	32
chr14	92722029	92722250	E007,E021,E089,E090,E114	5
chr14	92722294	92722348	E127	1
chr14	92722487	92722547	E003	1
chr14	92722827	92722957	E017,E022	2
chr14	92724472	92724552	E116	1
chr14	92724832	92725691	E003,E004,E007,E021,E022,E029,E032,E046,E050,E051,E059,E090,E091,E093,E100,E116,E124,E125	18
chr14	92725880	92726911	E007,E022,E029,E032,E033,E034,E046,E050,E051,E059,E080,E084,E088,E090,E091,E093,E098,E100,E109,E116,E121,E122,E124,E128	24
chr14	92727650	92727710	E003	1
chr14	92727902	92728080	E046,E124	2
chr14	92728245	92728299	E033	1
chr14	92728390	92728524	E028,E126	2
chr14	92729706	92729761	E007	1
chr14	92729814	92729854	E034	1
chr14	92729872	92730926	E005,E007,E021,E022,E029,E033,E046,E050,E051,E055,E056,E057,E059,E080,E081,E086,E088,E089,E090,E093,E100,E121,E124,E126	24
chr14	92731403	92731453	E022	1
chr14	92732449	92732499	E022	1
chr14	92732610	92732748	E022,E032	2
chr14	92733559	92733609	E091	1
chr14	92735682	92735732	E022	1
chr14	92737905	92738073	E021,E121	2
chr14	92738148	92738198	E022	1
chr14	92739639	92739792	E050,E051,E093,E124	4
chr14	92739969	92740057	E005	1
chr14	92740458	92740598	E021,E116	2
chr14	92740646	92740751	E116	1
chr14	92740947	92740987	E086	1
chr14	92741080	92741157	E100	1
chr14	92741315	92741365	E022	1
chr14	92742318	92742464	E021,E057,E091,E098	4
chr14	92742523	92742593	E021,E022	2
chr14	92742612	92742699	E046,E082	2
chr14	92743137	92743855	E006,E022,E080,E091,E093,E100,E114,E120,E121,E126	10
chr14	92743881	92744111	E091	1
chr14	92744198	92744248	E091	1
chr14	92744288	92744400	E022,E091	2
chr14	92745107	92745258	E055,E088,E098	3
chr14	92745366	92745416	E021	1
chr14	92745516	92745576	E029	1
chr14	92745875	92745925	E121	1
chr14	92746026	92746076	E046	1
chr14	92746265	92746325	E005	1
chr14	92746537	92746577	E086	1
chr14	92746614	92746664	E021	1
chr14	92746705	92746745	E034	1
chr14	92746856	92746906	E021	1
chr14	92746956	92747629	E006,E007,E033,E034,E046,E056,E080,E093,E114,E116,E120,E121	12
chr14	92747730	92747784	E120	1
chr14	92747911	92748242	E005,E093	2
chr14	92749002	92749389	E120	1
chr14	92749767	92749817	E017	1
chr14	92749904	92750105	E056,E080,E120,E121	4
chr14	92750300	92750481	E056,E080,E120,E121	4
chr14	92750790	92750840	E022	1
chr14	92751704	92751754	E022	1
chr14	92751823	92751883	E005	1
chr14	92752057	92752158	E005,E022	2
chr14	92753753	92753803	E082	1
chr14	92754077	92754180	E021,E127	2
chr14	92754488	92754592	E114,E121	2
chr14	92755192	92755272	E059	1
chr14	92755279	92755329	E021	1
chr14	92755348	92755398	E082	1
chr14	92755469	92755519	E021	1
chr14	92755915	92756020	E082,E086	2
chr14	92756538	92756644	E086	1
chr14	92758434	92758514	E116	1
chr14	92758941	92759050	E086	1
chr14	92759240	92759283	E086	1
chr14	92760039	92760094	E086,E093	2
chr14	92760256	92760306	E090	1
chr14	92761001	92761191	E003,E022,E090,E100,E126	5
chr14	92761354	92761547	E089,E090	2
chr14	92761940	92761994	E081	1
chr14	92762899	92762953	E022	1
chr14	92763010	92763178	E022,E050,E093,E114	4
chr14	92763378	92763428	E022	1
chr14	92763433	92763542	E046	1
chr14	92764277	92764480	E007,E059,E091	3
chr14	92764498	92764542	E097	1
chr14	92764551	92764819	E059	1
chr14	92765154	92765221	E086	1
chr14	92765533	92765608	E022	1
chr14	92766614	92766672	E022,E114	2
chr14	92766683	92766781	E021	1
chr14	92767119	92767194	E046,E090	2
chr14	92767444	92767494	E022	1
chr14	92767811	92768028	E022,E086,E121,E122	4
chr14	92768218	92768293	E022	1
chr14	92768906	92769127	E007,E021,E080,E083,E120,E121	6
chr14	92769219	92769269	E007	1
chr14	92769864	92769904	E086	1
chr14	92770548	92770600	E007	1
chr14	92772017	92772067	E082	1
chr14	92772880	92773285	E028,E059,E093,E121,E127	5
chr14	92773358	92773417	E046	1
chr14	92773884	92773970	E086,E121	2
chr14	92774042	92774092	E007	1
chr14	92774241	92774299	E088	1
chr14	92774474	92774540	E022	1
chr14	92774756	92774810	E098	1
chr14	92775017	92775126	E090,E100,E121	3
chr14	92775158	92775455	E088,E089,E100,E120,E121	5
chr14	92775513	92775570	E081	1
chr14	92775920	92775970	E022	1
chr14	92776015	92776077	E090	1
chr14	92776127	92776188	E086,E100	2
chr14	92776251	92776305	E127	1
chr14	92776401	92777652	E006,E017,E032,E051,E059,E081,E082,E088,E089,E090,E100	11
chr14	92777729	92777818	E082,E090,E126	3
chr14	92777862	92778332	E021,E059	2
chr14	92778668	92778732	E029	1
chr14	92778895	92778949	E127	1
chr14	92779131	92779201	E090	1
chr14	92779554	92779634	E059	1
chr14	92779769	92779915	E059	1
chr14	92780002	92781139	E021,E022,E055,E056,E059,E088,E090,E094,E097,E098,E100,E119,E120,E126	14
chr14	92781217	92781388	E059,E100	2
chr14	92781390	92781726	E003,E007,E021,E059,E100,E121	6
chr14	92781737	92782156	E081,E089,E098,E100,E120,E121	6
chr14	92782558	92782866	E005,E029,E082,E089,E090,E093,E100,E116,E122,E126	10
chr14	92783081	92784632	E003,E004,E005,E006,E017,E021,E022,E028,E029,E033,E034,E055,E056,E057,E059,E080,E082,E088,E089,E090,E091,E094,E100,E114,E116,E117,E119,E120,E121,E124,E125,E126,E127,E128	34
chr14	92785258	92785382	E021,E127	2
chr14	92785897	92785947	E093	1
chr14	92786046	92786096	E022	1
chr14	92786250	92786300	E007	1
chr14	92786403	92786650	E003,E021,E022	3
chr14	92786902	92786990	E046	1
chr14	92787080	92787145	E007	1
chr14	92787239	92787421	E007,E056,E125	3
chr14	92787884	92788116	E007,E127	2
chr14	92788140	92788388	E003,E007,E008,E021,E098	5
chr14	92788391	92788705	E003,E007,E021,E082,E086,E089,E098,E114	8
chr14	92788817	92790786	E003,E004,E006,E007,E008,E021,E022,E028,E029,E033,E050,E051,E055,E056,E057,E059,E080,E081,E082,E083,E086,E088,E089,E090,E091,E092,E093,E097,E100,E118,E119,E120,E121,E124,E125,E126,E128	37
chr14	92790788	92791103	E003,E021,E022,E029,E046,E050,E082,E124	8
chr14	92791175	92791225	E093	1
chr14	92791413	92791522	E123	1
chr14	92791658	92791744	E007,E021,E086	3
chr14	92791844	92792004	E093,E124	2
chr14	92792154	92792551	E003,E004,E008,E021,E022,E034,E046,E050,E055,E056,E088,E089,E090,E093,E109,E114,E121,E127	18
chr14	92792901	92792999	E050	1
chr14	92793023	92793103	E089	1
chr14	92793150	92793204	E033	1
chr14	92793297	92793469	E029,E091,E124	3
chr14	92793515	92793638	E091,E124	2
chr14	92793688	92793804	E091,E098	2
chr14	92794147	92794197	E046	1
chr14	92794520	92794584	E124	1
chr14	92794600	92794650	E007	1
chr14	92794948	92795018	E017	1
chr14	92795097	92795471	E003,E004,E021,E022,E050,E051,E059,E088,E114,E118,E124,E126	12
chr14	92796426	92796476	E022	1
chr14	92796482	92796561	E007	1
chr14	92796926	92796980	E127	1
chr14	92797851	92797901	E017	1
chr14	92800420	92800483	E097	1
chr14	92800765	92800815	E022	1
chr14	92800941	92801099	E114	1
chr14	92801302	92801386	E021	1
chr14	92802231	92802281	E021	1
chr14	92802737	92802877	E080,E086,E100	3
chr14	92803139	92803246	E093	1
chr14	92803429	92803748	E022,E057,E086,E088,E091	5
chr14	92803907	92803981	E050,E086	2
chr14	92803986	92804419	E022,E081,E088,E094,E097,E126	6
chr14	92804501	92804555	E127	1
chr14	92806020	92806074	E128	1
chr14	92806625	92806949	E022,E082,E086,E091,E117,E120,E121	7
chr14	92807032	92807125	E091	1
chr14	92807255	92807631	E022,E055,E091,E116,E124	5
chr14	92807700	92807750	E085	1
chr14	92807820	92807988	E022,E033,E057	3
chr14	92808182	92808534	E005,E007,E091,E116	4
chr14	92809734	92809793	E121	1
chr14	92809807	92809907	E022,E081,E124	3
chr14	92810865	92810924	E114	1
chr14	92810980	92811034	E033,E086	2
chr14	92811305	92811355	E046	1
chr14	92812140	92812190	E022	1
chr14	92812342	92812412	E118	1
chr14	92812819	92812869	E114	1
chr14	92813530	92813601	E034,E125	2
chr14	92814449	92814938	E006,E050,E051,E059,E080,E081,E082,E083,E084,E085,E086,E088,E089,E094,E098,E109,E114,E118,E120,E121,E124	21
chr14	92815048	92815118	E114	1
chr14	92816120	92816174	E081	1
chr14	92817337	92817436	E046	1
chr14	92818402	92818472	E007	1
chr14	92818484	92818553	E093	1
chr14	92818572	92818612	E086	1
chr14	92818820	92819317	E003,E004,E006,E007,E008,E021,E022,E028,E029,E033,E034,E046,E050,E051,E055,E059,E080,E086,E091,E093,E114,E116,E117,E120,E121,E122,E123,E124,E126,E127	30
chr14	92819885	92820144	E021,E093,E114,E120,E121,E126	6
chr14	92820256	92820313	E086	1
chr14	92820640	92820704	E124	1
chr14	92821004	92821054	E007	1
chr14	92821371	92821421	E114	1
chr14	92822230	92822336	E100	1
chr14	92822460	92822569	E082,E125	2
chr14	92823052	92823092	E034	1
chr14	92823331	92823415	E021,E033,E046	3
chr14	92823695	92823892	E056,E124	2
chr14	92824085	92824158	E126	1
chr14	92824243	92824509	E050,E081,E089,E090,E126	5
chr14	92824947	92824997	E022	1
chr14	92825880	92825936	E081	1
chr14	92826071	92826125	E081	1
chr14	92827028	92827338	E081,E082,E090,E126	4
chr14	92827368	92827418	E055	1
chr14	92827421	92827579	E055,E089,E090,E120,E121,E126	6
chr14	92827876	92827930	E056	1
chr14	92827953	92828003	E046	1
chr14	92829014	92829102	E124	1
chr14	92829127	92829592	E017,E021,E046,E055,E056,E057,E059,E081,E082,E089,E090,E097,E114,E119,E120,E121,E124,E125,E126,E128	20
chr14	92829676	92829735	E021,E121	2
chr14	92829795	92829875	E081,E126	2
chr14	92830816	92830925	E021	1
chr14	92831097	92831227	E120,E121	2
chr14	92831246	92831341	E125	1
chr14	92831909	92832001	E091	1
chr14	92832470	92833096	E007,E022,E080,E089,E090,E097,E118,E121,E122,E125	10
chr14	92833201	92833303	E090	1
chr14	92833434	92833498	E124	1
chr14	92833545	92833585	E086	1
chr14	92833598	92833716	E034,E114,E124	3
chr14	92833790	92833840	E017	1
chr14	92833872	92833933	E007	1
chr14	92833976	92834016	E034	1
chr14	92834088	92834817	E028,E057,E059,E082,E090,E093,E127	7
chr14	92835017	92835081	E124	1
chr14	92835271	92835325	E098	1
chr14	92835364	92835451	E021	1
chr14	92835500	92835560	E003	1
chr14	92835573	92835651	E022,E050	2
chr14	92836077	92836142	E022	1
chr14	92837719	92837800	E021	1
chr14	92838019	92838069	E050	1
chr14	92838155	92838199	E080	1
chr14	92838411	92838461	E022	1
chr14	92838545	92838839	E007,E050,E086,E120,E121,E126	6
chr14	92839143	92839197	E017	1
chr14	92839788	92840065	E005,E022,E055,E056,E091,E120,E121,E126,E128	9
chr14	92840235	92840285	E032	1
chr14	92840567	92840617	E046	1
chr14	92842011	92842138	E081,E091	2
chr14	92842244	92842600	E081,E082,E121	3
chr14	92842719	92842833	E022,E128	2
chr14	92843001	92843121	E022,E086,E091	3
chr14	92843341	92843412	E093,E098	2
chr14	92843651	92843715	E124	1
chr14	92843757	92843817	E022	1
chr14	92844391	92844466	E007	1
chr14	92846095	92846202	E093,E100	2
chr14	92846398	92846453	E007	1
chr14	92846528	92846578	E017	1
chr14	92846608	92846658	E021	1
chr14	92846894	92846944	E021	1
chr14	92847064	92847161	E090,E124	2
chr14	92847284	92847338	E083	1
chr14	92848179	92848258	E021,E090	2
chr14	92848722	92848776	E081	1
chr14	92848861	92849012	E124	1
chr14	92849091	92849314	E003,E021,E022,E032,E050,E051,E055,E056,E057,E059,E083,E088,E092,E093,E109,E114,E121,E124,E126,E127	20
chr14	92849521	92849571	E051	1
chr14	92849669	92849709	E034	1
chr14	92849766	92850590	E003,E007,E008,E021,E022,E032,E080,E081,E083,E086,E088,E090,E091,E093,E097,E127	16
chr14	92850609	92850701	E088,E089	2
chr14	92850871	92850949	E032,E124	2
chr14	92850970	92851507	E003,E005,E008,E021,E022,E056,E083,E086,E088,E089,E090,E093,E120,E124,E126	15
chr14	92851837	92852170	E003,E082,E089,E090,E091,E097,E121	7
chr14	92852645	92852695	E022	1
chr14	92852758	92852937	E007,E008,E022,E086,E088	5
chr14	92852970	92853586	E003,E021,E022,E029,E032,E046,E050,E051,E080,E084,E085,E086,E088,E090,E091,E098,E117,E118,E124	19
chr14	92853888	92854334	E005,E029,E046,E055,E056,E114,E118,E124,E127	9
chr14	92854557	92854607	E090	1
chr14	92855664	92855760	E029,E124	2
chr14	92855909	92855969	E004	1
chr14	92856025	92856434	E003,E021,E055,E081,E082,E088,E089,E090,E093,E124	10
chr14	92856480	92856520	E086	1
chr14	92856532	92856744	E022,E082,E090,E124	4
chr14	92856756	92856806	E088	1
chr14	92856891	92857074	E029,E124	2
chr14	92857476	92857526	E017	1
chr14	92857825	92857885	E003	1
chr14	92857891	92857979	E124,E125	2
chr14	92857995	92858059	E124	1
chr14	92858061	92858488	E021,E022,E029,E050,E051,E086,E088,E093,E121,E124	10
chr14	92858547	92858620	E124	1
chr14	92858867	92859441	E007,E021,E029,E032,E033,E050,E051,E089,E091,E124	10
chr14	92859443	92859493	E090	1
chr14	92859693	92859849	E081,E090,E124	3
chr14	92861268	92861506	E021,E022,E051	3
chr14	92861604	92861887	E007,E021,E056,E116,E121,E126	6
chr14	92862470	92862616	E021,E081,E082,E086	4
chr14	92863098	92864514	E003,E004,E006,E017,E021,E022,E028,E029,E032,E055,E056,E057,E059,E081,E082,E086,E089,E090,E091,E100,E114,E117,E119,E120,E121,E124,E125,E126,E127,E128	30
chr14	92864515	92864793	E017,E022,E121,E124,E126	5
chr14	92864893	92864953	E090	1
chr14	92864998	92866015	E004,E007,E029,E051,E055,E083,E089,E090,E119,E125,E126,E127	12
chr14	92866851	92867650	E004,E006,E007,E017,E021,E022,E029,E032,E033,E046,E056,E081,E082,E083,E086,E088,E089,E090,E091,E094,E098,E116,E124,E125,E126	25
chr14	92867743	92867967	E005,E006,E021,E029,E032,E124	6
chr14	92867989	92868206	E004,E008,E021,E022,E083,E091,E121	7
chr14	92868468	92868526	E082	1
chr14	92868989	92869145	E022,E029	2
chr14	92870137	92871005	E017,E022,E029,E055,E056,E081,E082,E089,E090,E120,E121,E124,E126	13
chr14	92871044	92871094	E032	1
chr14	92871426	92871562	E029,E124	2
chr14	92871738	92871799	E127	1
chr14	92871875	92872142	E029,E046,E124	3
chr14	92872785	92872862	E022	1
chr14	92872937	92872987	E032	1
chr14	92873481	92874232	E006,E029,E032,E046,E050,E051,E055,E056,E089,E090,E093,E100,E116,E124,E125	15
chr14	92874275	92876118	E003,E004,E005,E006,E017,E028,E029,E032,E055,E056,E057,E059,E080,E082,E083,E084,E085,E088,E089,E090,E091,E092,E093,E094,E098,E100,E119,E120,E121,E124,E125,E126,E127,E128	34
chr14	92877123	92877163	E034	1
chr14	92877174	92877224	E090	1
chr14	92877304	92877354	E089	1
chr14	92877384	92877879	E029,E082,E089,E090,E091,E124	6
chr14	92877945	92878110	E055,E080,E086,E088,E090	5
chr14	92878145	92878271	E021,E032,E090	3
chr14	92878465	92878598	E006,E017,E055,E083,E128	5
chr14	92878616	92878710	E093	1
chr14	92879165	92879239	E017,E081	2
chr14	92879260	92880248	E006,E007,E017,E022,E034,E046,E055,E056,E081,E082,E088,E089,E090,E091,E092,E120,E121,E124,E125,E126,E128	21
chr14	92880341	92880446	E081,E086	2
chr14	92880502	92880593	E090	1
chr14	92880685	92880784	E022,E034	2
chr14	92880972	92881345	E029,E033,E046,E089,E090,E091,E098,E100,E116,E124	10
chr14	92881379	92881739	E007,E022,E089,E090,E100,E126	6
chr14	92882213	92882483	E006,E089,E090	3
chr14	92882501	92882551	E088	1
chr14	92882640	92882704	E033	1
chr14	92882930	92883260	E006,E089,E090,E114	4
chr14	92883480	92883549	E006	1
chr14	92883556	92883610	E127	1
chr14	92883657	92883701	E097	1
chr14	92883935	92883995	E029	1
chr14	92884084	92884534	E006,E022,E029,E046,E056,E080,E088,E089,E091,E093,E097,E098,E100,E114,E124,E126	16
chr14	92885716	92885886	E091	1
chr14	92886202	92886252	E050	1
chr14	92886370	92886440	E118	1
chr14	92887206	92887277	E055,E093	2
chr14	92887330	92887380	E089	1
chr14	92888094	92888700	E017,E050,E056,E059,E082,E086,E088,E089,E090,E092,E097,E120,E121,E125,E126,E128	16
chr14	92888841	92888891	E022	1
chr14	92889957	92890099	E006,E021,E056	3
chr14	92890368	92890422	E097,E098	2
chr14	92891364	92891932	E004,E005,E006,E007,E017,E022,E028,E029,E055,E056,E057,E059,E080,E091,E100,E114,E117,E119,E120,E121,E124,E125,E126,E127,E128	25
chr14	92891955	92892005	E091	1
chr14	92892061	92892115	E100	1
chr14	92892410	92892460	E017	1
chr14	92892483	92892533	E090	1
chr14	92892552	92893056	E005,E006,E017,E021,E022,E028,E029,E034,E046,E050,E055,E056,E057,E080,E083,E088,E089,E090,E091,E092,E093,E097,E114,E116,E120,E121,E124,E125,E126,E127,E128	31
chr14	92893094	92893144	E121	1
chr14	92893219	92893296	E090	1
chr14	92893333	92893398	E090	1
chr14	92893472	92893680	E059,E086,E089,E090,E119,E126	6
chr14	92893822	92893888	E124,E125	2
chr14	92893889	92893991	E090,E126	2
chr14	92894850	92894904	E128	1
chr14	92894918	92894972	E033	1
chr14	92895191	92895245	E120	1
chr14	92895544	92895605	E093	1
chr14	92895863	92895913	E022	1
chr14	92895952	92896002	E032	1
chr14	92896098	92896158	E125	1
chr14	92896334	92896396	E091,E093	2
chr14	92897050	92897123	E090	1
chr14	92897136	92897392	E082,E089,E090,E127	4
chr14	92897430	92897480	E046	1
chr14	92897503	92898221	E022,E051,E057,E086,E089,E090,E100,E109,E120,E121,E127	11
chr14	92898365	92898415	E090	1
chr14	92898581	92898631	E114	1
chr14	92898807	92899194	E007,E080,E089,E090,E093,E097	6
chr14	92899196	92899256	E122	1
chr14	92899380	92899420	E086	1
chr14	92900031	92900071	E086	1
chr14	92900285	92900362	E114	1
chr14	92900901	92900993	E056,E082,E124	3
chr14	92901456	92901520	E124	1
chr14	92901625	92901771	E032,E059,E090	3
chr14	92901910	92901985	E090	1
chr14	92902282	92902332	E121	1
chr14	92902989	92903039	E017	1
chr14	92903270	92903324	E127	1
chr14	92903735	92904697	E003,E021,E022,E034,E046,E055,E056,E081,E082,E086,E088,E090,E093,E097,E116,E120,E121,E126	18
chr14	92905215	92905300	E086,E098	2
chr14	92905672	92905798	E032,E034	2
chr14	92905820	92906474	E021,E032,E050,E051,E055,E082,E083,E086,E089,E090,E093,E100,E109,E114,E116,E118,E121	17
chr14	92906543	92906744	E089,E090,E093	3
chr14	92906745	92906795	E021	1
chr14	92906867	92906907	E086	1
chr14	92907097	92907202	E033,E090,E093	3
chr14	92907695	92907832	E005,E022	2
chr14	92907935	92907985	E046	1
chr14	92908002	92908052	E022	1
chr14	92908093	92908154	E050	1
chr14	92908304	92908389	E034,E059	2
chr14	92908593	92908742	E034,E050,E051,E093	4
chr14	92908825	92908900	E050,E124	2
chr14	92908923	92908975	E034,E050	2
chr14	92908978	92909032	E098	1
chr14	92909049	92909134	E124	1
chr14	92909353	92909800	E055,E089,E100	3
chr14	92910104	92910202	E022,E121	2
chr14	92910354	92910415	E093	1
chr14	92912559	92912609	E022	1
chr14	92912998	92913096	E050,E127	2
chr14	92913238	92913375	E050,E051,E089,E093	4
chr14	92913545	92913597	E050	1
chr14	92913620	92913753	E022	1
chr14	92913832	92914074	E046,E121	2
chr14	92914143	92914226	E046	1
chr14	92914905	92915022	E022,E086	2
chr14	92915146	92915263	E093,E098,E124	3
chr14	92915308	92915358	E083	1
chr14	92915368	92915497	E021,E022,E056,E059,E093	5
chr14	92915540	92915590	E093	1
chr14	92915796	92916089	E055,E090,E093,E120,E121,E124,E128	7
chr14	92916162	92916380	E005,E007,E008,E055,E082,E097,E120,E121	8
chr14	92916476	92916552	E007	1
chr14	92916801	92917242	E007,E022,E029,E034,E083,E089,E090,E091,E120,E121,E124	11
chr14	92917402	92917490	E029,E097	2
chr14	92917680	92917955	E003,E007,E021,E083,E091,E093,E097	7
chr14	92917959	92918148	E083,E089,E093,E097	4
chr14	92918310	92918476	E080,E083,E093	3
chr14	92918536	92918654	E033,E124	2
chr14	92918723	92918822	E007,E097	2
chr14	92919004	92919205	E007,E022,E082,E086,E090,E125,E128	7
chr14	92919271	92919460	E007,E022	2
chr14	92919481	92919540	E083	1
chr14	92919758	92919809	E091	1
chr14	92920170	92920214	E097	1
chr14	92920221	92920275	E127	1
chr14	92920473	92920533	E005	1
chr14	92920973	92921038	E082	1
chr14	92921915	92921979	E050	1
chr14	92922506	92922584	E114	1
chr14	92922638	92923705	E003,E004,E005,E006,E007,E008,E017,E021,E022,E028,E029,E032,E033,E034,E046,E050,E051,E055,E056,E057,E059,E080,E081,E082,E083,E084,E085,E086,E088,E089,E090,E091,E092,E093,E094,E097,E098,E100,E109,E114,E116,E117,E118,E120,E121,E122,E123,E124,E125,E126,E127,E128	52
chr14	92923770	92923896	E090,E122	2
chr14	92923907	92923963	E098	1
chr14	92923977	92924077	E091,E124	2
chr14	92924395	92924472	E022,E090	2
chr14	92924696	92924756	E091	1
chr14	92925066	92925116	E092	1
chr14	92925124	92925409	E022,E050,E051,E093,E097,E121	6
chr14	92925445	92926661	E003,E004,E008,E017,E021,E022,E029,E034,E046,E050,E051,E056,E057,E080,E083,E086,E088,E089,E090,E092,E093,E097,E098,E100,E116,E122,E124,E126,E127	29
chr14	92926686	92927151	E029,E032,E034,E050,E056,E083,E089,E090,E091,E093,E116,E120,E122,E124,E125	15
chr14	92927162	92928001	E003,E006,E017,E022,E029,E033,E034,E046,E050,E051,E055,E056,E080,E083,E086,E088,E089,E090,E091,E092,E093,E094,E097,E098,E100,E109,E114,E116,E118,E120,E121,E122,E124,E125,E126,E128	36
chr14	92928063	92928183	E034,E046	2
chr14	92928308	92928360	E093	1
chr14	92928408	92928448	E034	1
chr14	92928519	92928666	E055,E124	2
chr14	92928770	92928820	E022	1
chr14	92928872	92928922	E082	1
chr14	92929044	92929193	E119,E124	2
chr14	92929204	92929292	E046,E091	2
chr14	92929446	92929908	E021,E022,E029,E034,E046,E080,E082,E083,E091,E093,E124	11
chr14	92930530	92930580	E022	1
chr14	92930614	92930654	E086	1
chr14	92930793	92930892	E118	1
chr14	92931015	92931065	E022	1
chr14	92931133	92931296	E022,E093,E100	3
chr14	92931298	92931348	E091	1
chr14	92931699	92932749	E029,E034,E046,E080,E086,E088,E089,E090,E091,E093,E098,E100,E109,E124,E126	15
chr14	92933310	92933351	E034	1
chr14	92933906	92933971	E089	1
chr14	92934853	92934903	E032	1
chr14	92935225	92935287	E050	1
chr14	92936245	92936349	E056,E128	2
chr14	92936397	92937100	E003,E004,E017,E021,E022,E028,E055,E056,E057,E081,E082,E097,E114,E119,E120,E121,E125,E126,E127,E128	20
chr14	92937184	92937488	E021,E055,E056,E081,E082,E119,E120,E124,E125,E126	10
chr14	92937563	92937655	E109	1
chr14	92937685	92937748	E021	1
chr14	92937854	92938032	E004,E008,E057,E080,E114	5
chr14	92938111	92938812	E003,E004,E005,E006,E008,E017,E021,E022,E028,E029,E033,E046,E055,E056,E057,E080,E084,E085,E088,E089,E091,E109,E114,E117,E118,E119,E120,E121,E122,E124,E125,E126,E127,E128	34
chr14	92938982	92940809	E003,E004,E005,E006,E008,E017,E021,E022,E028,E029,E032,E046,E050,E051,E055,E056,E057,E080,E088,E089,E090,E091,E092,E093,E094,E097,E098,E100,E114,E118,E120,E121,E124,E125,E126,E127,E128	37
chr14	92941467	92941537	E118	1
chr14	92941547	92941636	E100,E124	2
chr14	92941679	92941743	E124	1
chr14	92941767	92941827	E093	1
chr14	92941848	92942600	E006,E017,E029,E034,E055,E056,E080,E083,E086,E088,E089,E090,E091,E092,E094,E097,E098,E100,E118,E120,E121,E122,E124,E126	24
chr14	92944535	92944597	E055,E056	2
chr14	92946010	92946300	E081,E082	2
chr14	92947293	92947351	E022	1
chr14	92947396	92947446	E022	1
chr14	92947483	92948015	E003,E006,E008,E017,E021,E022,E046,E055,E056,E080,E086,E088,E089,E090,E093,E097,E098,E114,E118,E120,E125,E126,E127,E128	24
chr14	92948096	92948146	E093	1
chr14	92948249	92948299	E083	1
chr14	92948319	92948522	E007,E034,E080,E082,E088,E089	6
chr14	92948576	92948937	E029,E034,E055,E059,E080,E083,E086,E088,E089,E090,E091,E097,E124	13
chr14	92949134	92949178	E097	1
chr14	92949217	92949267	E021	1
chr14	92949335	92949451	E022,E114,E116	3
chr14	92949594	92949660	E055	1
chr14	92949713	92949763	E091	1
chr14	92949937	92949989	E093	1
chr14	92950130	92950512	E022,E098,E125,E128	4
chr14	92950541	92950727	E021,E022,E097,E109	4
chr14	92950838	92950888	E022	1
chr14	92951038	92951118	E017,E116	2
chr14	92951164	92951252	E086,E116	2
chr14	92951318	92951416	E127	1
chr14	92951441	92951481	E034	1
chr14	92952278	92952318	E034	1
chr14	92952665	92952735	E118	1
chr14	92952770	92952820	E021	1
chr14	92953100	92953150	E082	1
chr14	92953156	92953624	E006,E017,E029,E046,E055,E056,E059,E086,E088,E092,E097,E120,E121,E125,E126,E128	16
chr14	92953845	92954582	E003,E004,E007,E008,E021,E022,E029,E032,E046,E088,E089,E090,E091,E097,E100,E121,E124,E128	18
chr14	92954661	92954792	E029,E046,E090,E124	4
chr14	92955028	92955526	E029,E050,E080,E088,E089,E090,E091,E118,E124	9
chr14	92955770	92957326	E005,E007,E017,E021,E022,E029,E032,E034,E055,E056,E059,E083,E086,E088,E089,E090,E091,E093,E097,E100,E120,E121,E122,E124,E125,E128	26
chr14	92957357	92957431	E093,E121	2
chr14	92957993	92958089	E029	1
chr14	92958165	92958319	E029,E051,E100,E122	4
chr14	92958466	92959097	E007,E022,E028,E029,E032,E033,E046,E051,E080,E083,E086,E088,E089,E090,E091,E093,E094,E097,E098,E100,E109,E124,E126	23
chr14	92959202	92959252	E021	1
chr14	92959358	92959717	E029,E086,E091,E124	4
chr14	92959771	92959849	E032	1
chr14	92959933	92960059	E029,E124	2
chr14	92960167	92960277	E098,E114,E127	3
chr14	92960317	92960410	E089,E093	2
chr14	92960433	92960538	E021,E116	2
chr14	92960716	92961963	E003,E004,E006,E007,E017,E022,E029,E032,E033,E046,E050,E051,E055,E056,E057,E080,E083,E086,E088,E089,E090,E091,E092,E093,E097,E098,E100,E114,E116,E117,E120,E121,E124,E125,E126	35
chr14	92962027	92962248	E006,E029	2
chr14	92962692	92962817	E082,E090	2
chr14	92962869	92963194	E029,E046,E082,E089,E093,E121,E122,E124	8
chr14	92963973	92964189	E007,E022,E032,E086,E090	5
chr14	92964294	92964403	E003,E091	2
chr14	92964474	92964524	E007	1
chr14	92965244	92965317	E007	1
chr14	92965326	92965380	E100	1
chr14	92965430	92966031	E089,E090,E120,E121,E127	5
chr14	92966331	92967378	E003,E005,E006,E007,E017,E021,E022,E028,E034,E056,E059,E080,E081,E082,E089,E090,E091,E093,E100,E114,E118,E120,E121,E125,E126,E127,E128	27
chr14	92968079	92969193	E006,E017,E028,E055,E056,E057,E059,E089,E090,E091,E093,E120,E121,E125,E126,E127,E128	17
chr14	92969224	92969691	E006,E029,E056,E057,E080,E090,E091,E109,E114,E118,E120,E121	12
chr14	92969793	92970826	E004,E005,E006,E017,E021,E022,E028,E029,E046,E050,E051,E055,E056,E057,E059,E080,E083,E088,E089,E090,E091,E093,E097,E100,E114,E117,E118,E119,E120,E121,E122,E123,E124,E125,E126,E127,E128	37
chr14	92970885	92970965	E055	1
chr14	92971156	92971231	E091,E125	2
chr14	92971358	92971408	E050	1
chr14	92971911	92971993	E032,E089	2
chr14	92972017	92972081	E124	1
chr14	92972095	92972303	E029,E032,E124,E127	4
chr14	92972425	92972958	E029,E032,E046,E055,E093,E100,E121,E124	8
chr14	92972963	92973013	E032	1
chr14	92973098	92973172	E127	1
chr14	92973337	92974239	E008,E028,E029,E032,E033,E034,E046,E050,E051,E056,E057,E080,E082,E084,E086,E088,E089,E090,E091,E092,E093,E098,E100,E109,E114,E116,E118,E120,E121,E124,E127,E128	32
chr14	92974307	92974435	E032,E127	2
chr14	92974533	92974608	E032,E093	2
chr14	92974712	92974799	E093	1
chr14	92975145	92975263	E021,E032,E086	3
chr14	92975839	92976019	E097,E114,E116	3
chr14	92976044	92976167	E034,E124	2
chr14	92976292	92976348	E109	1
chr14	92976434	92976519	E032	1
chr14	92976983	92977058	E029	1
chr14	92977114	92977158	E097	1
chr14	92977198	92977256	E034	1
chr14	92977274	92978642	E003,E004,E005,E006,E007,E008,E017,E021,E022,E028,E029,E034,E055,E056,E057,E059,E080,E083,E084,E085,E086,E088,E089,E090,E091,E092,E093,E094,E097,E098,E100,E109,E114,E117,E118,E119,E120,E121,E122,E123,E124,E125,E126,E127,E128	45
chr14	92978718	92978886	E032,E059,E081	3
chr14	92978888	92979000	E034,E090	2
chr14	92979080	92982423	E003,E004,E005,E006,E007,E008,E017,E021,E022,E028,E029,E032,E033,E034,E046,E050,E051,E055,E056,E057,E059,E080,E082,E083,E084,E085,E086,E088,E089,E090,E091,E092,E093,E097,E098,E100,E109,E114,E116,E118,E119,E120,E121,E122,E124,E125,E126,E127,E128	49
chr14	92982476	92983062	E005,E017,E029,E032,E033,E046,E050,E051,E082,E089,E090,E091,E093,E098,E116,E124,E127	17
chr14	92983064	92984720	E021,E029,E032,E033,E034,E046,E050,E081,E082,E089,E090,E091,E093,E116,E117,E118,E124	17
chr14	92984728	92984801	E093,E097	2
chr14	92984845	92984921	E034,E093	2
chr14	92984974	92985087	E090,E093	2
chr14	92985098	92985312	E017,E029,E034,E046,E051,E056,E093,E121,E124	9
chr14	92985326	92986927	E007,E029,E034,E046,E050,E051,E056,E080,E082,E090,E093,E100,E116,E124	14
chr14	92986964	92987342	E029,E046,E051,E080	4
chr14	92987362	92987504	E017,E033,E046,E093	4
chr14	92987617	92987671	E127	1
chr14	92987808	92987877	E033	1
chr14	92987917	92987979	E093	1
chr14	92988126	92988321	E081,E082	2
chr14	92988540	92988646	E116	1
chr14	92988769	92988883	E116	1
chr14	92989033	92989209	E029,E093	2
chr14	92989210	92989299	E022,E114	2
chr14	92989360	92989420	E046	1
chr14	92989846	92990218	E017,E034,E055,E056,E088,E093,E116	7
chr14	92990631	92990685	E100	1
chr14	92990783	92990916	E007,E022,E032,E046	4
chr14	92990933	92991566	E029,E032,E034,E046,E050,E051,E088,E090,E093,E121,E124	11
chr14	92991662	92992175	E003,E046,E050,E051,E088,E090,E093,E098,E100,E124	10
chr14	92992199	92992249	E091	1
chr14	92992462	92992522	E029	1
chr14	92993096	92993146	E089	1
chr14	92993205	92993247	E034	1
chr14	92993275	92993400	E046	1
chr14	92993674	92993916	E022,E034,E046,E114,E116	5
chr14	92993946	92994446	E006,E007,E017,E021,E029,E034,E046,E050,E055,E056,E057,E088,E090,E093,E094,E116,E121,E124,E125,E127,E128	21
chr14	92994835	92994889	E033	1
chr14	92995145	92995219	E034,E086,E093	3
chr14	92995310	92995366	E022,E093	2
chr14	92995418	92995557	E046,E091	2
chr14	92995864	92996168	E006,E034,E059,E080,E088,E091,E097,E100,E118,E120,E121	11
chr14	92996195	92996670	E017,E029,E034,E046,E050,E051,E055,E056,E080,E086,E093,E114,E116,E124,E126,E128	16
chr14	92996731	92996930	E034,E046,E085	3
chr14	92997048	92997177	E093	1
chr14	92997233	92998297	E029,E032,E033,E034,E046,E050,E051,E088,E089,E090,E092,E093,E097,E098,E100,E109,E114,E116,E118,E120,E121,E124,E128	23
chr14	92998401	92999427	E003,E006,E017,E029,E032,E033,E034,E046,E050,E055,E056,E080,E084,E089,E093,E097,E100,E109,E114,E118,E120,E121,E124,E126	24
chr14	92999429	92999582	E046,E093	2
chr14	92999607	92999657	E114	1
chr14	92999668	92999735	E046,E083	2
chr14	92999830	92999886	E046	1
chr14	93000217	93000339	E034,E046	2
chr14	93000357	93000420	E046	1
chr14	93000494	93000621	E046	1
chr14	93001072	93002098	E006,E007,E032,E033,E034,E046,E050,E055,E059,E082,E083,E084,E085,E086,E088,E089,E090,E093,E109,E125	20
chr14	93002262	93002331	E055,E093	2
chr14	93002343	93002860	E006,E017,E021,E028,E034,E055,E056,E057,E083,E088,E090,E093,E098,E100,E114,E119,E120,E121,E125,E126,E127,E128	22
chr14	93003219	93003324	E034,E093	2
chr14	93003637	93003775	E093	1
chr14	93003811	93003960	E033,E093	2
chr14	93004682	93005346	E022,E032,E033,E046,E051,E084,E085,E086,E093,E109,E116	11
chr14	93005347	93005505	E046,E091,E109	3
chr14	93005657	93007796	E003,E004,E005,E006,E017,E021,E022,E028,E029,E032,E033,E034,E046,E050,E051,E055,E056,E057,E059,E080,E081,E082,E083,E084,E085,E086,E088,E089,E090,E091,E092,E093,E094,E097,E098,E100,E109,E114,E116,E117,E118,E119,E120,E121,E122,E124,E125,E126,E127,E128	50
chr14	93007817	93007945	E091,E097	2
chr14	93007980	93008250	E033,E046,E089,E090	4
chr14	93008685	93008763	E086,E093	2
chr14	93008923	93009942	E005,E034,E046,E050,E059,E090,E091,E093,E097,E120,E121,E125	12
chr14	93010159	93011064	E005,E021,E022,E032,E034,E046,E050,E059,E080,E081,E082,E083,E085,E086,E088,E089,E090,E091,E093,E097,E100,E118,E120,E121,E126	25
chr14	93011087	93011304	E046,E084,E085,E088,E090,E091,E093,E114,E121	9
chr14	93011514	93011606	E091,E114	2
chr14	93011720	93011876	E007,E091,E097,E114	4
chr14	93012104	93012228	E092,E093,E124	3
chr14	93012248	93012332	E050	1
chr14	93012514	93013308	E006,E007,E017,E021,E022,E029,E046,E050,E051,E055,E056,E059,E081,E082,E085,E086,E088,E089,E090,E091,E092,E093,E100,E109,E114,E118,E120,E121,E122,E123,E124,E125,E126,E128	34
chr14	93013802	93014108	E005,E008,E022,E033,E034,E046,E050,E082,E090,E091,E093,E097,E100,E124	14
chr14	93014113	93014176	E050,E093	2
chr14	93014325	93014403	E034,E050	2
chr14	93014483	93014533	E046	1
chr14	93014543	93014939	E005,E008,E021,E022,E034,E046,E050,E089,E090,E093	10
chr14	93015030	93015286	E034,E046,E086,E093	4
chr14	93015326	93016885	E003,E004,E007,E017,E021,E022,E029,E034,E046,E050,E051,E055,E056,E059,E080,E081,E083,E084,E086,E088,E089,E090,E091,E092,E093,E097,E098,E100,E116,E120,E121,E123,E124,E125,E126,E128	36
chr14	93017267	93017342	E093	1
chr14	93017366	93017447	E046	1
chr14	93017475	93019077	E003,E005,E006,E017,E021,E029,E032,E033,E034,E046,E050,E051,E056,E057,E059,E083,E089,E090,E091,E093,E098,E100,E109,E114,E116,E120,E121,E124,E125,E126,E127,E128	32
chr14	93019239	93019424	E003,E093	2
chr14	93019441	93019491	E089	1
chr14	93019516	93020418	E003,E004,E006,E008,E017,E021,E022,E029,E032,E046,E050,E051,E055,E056,E059,E080,E084,E086,E088,E089,E090,E091,E092,E093,E097,E098,E109,E116,E118,E120,E121,E124,E125,E126,E128	35
chr14	93020444	93020569	E017,E118	2
chr14	93020740	93020826	E029,E050,E089,E124	4
chr14	93021283	93021343	E006	1
chr14	93021366	93022553	E005,E029,E032,E033,E034,E050,E051,E082,E089,E093,E097,E100,E116,E124	14
chr14	93022606	93022717	E050,E093	2
chr14	93022726	93023126	E017,E033,E034,E046,E055,E056,E059,E093,E116,E119,E120,E123,E125,E127,E128	15
chr14	93023182	93023222	E034	1
chr14	93023252	93024037	E021,E022,E034,E055,E081,E082,E086,E089,E093,E100,E118	11
chr14	93024178	93024236	E022,E093	2
chr14	93024292	93024357	E093	1
chr14	93024363	93024433	E118	1
chr14	93024752	93025194	E003,E004,E017,E021,E022,E033,E034,E046,E050,E059,E091,E093,E109,E116,E124,E127	16
chr14	93025241	93025291	E017	1
chr14	93025883	93025967	E093	1
chr14	93025975	93027131	E007,E017,E022,E032,E033,E034,E046,E082,E089,E091,E093,E097,E100,E120,E121,E124	16
chr14	93027522	93027654	E090,E097	2
chr14	93027656	93027856	E091,E097	2
chr14	93028511	93028733	E021,E022,E093,E116	4
chr14	93028968	93029045	E034,E046,E090	3
chr14	93029113	93029196	E090	1
chr14	93029759	93031337	E005,E006,E017,E028,E029,E033,E034,E046,E050,E051,E055,E056,E057,E059,E082,E084,E088,E089,E090,E091,E093,E097,E098,E100,E116,E119,E120,E121,E124,E125,E126,E128	32
chr14	93031399	93031670	E005,E021,E055,E091,E114,E121	6
chr14	93031689	93032679	E004,E005,E017,E028,E046,E051,E057,E059,E088,E091,E093,E114,E120,E121,E125,E127,E128	17
chr14	93032978	93033054	E032	1
chr14	93033071	93033121	E093	1
chr14	93033194	93033262	E091	1
chr14	93033290	93033340	E046	1
chr14	93033410	93033450	E086	1
chr14	93033530	93033697	E021,E091,E116	3
chr14	93033754	93033867	E029,E093	2
chr14	93033901	93033955	E034,E046	2
chr14	93034144	93034194	E032	1
chr14	93034344	93034394	E046	1
chr14	93034586	93036131	E021,E029,E032,E033,E034,E046,E050,E081,E082,E083,E084,E085,E088,E089,E090,E091,E092,E093,E116,E118,E124	21
chr14	93036186	93036413	E034,E046	2
chr14	93036436	93036744	E034,E046,E084,E118	4
chr14	93036775	93037242	E046,E084,E085,E086,E093,E098,E109	7
chr14	93037266	93037451	E084,E085,E109,E128	4
chr14	93037479	93037625	E034,E084,E086,E092,E093	5
chr14	93037683	93037859	E034,E088,E093	3
chr14	93037901	93038012	E088,E093	2
chr14	93038589	93038990	E005,E091,E121	3
chr14	93039850	93040229	E003,E008,E021,E022,E046,E098	6
chr14	93040279	93040795	E003,E008,E021,E022,E034,E082,E092,E093,E109,E127	10
chr14	93040863	93040913	E091	1
chr14	93041021	93041287	E005,E008,E021,E029,E051,E093,E116,E127	8
chr14	93041676	93042097	E005,E021,E090,E123	4
chr14	93042316	93042900	E007,E021,E029,E034,E046,E057,E089,E091,E093,E116,E121,E124,E127	13
chr14	93043068	93044422	E022,E032,E033,E034,E046,E050,E051,E091,E093,E098,E109,E116,E127	13
chr14	93044498	93044558	E055	1
chr14	93044824	93044914	E005,E032,E055	3
chr14	93044932	93045231	E017,E021,E028,E032,E034,E055,E056,E057,E059,E086,E092,E116,E120,E121,E125,E126,E127,E128	18
chr14	93045562	93046002	E006,E007,E017,E034,E046,E055,E056,E085,E086,E125,E126,E128	12
chr14	93046046	93046096	E017	1
chr14	93046098	93046265	E032,E116	2
chr14	93046707	93047003	E022,E034,E081,E082,E090,E091	6
chr14	93047050	93047306	E022,E034,E091,E093,E097,E114	6
chr14	93047360	93047441	E089	1
chr14	93047594	93047708	E046,E091,E121	3
chr14	93047753	93047953	E046,E091,E093,E118	4
chr14	93047967	93048102	E022,E091	2
chr14	93048126	93049022	E005,E022,E032,E034,E046,E050,E051,E091,E093,E097,E100,E109,E116,E118	14
chr14	93049066	93049898	E003,E007,E017,E022,E029,E032,E033,E034,E046,E050,E082,E084,E093,E097,E109,E116,E124,E127	18
chr14	93050148	93050198	E022	1
chr14	93050605	93050842	E022,E029,E046,E082,E093,E114	6
chr14	93050850	93051076	E017,E022,E046	3
chr14	93051105	93051529	E006,E017,E029,E033,E034,E046,E050,E051,E086,E088,E089,E090,E091,E093,E097,E100,E109,E114,E120,E124,E125,E126	22
chr14	93051565	93051677	E034,E046,E124	3
chr14	93051706	93054304	E003,E005,E006,E017,E021,E028,E029,E032,E033,E034,E046,E050,E051,E055,E056,E057,E059,E080,E081,E082,E083,E084,E085,E086,E088,E089,E090,E091,E092,E093,E097,E098,E100,E109,E116,E120,E121,E122,E123,E124,E125,E126,E127,E128	44
chr14	93054354	93054429	E004,E034	2
chr14	93054456	93054510	E100	1
chr14	93054725	93054775	E050	1
chr14	93055099	93055308	E034,E093	2
chr14	93055541	93055979	E003,E004,E005,E006,E007,E008,E017,E021,E022,E028,E032,E033,E034,E046,E050,E051,E055,E056,E057,E080,E083,E085,E086,E088,E089,E090,E091,E092,E093,E109,E114,E116,E120,E121,E122,E124,E125,E126,E127,E128	40
chr14	93056001	93056178	E116	1
chr14	93056250	93056428	E051,E091,E116	3
chr14	93056496	93056644	E017,E021,E046,E116,E122,E125,E128	7
chr14	93056726	93056778	E093	1
chr14	93057287	93058124	E032,E046,E050,E093,E116,E125,E128	7
chr14	93058135	93058222	E088,E093,E114	3
chr14	93058346	93058394	E034	1
chr14	93059407	93059473	E081	1
chr14	93060400	93060480	E116	1
chr14	93061133	93061193	E122	1
chr14	93061424	93061559	E093,E116	2
chr14	93061592	93061698	E032,E046	2
chr14	93062000	93062150	E005,E093,E127	3
chr14	93062269	93062340	E093,E109	2
chr14	93062364	93062501	E006,E007,E029	3
chr14	93062679	93063412	E003,E004,E008,E017,E021,E022,E029,E032,E033,E046,E055,E056,E059,E082,E084,E085,E088,E092,E093,E109	20
chr14	93063707	93063800	E124	1
chr14	93064080	93064120	E086	1
chr14	93064208	93064258	E032	1
chr14	93064355	93064522	E029,E032,E033,E124	4
chr14	93064733	93064794	E126	1
chr14	93064811	93065112	E017,E028,E034,E057,E119,E127	6
chr14	93065791	93065836	E034	1
chr14	93065945	93065985	E034	1
chr14	93065993	93067429	E003,E006,E007,E017,E021,E022,E028,E029,E032,E033,E034,E046,E050,E051,E055,E056,E057,E059,E085,E088,E091,E093,E094,E098,E100,E109,E114,E116,E119,E120,E121,E124,E125,E126,E127,E128	36
chr14	93067562	93068664	E006,E022,E034,E046,E056,E080,E081,E083,E088,E089,E090,E091,E092,E093,E100,E120,E121,E126	18
chr14	93069304	93069562	E089,E093	2
chr14	93069675	93070519	E003,E006,E007,E008,E017,E021,E022,E028,E032,E033,E034,E046,E050,E051,E055,E056,E057,E081,E082,E083,E084,E086,E088,E089,E090,E091,E092,E093,E097,E098,E100,E109,E114,E118,E119,E120,E121,E124,E125,E126,E127,E128	42
chr14	93070937	93070987	E046	1
chr14	93071147	93071223	E093	1
chr14	93071355	93071414	E022	1
chr14	93071555	93071605	E089	1
chr14	93071736	93072490	E081,E082,E084,E085,E091,E109	6
chr14	93072567	93072607	E034	1
chr14	93072785	93072839	E127	1
chr14	93073081	93073131	E022	1
chr14	93073137	93073370	E081,E082,E086	3
chr14	93073699	93073902	E091	1
chr14	93073921	93074774	E006,E017,E028,E029,E032,E046,E050,E051,E055,E056,E057,E059,E080,E081,E082,E085,E088,E089,E090,E097,E109,E114,E116,E120,E121,E122,E124,E125,E126,E128	30
chr14	93075466	93076605	E005,E021,E022,E028,E029,E032,E033,E034,E046,E050,E051,E055,E056,E057,E059,E083,E086,E088,E089,E090,E091,E092,E093,E100,E109,E116,E119,E120,E122,E124,E126,E127	32
chr14	93076722	93076772	E017	1
chr14	93076882	93076972	E046,E088,E097,E121	4
chr14	93076993	93077155	E022,E033,E046,E109	4
chr14	93077156	93077813	E028,E032,E034,E046,E050,E055,E056,E081,E082,E088,E089,E090,E098,E109,E120,E121,E122,E126	18
chr14	93077995	93078118	E032,E034,E046,E120	4
chr14	93078257	93078301	E080	1
chr14	93078613	93078704	E089	1
chr14	93078745	93078863	E097,E124,E127	3
chr14	93078905	93079084	E003,E034,E046,E119,E121	5
chr14	93079138	93080083	E003,E004,E005,E006,E007,E008,E017,E021,E022,E029,E032,E033,E034,E046,E050,E051,E055,E056,E080,E083,E086,E088,E089,E090,E091,E092,E093,E109,E114,E116,E117,E118,E120,E121,E122,E123,E124,E125,E127,E128	40
chr14	93080130	93080486	E029,E032,E033,E034,E046,E091	6
chr14	93080554	93080713	E029,E032,E033,E124	4
chr14	93080772	93080880	E034,E046	2
chr14	93080965	93081130	E032,E033,E046	3
chr14	93081208	93081258	E021	1
chr14	93081497	93082924	E004,E005,E017,E032,E033,E034,E046,E050,E051,E093,E098,E109,E114,E116,E121,E124,E127	17
chr14	93082970	93083139	E022,E034	2
chr14	93083718	93084446	E022,E032,E046,E059,E083,E088,E089,E126	8
chr14	93084483	93084538	E034	1
chr14	93084706	93084756	E088	1
chr14	93085899	93085958	E126	1
chr14	93086003	93087370	E006,E017,E034,E055,E056,E081,E088,E089,E091,E097,E098,E109,E125,E126,E127	15
chr14	93088278	93088328	E032	1
chr14	93088879	93088929	E022	1
chr14	93088937	93088987	E093	1
chr14	93089415	93089510	E093,E127	2
chr14	93089933	93089977	E097	1
chr14	93090659	93090699	E086	1
chr14	93090865	93090961	E033,E082	2
chr14	93091005	93091100	E032,E033	2
chr14	93091161	93092063	E006,E017,E028,E055,E056,E057,E084,E085,E094,E097,E098,E109,E114,E119,E120,E121,E125,E126,E127,E128	20
chr14	93092196	93092246	E121	1
chr14	93092442	93092700	E055,E056,E120,E121,E126,E128	6
chr14	93092762	93092866	E120,E126	2
chr14	93092919	93093110	E055,E126	2
chr14	93093627	93093675	E034	1
chr14	93093944	93094034	E017	1
chr14	93094074	93094192	E057,E091	2
chr14	93094215	93094394	E022,E028,E114	3
chr14	93095029	93095097	E021,E022	2
chr14	93095113	93095297	E008	1
chr14	93095338	93095409	E021	1
chr14	93096177	93096251	E124	1
chr14	93096310	93096369	E007	1
chr14	93096400	93096479	E093	1
chr14	93096515	93096579	E124	1
chr14	93096818	93097014	E028,E029,E089,E124	4
chr14	93097444	93097531	E032	1
chr14	93097543	93097593	E091	1
chr14	93097831	93097881	E083	1
chr14	93098325	93098384	E033	1
chr14	93098481	93098531	E021	1
chr14	93098589	93098658	E029	1
chr14	93098736	93098802	E050,E082	2
chr14	93098862	93098912	E050	1
chr14	93098920	93098975	E034	1
chr14	93098983	93099057	E126	1
chr14	93099108	93099162	E126	1
chr14	93099238	93099359	E050,E124	2
chr14	93099416	93100010	E017,E029,E032,E033,E046,E050,E051,E089,E090,E093,E100,E116,E121,E124,E126	15
chr14	93100032	93100396	E006,E017,E029,E032,E050,E051,E055,E056,E057,E088,E114,E116,E120,E121,E124,E125,E126,E127,E128	19
chr14	93100818	93101009	E056,E126	2
chr14	93101197	93101251	E098	1
chr14	93101259	93101717	E051,E081,E082,E086,E109,E116,E127	7
chr14	93102285	93102551	E033,E116,E128	3
chr14	93103058	93103139	E046,E127	2
chr14	93103308	93103448	E006,E028,E088	3
chr14	93103604	93103904	E003,E004,E006,E007,E008,E017,E021,E022,E055,E056,E081,E082,E084,E086,E088,E089,E090,E092,E093,E100,E116,E120,E121,E124,E125,E126,E128	27
chr14	93103959	93104121	E004,E033,E081,E082,E086,E088,E127	7
chr14	93104484	93104551	E033	1
chr14	93104572	93104623	E034	1
chr14	93104757	93104813	E017,E100	2
chr14	93104886	93104939	E022	1
chr14	93104996	93105071	E093	1
chr14	93105201	93105301	E007,E034,E090,E097	4
chr14	93105320	93105597	E046,E059,E083,E088,E091,E092,E109,E118,E121	9
chr14	93105622	93105672	E085	1
chr14	93105788	93105879	E091	1
chr14	93105904	93105984	E059	1
chr14	93106040	93106136	E017,E021	2
chr14	93107312	93107375	E114	1
chr14	93107603	93107643	E086	1
chr14	93107706	93107949	E090,E091	2
chr14	93108113	93108167	E100	1
chr14	93108328	93108391	E086	1
chr14	93108895	93108945	E007	1
chr14	93109861	93109977	E091	1
chr14	93110359	93111193	E004,E005,E006,E017,E021,E028,E029,E055,E056,E057,E083,E089,E090,E091,E114,E117,E119,E120,E121,E124,E125,E126,E127,E128	24
chr14	93111385	93111581	E029,E091,E118,E121	4
chr14	93111615	93111676	E006	1
chr14	93111723	93111787	E124	1
chr14	93112042	93112786	E006,E017,E028,E029,E034,E055,E056,E057,E059,E088,E091,E097,E119,E120,E121,E124,E125,E126,E128	19
chr14	93112999	93114689	E006,E017,E021,E022,E028,E029,E032,E033,E034,E046,E050,E051,E055,E056,E057,E059,E082,E083,E084,E085,E086,E088,E089,E090,E091,E092,E093,E094,E097,E098,E100,E114,E116,E117,E120,E121,E122,E124,E125,E126,E127,E128	42
chr14	93114711	93115111	E046,E089,E090,E092,E124	5
chr14	93115136	93115368	E017,E021,E022,E032,E050,E091,E092,E093,E125,E128	10
chr14	93115444	93115508	E017,E022	2
chr14	93115608	93115658	E050	1
chr14	93115681	93115793	E033,E034,E090	3
chr14	93115904	93120111	E003,E005,E006,E017,E021,E022,E028,E029,E032,E033,E034,E046,E050,E051,E055,E056,E080,E081,E084,E085,E086,E088,E089,E090,E091,E092,E093,E094,E097,E098,E100,E109,E116,E118,E119,E120,E124,E125,E126,E128	40
chr14	93120252	93120429	E034,E046,E050,E116,E124	5
chr14	93120674	93121260	E003,E032,E033,E034,E046,E050,E051,E098,E116,E124	10
chr14	93121540	93123425	E004,E005,E006,E017,E022,E029,E032,E033,E034,E046,E050,E051,E055,E056,E057,E059,E080,E082,E086,E088,E091,E093,E094,E097,E098,E100,E114,E116,E118,E119,E121,E124,E126,E128	34
chr14	93123729	93124567	E003,E008,E021,E022,E029,E032,E033,E034,E046,E050,E051,E088,E089,E090,E091,E097,E098,E100,E116,E124	20
chr14	93124573	93124628	E034	1
chr14	93124826	93124879	E050	1
chr14	93124896	93125040	E089,E124	2
chr14	93125079	93125638	E003,E028,E029,E033,E046,E050,E055,E056,E100,E116,E120,E121,E124,E126	14
chr14	93125675	93125774	E116,E127	2
chr14	93125936	93127442	E003,E017,E028,E029,E032,E033,E034,E046,E050,E051,E055,E056,E057,E059,E080,E082,E083,E086,E088,E089,E090,E091,E092,E093,E097,E098,E100,E109,E114,E116,E119,E120,E123,E124,E126,E127	36
chr14	93127463	93127637	E034,E116,E124	3
chr14	93128273	93128356	E046	1
chr14	93128421	93128488	E100	1
chr14	93128502	93128760	E007,E008,E032	3
chr14	93128807	93129149	E003,E032,E050,E051,E081,E082,E088,E093,E120,E124,E125	11
chr14	93129225	93129275	E021	1
chr14	93129492	93129904	E017,E050,E055,E056,E059,E091,E092,E093,E124,E125,E128	11
chr14	93130016	93130146	E021,E098	2
chr14	93130194	93130244	E089	1
chr14	93130348	93130534	E022,E034,E046,E116	4
chr14	93131048	93131906	E022,E029,E032,E033,E034,E046,E050,E051,E086,E090,E091,E093,E116,E123,E124,E127	16
chr14	93131983	93132722	E021,E029,E032,E033,E034,E046,E050,E051,E086,E088,E089,E090,E091,E093,E100,E109,E116,E122,E123,E124	20
chr14	93132746	93132786	E086	1
chr14	93132809	93132859	E091	1
chr14	93133015	93133415	E032,E033,E034,E050,E116,E124	6
chr14	93134014	93134228	E034,E050,E090,E093,E097,E116,E122,E124	8
chr14	93134274	93134422	E046,E124	2
chr14	93134439	93135297	E017,E029,E032,E034,E046,E051,E055,E056,E059,E089,E090,E091,E116,E124,E126	15
chr14	93135421	93135497	E046	1
chr14	93135558	93135602	E034	1
chr14	93135608	93135658	E017	1
chr14	93135700	93135750	E082	1
chr14	93135776	93135820	E097	1
chr14	93135992	93136076	E021,E090,E124	3
chr14	93136131	93136281	E055,E124	2
chr14	93136320	93137683	E003,E006,E017,E021,E022,E029,E032,E033,E034,E046,E050,E051,E055,E056,E057,E082,E086,E088,E089,E090,E091,E093,E100,E114,E116,E120,E121,E124,E125,E126,E128	31
chr14	93137803	93137853	E114	1
chr14	93137977	93138145	E124	1
chr14	93138163	93138383	E034,E050,E091,E100,E116	5
chr14	93138773	93139050	E050,E051,E057,E124	4
chr14	93139516	93139556	E034	1
chr14	93139642	93139784	E046	1
chr14	93140029	93140079	E082	1
chr14	93140146	93140525	E046,E081,E082,E116,E124	5
chr14	93141267	93141385	E046,E116,E124	3
chr14	93141423	93141553	E116	1
chr14	93141671	93144340	E005,E007,E017,E022,E028,E029,E032,E033,E034,E046,E050,E051,E055,E081,E084,E086,E089,E090,E091,E092,E093,E098,E100,E114,E116,E124,E126,E127,E128	29
chr14	93144401	93144465	E124	1
chr14	93144617	93144735	E032,E034	2
chr14	93145051	93145131	E116	1
chr14	93145396	93145717	E017,E029,E032,E124	4
chr14	93145816	93145981	E032,E116	2
chr14	93146027	93146161	E017,E116,E124	3
chr14	93146253	93146394	E033,E034,E046,E117	4
chr14	93146587	93146637	E050	1
chr14	93146968	93148100	E003,E004,E005,E006,E007,E008,E017,E021,E022,E028,E029,E032,E033,E034,E046,E050,E051,E055,E056,E057,E059,E080,E081,E082,E083,E084,E085,E086,E088,E089,E090,E091,E092,E093,E094,E097,E098,E100,E109,E114,E116,E117,E118,E119,E120,E121,E122,E123,E124,E125,E126,E127,E128	53
chr14	93148154	93148194	E034	1
chr14	93148207	93148251	E097	1
chr14	93148563	93148677	E046,E124	2
chr14	93148726	93148808	E124	1
chr14	93148925	93149046	E032,E109,E121,E124	4
chr14	93149162	93149212	E022	1
chr14	93149753	93149793	E034	1
chr14	93150027	93150077	E046	1
chr14	93150924	93151042	E124	1
chr14	93151049	93151880	E003,E004,E007,E008,E021,E022,E032,E034,E050,E051,E056,E086,E090,E091,E092,E093,E097,E100,E109,E114,E116,E121,E123,E124	24
chr14	93151908	93151965	E088	1
chr14	93152147	93152836	E017,E021,E022,E033,E034,E056,E059,E083,E089,E090,E091,E093,E097,E100,E121,E124	16
chr14	93152837	93154857	E003,E004,E005,E006,E007,E008,E017,E021,E022,E028,E029,E032,E033,E034,E046,E050,E051,E055,E056,E057,E059,E080,E081,E082,E083,E084,E085,E086,E088,E089,E090,E091,E092,E093,E094,E097,E098,E100,E109,E114,E116,E117,E118,E119,E120,E121,E122,E123,E124,E125,E126,E127,E128	53
chr14	93154925	93154975	E088	1
chr14	93155013	93155371	E003,E007,E021,E022,E032,E080,E083,E088,E089,E092,E093,E094,E109,E114,E117,E118	16
chr14	93155377	93155470	E021,E124	2
chr14	93155515	93155640	E034,E098,E114	3
chr14	93155713	93155781	E086,E093	2
chr14	93156349	93157142	E003,E004,E006,E007,E017,E021,E022,E028,E029,E032,E033,E034,E046,E050,E051,E055,E056,E057,E059,E080,E081,E082,E083,E084,E085,E086,E088,E089,E090,E091,E092,E094,E097,E098,E100,E109,E114,E116,E117,E118,E119,E120,E121,E122,E123,E124,E125,E126,E127,E128	50
chr14	93157166	93157232	E051	1
chr14	93157273	93157353	E086,E124	2
chr14	93157398	93157638	E003,E032,E050,E114,E125	5
chr14	93158006	93158062	E090	1
chr14	93158215	93158486	E032,E051,E086,E089,E097,E098,E124,E125	8
chr14	93158562	93159034	E033,E050,E089,E090,E091,E098,E100,E124	8
chr14	93159060	93159858	E017,E022,E028,E029,E032,E033,E034,E046,E050,E051,E056,E057,E059,E080,E081,E082,E083,E084,E086,E088,E089,E090,E091,E092,E093,E094,E097,E098,E100,E109,E114,E116,E118,E121,E122,E124,E125,E127,E128	39
chr14	93159953	93160067	E029,E086,E093,E123	4
chr14	93160085	93160153	E086,E090	2
chr14	93160259	93160349	E090,E116,E124	3
chr14	93160355	93160677	E005,E017,E050,E056,E057,E080,E084,E085,E086,E091,E093,E098,E109,E114,E117,E118,E123,E124,E127,E128	20
chr14	93160735	93161277	E005,E022,E055,E056,E057,E088,E089,E090,E091,E092,E124,E126,E127	13
chr14	93161307	93161481	E032,E046,E055,E089,E090,E091,E124,E126	8
chr14	93161520	93161629	E126,E127	2
chr14	93161814	93161858	E097	1
chr14	93162531	93162621	E093	1
chr14	93162728	93163038	E029,E032,E033,E050,E051,E055,E056,E088,E089,E090,E124,E126	12
chr14	93163484	93163536	E090	1
chr14	93163546	93163750	E032,E055,E056,E119,E126	5
chr14	93163956	93164059	E055,E056,E126	3
chr14	93164077	93164117	E034	1
chr14	93164293	93164343	E021	1
chr14	93164592	93164672	E028	1
chr14	93164742	93165067	E046,E050,E051,E059,E080,E083,E090,E093,E100,E119	10
chr14	93165338	93165463	E116	1
chr14	93165634	93165714	E116	1
chr14	93166632	93166696	E124	1
chr14	93166706	93166756	E086	1
chr14	93166881	93166935	E094	1
chr14	93166957	93167037	E116	1
chr14	93167156	93167206	E090	1
chr14	93167213	93167291	E109	1
chr14	93167458	93167508	E046	1
chr14	93167878	93168166	E006,E059,E120,E121	4
chr14	93168203	93168578	E021,E059	2
chr14	93168836	93169389	E029,E032,E033,E046,E050,E083,E088,E089,E090,E091,E093,E098,E100,E116,E124	15
chr14	93169909	93170056	E032,E082,E091,E114	4
chr14	93170258	93170342	E032	1
chr14	93170376	93171208	E017,E022,E029,E032,E033,E046,E050,E051,E080,E081,E082,E083,E085,E086,E088,E089,E090,E091,E093,E100,E109,E116,E121,E124	24
chr14	93171219	93171269	E109	1
chr14	93171312	93171382	E118	1
chr14	93171407	93171487	E032,E116	2
chr14	93171513	93171585	E007,E093	2
chr14	93172387	93172537	E093,E109,E127	3
chr14	93172793	93172924	E029,E086	2
chr14	93173050	93173145	E118	1
chr14	93173744	93173941	E086,E091,E097,E114,E120,E121	6
chr14	93174051	93174128	E097	1
chr14	93174817	93174871	E098	1
chr14	93175038	93175642	E004,E005,E006,E008,E017,E022,E028,E055,E056,E057,E059,E081,E082,E086,E089,E090,E091,E093,E097,E114,E119,E120,E121,E125,E126,E127,E128	27
chr14	93175737	93176033	E003,E021,E080,E091,E097,E100,E118,E120,E121	9
chr14	93176150	93176462	E005,E022,E029,E055,E091,E093,E116,E125	8
chr14	93176473	93176638	E032,E056,E057,E082,E124	5
chr14	93177993	93178063	E100,E114	2
chr14	93178169	93178266	E090	1
chr14	93178386	93178646	E055,E056,E081,E082,E088,E089,E090,E091,E100,E126	10
chr14	93178702	93178752	E088	1
chr14	93178774	93178970	E022,E089,E090,E091,E116	5
chr14	93179189	93179396	E081,E082,E091,E097	4
chr14	93179413	93179495	E081	1
chr14	93180196	93180280	E007	1
chr14	93180447	93180487	E086	1
chr14	93180592	93180642	E083	1
chr14	93180664	93180714	E089	1
chr14	93180896	93181402	E003,E004,E005,E006,E007,E008,E017,E021,E022,E028,E029,E032,E033,E034,E046,E050,E051,E055,E056,E057,E059,E080,E082,E083,E084,E085,E086,E088,E089,E090,E091,E092,E093,E094,E097,E098,E100,E109,E114,E116,E117,E118,E119,E120,E121,E122,E123,E124,E125,E126,E127,E128	52
chr14	93181770	93181830	E029	1
chr14	93182285	93182335	E121	1
chr14	93182500	93182799	E089,E100,E120,E121,E126	5
chr14	93183042	93183092	E046	1
chr14	93183483	93184605	E006,E022,E028,E032,E033,E034,E046,E050,E056,E080,E083,E089,E090,E091,E092,E093,E100,E116,E120,E121,E125,E128	22
chr14	93185015	93185335	E006,E017,E055,E056,E089,E114,E120,E121,E125,E126,E128	11
chr14	93185401	93185488	E046	1
chr14	93185589	93185765	E006,E007,E086,E089,E098,E100,E109	7
chr14	93185814	93186757	E006,E017,E034,E055,E056,E083,E084,E085,E089,E090,E091,E092,E094,E097,E098,E100,E109,E114,E117,E120,E121,E123,E124,E125,E126	25
chr14	93186911	93186961	E109	1
chr14	93186968	93187115	E092,E124	2
chr14	93187370	93187420	E051	1
chr14	93187627	93187677	E090	1
chr14	93187909	93187959	E085	1
chr14	93188435	93188593	E034,E109	2
chr14	93189155	93189205	E114	1
chr14	93189211	93189358	E116	1
chr14	93189677	93189742	E046	1
chr14	93189751	93190222	E005,E021,E057,E059,E084,E091,E114,E116	8
chr14	93190274	93190448	E091	1
chr14	93190518	93191668	E004,E005,E006,E007,E022,E029,E046,E080,E081,E083,E084,E085,E088,E089,E090,E091,E092,E094,E098,E100,E109,E114,E118,E120,E121,E123,E124,E128	28
chr14	93191731	93191781	E091	1
chr14	93191793	93191888	E124	1
chr14	93191892	93191936	E097	1
chr14	93192235	93192425	E057,E091,E100,E124	4
chr14	93192470	93193525	E005,E006,E007,E017,E028,E029,E033,E034,E046,E050,E051,E055,E056,E057,E059,E083,E084,E085,E086,E088,E089,E090,E091,E092,E094,E097,E098,E100,E109,E114,E117,E118,E119,E120,E121,E122,E123,E124,E125,E126,E127,E128	42
chr14	93193668	93193955	E022,E029,E091,E114,E124	5
chr14	93194062	93194139	E091,E100	2
chr14	93194287	93194383	E046,E098	2
chr14	93194529	93194657	E022,E089,E100	3
chr14	93194916	93194970	E033,E085	2
chr14	93195062	93195653	E017,E021,E028,E029,E032,E033,E034,E046,E050,E051,E057,E080,E083,E085,E086,E088,E089,E090,E091,E092,E093,E094,E100,E109,E114,E116,E117,E119,E120,E121,E122,E123,E124,E125,E127,E128	36
chr14	93195905	93195997	E006,E086	2
chr14	93196011	93196883	E006,E017,E021,E022,E028,E029,E034,E046,E050,E051,E055,E056,E057,E080,E086,E089,E092,E094,E097,E100,E116,E119,E120,E121,E124,E125,E127,E128	28
chr14	93197361	93197528	E091,E094	2
chr14	93197767	93197875	E022,E116	2
chr14	93198030	93198253	E021,E050,E051,E083,E086,E121,E124	7
chr14	93198603	93198647	E097	1
chr14	93198763	93198914	E083,E088	2
chr14	93199023	93199173	E083,E091	2
chr14	93199278	93199381	E083	1
chr14	93199405	93199886	E006,E050,E080,E083,E092,E123,E124,E128	8
chr14	93199949	93200011	E083	1
chr14	93200293	93200374	E097	1
chr14	93200603	93200801	E083,E084,E098,E109	4
chr14	93201032	93201308	E021,E022,E050,E083,E089,E091,E123	7
chr14	93201784	93201946	E003,E021,E022,E091,E127	5
chr14	93202033	93202087	E127	1
chr14	93202188	93202280	E091,E100	2
chr14	93202447	93202573	E114,E116	2
chr14	93203003	93203064	E086	1
chr14	93203104	93203229	E032,E098,E124	3
chr14	93203248	93203354	E083,E093,E114	3
chr14	93203360	93203428	E021,E109	2
chr14	93203438	93204087	E006,E021,E028,E032,E033,E034,E046,E057,E083,E084,E085,E088,E092,E093,E094,E109,E117,E121,E127	19
chr14	93204128	93204241	E032,E084,E118	3
chr14	93204264	93204582	E032,E033,E086,E092,E116	5
chr14	93205562	93205616	E127	1
chr14	93205795	93205874	E090	1
chr14	93206070	93206337	E003,E004,E008,E021,E022,E089,E091,E093,E126	9
chr14	93206798	93207036	E022,E116,E127	3
chr14	93207145	93207199	E022	1
chr14	93207654	93207704	E032	1
chr14	93207719	93207819	E003,E034	2
chr14	93208218	93208278	E034	1
chr14	93209154	93209198	E086	1
chr14	93209292	93209342	E007	1
chr14	93210234	93210278	E097	1
chr14	93210701	93210830	E033,E034,E050,E055,E116	5
chr14	93210875	93210925	E089	1
chr14	93211387	93211441	E127	1
chr14	93211829	93211869	E034	1
chr14	93211882	93211947	E085	1
chr14	93212618	93213045	E017,E032,E033,E080,E100,E121,E124,E125,E128	9
chr14	93213052	93213132	E116	1
chr14	93213416	93213621	E006,E007,E021,E032,E034,E085,E091,E094,E109,E116,E117,E121,E126,E127	14
chr14	93213709	93215568	E003,E004,E005,E006,E007,E008,E017,E021,E022,E028,E029,E032,E033,E034,E046,E050,E051,E055,E056,E057,E059,E080,E081,E082,E083,E084,E085,E086,E088,E089,E090,E091,E092,E093,E094,E097,E098,E100,E109,E114,E116,E117,E118,E119,E120,E121,E122,E123,E124,E125,E126,E127,E128	53
chr14	93215606	93215721	E021,E082	2
chr14	93215796	93215860	E034	1
chr14	93215884	93216110	E007,E032,E033,E034,E083,E086,E093,E124	8
chr14	93216143	93216459	E022,E032,E033,E034,E050,E051,E083,E091,E093	9
chr14	93216557	93217178	E007,E022,E029,E032,E033,E034,E046,E050,E051,E086,E089,E092,E093,E097,E100,E114,E116,E121,E124	19
chr14	93217298	93218014	E007,E021,E029,E032,E033,E034,E046,E050,E051,E056,E083,E088,E089,E090,E091,E093,E097,E098,E100,E116,E120,E121,E126,E127,E128	25
chr14	93218063	93218612	E003,E007,E021,E022,E032,E033,E034,E046,E050,E051,E083,E088,E090,E093,E097,E114,E116,E118,E124	19
chr14	93218669	93219068	E007,E022,E050,E051,E083,E086,E093,E097,E120,E127	10
chr14	93219574	93220130	E029,E032,E033,E046,E050,E051,E086,E088,E089,E090,E091,E092,E093,E100,E116,E124	16
chr14	93220841	93220891	E022	1
chr14	93221370	93221644	E005,E028,E080,E083,E084,E088,E089,E090,E091,E092,E097,E098,E100,E109,E114,E116,E118,E123,E126	19
chr14	93221920	93222423	E007,E017,E029,E050,E055,E056,E080,E084,E086,E088,E089,E091,E093,E100,E116,E121,E123,E124,E126,E128	20
chr14	93222858	93223145	E029,E059,E100,E124,E126	5
chr14	93223809	93223889	E028	1
chr14	93223943	93224106	E093,E128	2
chr14	93224220	93224287	E034	1
chr14	93224352	93224402	E051	1
chr14	93224765	93224815	E007	1
chr14	93224837	93225048	E017,E116,E126	3
chr14	93225105	93225155	E032	1
chr14	93225204	93225329	E093	1
chr14	93225405	93226651	E003,E006,E007,E017,E021,E022,E028,E029,E032,E034,E046,E050,E051,E055,E056,E057,E059,E081,E082,E083,E086,E088,E089,E090,E091,E093,E094,E100,E109,E114,E116,E117,E120,E121,E123,E124,E125,E126,E127,E128	40
chr14	93226653	93226715	E093	1
chr14	93226738	93226799	E034	1
chr14	93226819	93227012	E021,E028,E057,E120,E121,E125,E128	7
chr14	93227273	93227313	E034	1
chr14	93227591	93227631	E086	1
chr14	93228133	93228173	E086	1
chr14	93228351	93228545	E086,E088,E091,E120,E121,E128	6
chr14	93229010	93229060	E032	1
chr14	93229166	93229216	E088	1
chr14	93229819	93229908	E091	1
chr14	93230063	93230357	E086,E088,E091,E124,E127	5
chr14	93230437	93230613	E029,E033,E116,E124	4
chr14	93230713	93230870	E021,E022,E057,E091,E109,E114,E117,E123	8
chr14	93232167	93232336	E029,E090,E093,E124	4
chr14	93234416	93235448	E006,E029,E032,E033,E034,E046,E050,E051,E059,E081,E083,E084,E085,E086,E088,E089,E090,E091,E092,E093,E094,E098,E100,E109,E114,E116,E119,E124,E125,E126,E128	31
chr14	93236238	93236278	E086	1
chr14	93236428	93236478	E022	1
chr14	93236728	93237246	E032,E050,E084,E086,E089,E091,E093,E097,E100,E116,E122	11
chr14	93237374	93237545	E084,E116	2
chr14	93237553	93237678	E032	1
chr14	93237780	93237907	E032,E091	2
chr14	93239520	93239570	E032	1
chr14	93240952	93241061	E032,E124	2
chr14	93241102	93241315	E032,E051,E089	3
chr14	93241363	93241443	E032	1
chr14	93241496	93241630	E032,E116	2
chr14	93241668	93242175	E006,E028,E029,E032,E033,E046,E050,E051,E059,E080,E083,E084,E085,E086,E088,E089,E090,E091,E092,E093,E094,E098,E100,E109,E116,E124,E125,E126,E128	29
chr14	93244377	93244427	E046	1
chr14	93245323	93245494	E003,E004,E005,E006,E017,E021,E022,E032,E033,E080,E083,E084,E085,E086,E089,E091,E098,E109,E114,E116,E117,E123,E124,E125,E127,E128	26
chr14	93245591	93245802	E029,E032,E091,E093,E116,E124	6
chr14	93245863	93246033	E093,E124	2
chr14	93246164	93246214	E032	1
chr14	93246744	93247589	E006,E017,E028,E029,E032,E034,E046,E055,E056,E057,E083,E084,E089,E090,E093,E100,E114,E116,E119,E120,E121,E122,E124,E125,E126,E128	26
chr14	93247777	93247827	E046	1
chr14	93247997	93248047	E007	1
chr14	93248274	93248331	E098,E100	2
chr14	93248520	93248574	E098	1
chr14	93248810	93248884	E033	1
chr14	93248887	93249071	E007,E084,E085,E091	4
chr14	93249086	93249435	E022,E083,E084,E085,E086,E090,E093,E109,E127	9
chr14	93249884	93250605	E003,E004,E005,E006,E007,E008,E017,E021,E022,E028,E029,E032,E033,E034,E046,E050,E051,E055,E056,E057,E059,E080,E081,E082,E083,E084,E085,E086,E088,E089,E090,E091,E092,E093,E094,E097,E098,E100,E109,E114,E116,E117,E118,E119,E120,E121,E122,E123,E124,E125,E126,E127,E128	53
chr14	93251014	93251214	E032,E091	2
chr14	93251678	93253084	E003,E004,E005,E006,E007,E017,E021,E022,E028,E029,E032,E050,E055,E056,E057,E059,E080,E083,E084,E085,E086,E088,E089,E090,E091,E092,E093,E094,E097,E098,E100,E109,E114,E116,E117,E118,E119,E120,E121,E122,E123,E124,E125,E126,E127,E128	46
chr14	93253499	93253610	E091,E124	2
chr14	93255389	93255439	E021	1
chr14	93255581	93255641	E006	1
chr14	93255797	93256185	E004,E006,E017,E028,E029,E050,E057,E059,E080,E091,E100,E109,E114,E118,E119,E122,E123,E127	18
chr14	93256833	93256939	E085,E124	2
chr14	93257103	93257219	E091,E098,E123	3
chr14	93257384	93257697	E032,E081,E094,E098,E116,E124	6
chr14	93257835	93257921	E098,E123	2
chr14	93257936	93258107	E029,E091,E116,E124	4
chr14	93258120	93258188	E032,E046	2
chr14	93258285	93258335	E091	1
chr14	93258398	93258502	E032,E033,E051	3
chr14	93258853	93258909	E097	1
chr14	93258930	93258970	E034	1
chr14	93258974	93259067	E032,E092	2
chr14	93259171	93261434	E003,E004,E005,E006,E007,E008,E017,E021,E022,E028,E029,E032,E033,E034,E046,E050,E051,E055,E056,E057,E059,E080,E081,E082,E083,E084,E085,E086,E088,E089,E090,E091,E092,E093,E094,E097,E098,E100,E109,E114,E116,E117,E118,E119,E120,E121,E122,E123,E124,E125,E126,E127,E128	53
chr14	93261485	93262314	E003,E006,E007,E032,E034,E046,E080,E086,E090,E091,E098,E114,E118,E119,E121,E123,E126,E127	18
chr14	93262322	93262523	E116,E119	2
chr14	93262653	93262776	E046,E098	2
chr14	93262908	93262966	E032	1
chr14	93263557	93263708	E032,E034,E127	3
chr14	93263784	93263940	E116	1
chr14	93264202	93264308	E033,E091,E120,E121	4
chr14	93264359	93264481	E046,E051,E118	3
chr14	93264533	93264583	E114	1
chr14	93264605	93265070	E022,E032,E034,E118,E127	5
chr14	93265220	93265270	E032	1
chr14	93265499	93265569	E022	1
chr14	93266219	93266272	E032	1
chr14	93266378	93266466	E119	1
chr14	93266497	93266927	E029,E032,E050,E086,E089,E098,E116,E124,E126,E128	10
chr14	93266955	93267115	E086,E088,E126	3
chr14	93267482	93267632	E032,E046,E083	3
chr14	93268258	93268426	E032,E121	2
chr14	93268767	93268847	E123	1
chr14	93269163	93269287	E086,E127	2
chr14	93269615	93269665	E022	1
chr14	93270211	93270310	E032	1
chr14	93270366	93270406	E034	1
chr14	93271490	93271543	E032	1
chr14	93272027	93272077	E032	1
chr14	93273182	93273250	E080,E097	2
chr14	93273594	93273644	E021	1
chr14	93274002	93274042	E086	1
chr14	93274213	93274263	E022	1
chr14	93274879	93274933	E127	1
chr14	93275198	93275248	E090	1
chr14	93275590	93275640	E090	1
chr14	93276690	93276761	E032	1
chr14	93277118	93277231	E086,E116	2
chr14	93277950	93278004	E033	1
chr14	93278449	93279073	E022,E059	2
chr14	93279253	93279332	E005,E021	2
chr14	93279582	93280070	E059	1
chr14	93280647	93280697	E046	1
chr14	93280747	93280840	E089	1
chr14	93281707	93281838	E021,E022	2
chr14	93281854	93281908	E127	1
chr14	93282348	93282447	E080,E109	2
chr14	93282685	93282765	E116	1
chr14	93283914	93283968	E100	1
chr14	93284006	93284153	E007	1
chr14	93284791	93284841	E084	1
chr14	93285481	93285961	E007,E022,E084,E085,E114	5
chr14	93285964	93286265	E022,E080,E084,E098,E100	5
chr14	93286502	93286592	E080	1
chr14	93286673	93286837	E080,E084,E085	3
chr14	93288606	93288696	E086,E093	2
chr14	93288729	93288797	E005	1
chr14	93288911	93289002	E021	1
chr14	93289615	93289669	E127	1
chr14	93289842	93289941	E086	1
chr14	93290671	93290721	E082	1
chr14	93290973	93291068	E046	1
chr14	93291464	93291504	E086	1
chr14	93292040	93292090	E046	1
chr14	93292738	93292788	E022	1
chr14	93293149	93293269	E081	1
chr14	93294008	93294075	E007	1
chr14	93294662	93294759	E121	1
chr14	93295113	93295163	E021	1
chr14	93295774	93295824	E021	1
chr14	93297238	93297391	E094	1
chr14	93297397	93297688	E120,E121,E122,E123,E124	5
chr14	93297690	93297730	E086	1
chr14	93298104	93298154	E085	1
chr14	93298467	93298941	E004,E017,E089,E091,E120,E123	6
chr14	93298999	93299079	E116	1
chr14	93300687	93300727	E086	1
chr14	93300782	93300826	E080	1
chr14	93300876	93301051	E080	1
chr14	93301106	93301160	E100	1
chr14	93304486	93304546	E122	1
chr14	93304625	93304750	E003,E022,E081	3
chr14	93305037	93305228	E057,E100,E127	3
chr14	93305481	93305562	E127	1
chr14	93305719	93305819	E055	1
chr14	93305850	93305894	E097	1
chr14	93306358	93306532	E116	1
chr14	93306852	93306902	E022	1
chr14	93307734	93307784	E091	1
chr14	93307836	93307890	E056	1
chr14	93308378	93308596	E097,E098,E116	3
chr14	93308611	93308661	E022	1
chr14	93308809	93308849	E034	1
chr14	93309110	93309254	E022,E056,E127	3
chr14	93309256	93309330	E098	1
chr14	93309351	93309401	E090	1
chr14	93309422	93309476	E100	1
chr14	93310141	93310229	E089,E100	2
chr14	93310575	93310963	E029,E055,E056,E098,E100,E109,E114,E116,E121,E124,E126	11
chr14	93311009	93311185	E116	1
chr14	93311350	93311400	E022	1
chr14	93311545	93311610	E055	1
chr14	93311689	93311785	E056,E091	2
chr14	93311870	93311920	E091	1
chr14	93312507	93313354	E006,E017,E021,E028,E029,E032,E033,E034,E046,E050,E051,E055,E056,E057,E059,E080,E092,E093,E094,E098,E100,E109,E114,E116,E117,E119,E120,E121,E122,E123,E124,E125,E126,E127,E128	35
chr14	93313441	93313491	E050	1
chr14	93313580	93314170	E021,E029,E034,E050,E051,E088,E093,E100,E116,E121,E123,E124,E126	13
chr14	93314182	93314338	E006	1
chr14	93314610	93314676	E051	1
chr14	93314706	93314795	E004,E100	2
chr14	93315097	93315934	E033,E050,E051,E080,E081,E082,E083,E086,E088,E089,E090,E092,E097,E098,E116,E122,E123	17
chr14	93316065	93316134	E051,E086	2
chr14	93316145	93316297	E033	1
chr14	93316353	93316434	E017	1
chr14	93316568	93317257	E005,E006,E017,E028,E046,E055,E056,E057,E080,E098,E100,E116,E120,E121,E126,E127,E128	17
chr14	93317750	93317820	E118	1
chr14	93317996	93318191	E059	1
chr14	93319886	93319960	E022	1
chr14	93325812	93325926	E088	1
chr14	93327157	93327215	E022	1
chr14	93327233	93327294	E003	1
chr14	93327464	93327772	E059,E081,E082	3
chr14	93327881	93328058	E007	1
chr14	93328083	93328982	E022,E028,E057,E059,E100,E109,E118,E119,E127	9
chr14	93329496	93330105	E055,E056,E057,E081,E082,E089,E090,E093,E098,E109,E119,E120,E121,E122,E127	15
chr14	93330164	93330214	E051	1
chr14	93330425	93330491	E122	1
chr14	93332569	93333483	E007,E017,E028,E029,E056,E057,E083,E086,E092,E097,E098,E100,E114,E117,E119,E122,E125,E126	18
chr14	93333541	93334240	E081,E082,E086,E122	4
chr14	93334251	93334338	E082	1
chr14	93339910	93339995	E123	1
chr14	93341231	93341280	E097	1
chr14	93341379	93341693	E005,E022,E080,E086,E097,E098	6
chr14	93341731	93341808	E021,E086	2
chr14	93341848	93342029	E021,E022,E080,E114	4
chr14	93342970	93343161	E022,E059,E082	3
chr14	93343215	93343404	E022,E098	2
chr14	93343443	93343493	E088	1
chr14	93343554	93343604	E021	1
chr14	93344149	93344904	E003,E007,E008,E021,E022,E080,E083,E086,E088,E089,E090,E092,E097,E098,E100,E109,E118,E120,E121,E122	20
chr14	93344949	93345040	E098	1
chr14	93345061	93345111	E007	1
chr14	93345804	93345917	E007	1
chr14	93345991	93346094	E007	1
chr14	93346412	93346462	E083	1
chr14	93346749	93347189	E003,E005,E008,E022,E028,E059,E080,E082,E091,E100	10
chr14	93347198	93347666	E003,E004,E005,E007,E008,E017,E021,E022,E028,E050,E051,E055,E056,E057,E059,E080,E081,E082,E083,E086,E088,E089,E090,E091,E092,E098,E100,E109,E114,E117,E118,E119,E120,E121,E122,E123,E126	37
chr14	93348130	93348170	E086	1
chr14	93348217	93348271	E033	1
chr14	93349784	93349854	E118	1
chr14	93350503	93350566	E022	1
chr14	93350814	93350864	E022	1
chr14	93350995	93351065	E021,E051	2
chr14	93351409	93351449	E086	1
chr14	93351782	93351868	E022,E091	2
chr14	93352075	93352436	E022,E080,E091,E098	4
chr14	93352679	93353153	E080,E081,E082,E084,E098	5
chr14	93353234	93353295	E082	1
chr14	93353300	93353357	E080	1
chr14	93354483	93354537	E033	1
chr14	93354973	93355042	E022	1
chr14	93355330	93355484	E055,E056,E091,E100,E124	5
chr14	93357261	93357343	E082,E125	2
chr14	93357405	93357818	E028,E056,E080,E081,E084,E086,E090,E092,E109,E122,E127	11
chr14	93358654	93358704	E022	1
chr14	93358744	93358794	E021	1
chr14	93358931	93359302	E028,E057,E117,E127	4
chr14	93359349	93359436	E125,E127	2
chr14	93360339	93360395	E046	1
chr14	93361063	93361113	E021	1
chr14	93361769	93362144	E116	1
chr14	93362744	93362827	E022	1
chr14	93363443	93363519	E055	1
chr14	93364335	93364385	E022	1
chr14	93364548	93364835	E017,E021,E055,E056,E057,E109,E116,E119	8
chr14	93364961	93365059	E021	1
chr14	93365078	93365400	E021,E022,E109,E116	4
chr14	93365999	93366039	E086	1
chr14	93367007	93367351	E005,E028,E057,E093,E100,E116,E117,E124,E127	9
chr14	93367428	93367508	E116	1
chr14	93367824	93367897	E007	1
chr14	93368529	93368579	E022	1
chr14	93368708	93368831	E022,E086,E098,E124	4
chr14	93368863	93368928	E056,E086	2
chr14	93369095	93369495	E003,E007,E008,E021,E022,E080,E081,E118,E120,E121	10
chr14	93369624	93369712	E021	1
chr14	93369861	93369901	E034	1
chr14	93369907	93369976	E097,E100	2
chr14	93370173	93370213	E034	1
chr14	93370444	93370498	E033	1
chr14	93370537	93370692	E007,E056,E059	3
chr14	93371089	93371139	E022	1
chr14	93371586	93373018	E007,E034,E059,E080,E082,E085,E091,E114,E118,E127	10
chr14	93373139	93373439	E004,E022,E080,E082,E091,E109,E118	7
chr14	93373523	93373616	E080	1
chr14	93374186	93374340	E017,E056,E057	3
chr14	93376500	93376550	E022	1
chr14	93376839	93376954	E007,E021	2
chr14	93379330	93379497	E050,E059	2
chr14	93380261	93380301	E086	1
chr14	93380426	93380817	E003,E004,E005,E007,E008,E017,E021,E022,E028,E033,E034,E046,E050,E051,E055,E056,E057,E059,E080,E083,E085,E086,E088,E089,E090,E091,E092,E093,E097,E098,E100,E109,E114,E116,E118,E119,E121,E122,E123,E125,E126,E127	42
chr14	93381071	93381162	E051	1
chr14	93381381	93381494	E022,E080	2
chr14	93382195	93382308	E124	1
chr14	93383238	93383288	E022	1
chr14	93383564	93384203	E022,E051,E080,E081,E084,E092,E098,E109	8
chr14	93384657	93384856	E034,E056,E124,E125	4
chr14	93384869	93385016	E124	1
chr14	93385874	93386061	E021,E022,E033	3
chr14	93386418	93386469	E021,E114	2
chr14	93386579	93386645	E080,E086,E114	3
chr14	93386651	93386739	E088,E114	2
chr14	93386751	93386964	E021,E022,E050,E051,E084,E086,E109,E114	8
chr14	93387050	93387123	E021	1
chr14	93387133	93387431	E007,E029,E098,E114,E119	5
chr14	93387516	93387569	E032	1
chr14	93388052	93388116	E124,E125	2
chr14	93388133	93388204	E046	1
chr14	93388240	93388290	E051	1
chr14	93388607	93391134	E003,E004,E005,E006,E007,E008,E017,E021,E022,E028,E029,E032,E033,E034,E046,E050,E051,E055,E056,E057,E059,E080,E081,E082,E083,E084,E085,E086,E088,E089,E090,E091,E092,E093,E094,E097,E098,E100,E109,E114,E116,E118,E119,E120,E121,E122,E124,E127,E128	49
chr14	93391188	93391274	E003,E033	2
chr14	93391320	93391370	E082	1
chr14	93391565	93391615	E022	1
chr14	93391669	93391744	E029	1
chr14	93391795	93392202	E022,E081,E082,E091	4
chr14	93392274	93394365	E005,E006,E007,E021,E022,E028,E055,E057,E080,E089,E090,E091,E093,E109,E114,E117,E119,E126,E127	19
chr14	93394611	93394904	E028,E059,E080,E086,E091,E119	6
chr14	93395290	93395366	E021,E124	2
chr14	93395377	93395430	E091	1
chr14	93395577	93395642	E080	1
chr14	93395921	93395975	E091,E098	2
chr14	93396001	93396051	E089	1
chr14	93396128	93396178	E093	1
chr14	93396374	93396485	E021,E091	2
chr14	93396531	93396585	E056	1
chr14	93396689	93396780	E022,E055	2
chr14	93397260	93397715	E028,E055,E056,E057,E091,E098,E100,E118,E119,E120,E121,E126,E127	13
chr14	93397822	93397862	E086	1
chr14	93397988	93398149	E046,E092,E097,E114,E128	5
chr14	93398328	93398482	E081,E118	2
chr14	93398550	93398784	E017,E059,E081,E118	4
chr14	93398808	93399052	E055,E080,E086,E090,E100,E124	6
chr14	93399075	93399250	E059,E119,E124	3
chr14	93399399	93399453	E098	1
chr14	93399561	93399712	E088,E109,E118	3
chr14	93399747	93400027	E021,E081,E082,E086,E088,E124	6
chr14	93400219	93400298	E121	1
chr14	93400420	93400470	E017	1
chr14	93400583	93400633	E007	1
chr14	93400710	93400760	E082	1
chr14	93400779	93401026	E003,E022,E081,E086,E114,E119	6
chr14	93401065	93401115	E089	1
chr14	93401153	93401260	E022,E086,E091	3
chr14	93401312	93401489	E003,E007,E021,E022	4
chr14	93401737	93401787	E051	1
chr14	93401826	93401876	E085	1
chr14	93401980	93402050	E118	1
chr14	93402060	93402110	E022	1
chr14	93402121	93402268	E059,E081,E093	3
chr14	93402374	93402512	E032,E081,E098,E109,E121,E125	6
chr14	93402537	93402596	E021	1
chr14	93402602	93402714	E127	1
chr14	93402793	93402847	E081	1
chr14	93402848	93402898	E017	1
chr14	93403256	93403306	E082	1
chr14	93403405	93404298	E028,E057,E080,E081,E082,E084,E085,E091,E093,E109,E114,E116,E117,E118,E119,E120,E121,E124,E127	19
chr14	93404576	93404989	E003,E008,E021,E034,E080,E081,E082,E089,E097,E098,E100,E114,E117,E120,E121,E127	16
chr14	93405010	93405112	E021,E032,E098	3
chr14	93405362	93405417	E086,E127	2
chr14	93405480	93405597	E080	1
chr14	93405643	93405752	E032,E080	2
chr14	93405916	93406114	E021,E119,E121,E127	4
chr14	93406143	93406255	E057,E086,E127	3
chr14	93406687	93406839	E021,E118	2
chr14	93407002	93407084	E022	1
chr14	93407085	93407176	E091,E097	2
chr14	93407455	93407520	E092	1
chr14	93407623	93407765	E080	1
chr14	93407859	93407950	E118	1
chr14	93408153	93408210	E094	1
chr14	93408260	93408619	E007,E022,E080,E098,E116,E119,E127	7
chr14	93408851	93408922	E022,E097	2
chr14	93408980	93409057	E080	1
chr14	93409078	93409128	E021	1
chr14	93409516	93409738	E021,E059	2
chr14	93409757	93409801	E097	1
chr14	93409847	93409961	E022,E086,E093	3
chr14	93410068	93410939	E007,E017,E021,E032,E055,E080,E081,E083,E088,E091,E097,E100,E120,E121,E123,E124,E127	17
chr14	93411128	93411209	E083	1
chr14	93411264	93411823	E022,E055,E059,E080,E091,E098,E109,E120,E121,E125	10
chr14	93411841	93412216	E081,E083,E089,E098,E100,E109	6
chr14	93412266	93412393	E083,E086,E090	3
chr14	93412538	93413290	E017,E028,E055,E056,E057,E059,E083,E086,E088,E089,E090,E091,E092,E094,E097,E098,E100,E109,E114,E117,E118,E119,E120,E121,E122,E124,E125,E126,E127,E128	30
chr14	93413611	93413924	E007,E021,E046,E097,E109,E114,E121,E124	8
chr14	93414289	93414339	E093	1
chr14	93414421	93414575	E022,E093	2
chr14	93414758	93414821	E080	1
chr14	93414991	93415078	E034,E089	2
chr14	93415168	93415218	E007	1
chr14	93416054	93416118	E124	1
chr14	93416131	93416237	E083	1
chr14	93416442	93416538	E083	1
chr14	93416599	93417099	E083,E100	2
chr14	93417135	93417406	E056,E080,E091,E100,E120,E121,E126	7
chr14	93417596	93417661	E083	1
chr14	93417746	93417800	E100	1
chr14	93418052	93419631	E003,E004,E006,E007,E008,E017,E021,E022,E028,E029,E032,E033,E034,E046,E050,E051,E055,E056,E057,E059,E080,E081,E082,E083,E084,E085,E086,E088,E089,E090,E091,E092,E093,E094,E097,E098,E100,E109,E114,E116,E117,E118,E119,E120,E121,E122,E123,E124,E125,E126,E127,E128	52
chr14	93419635	93419711	E082,E097	2
chr14	93419740	93419946	E032,E033,E051,E081	4
chr14	93419951	93420063	E033,E091,E109	3
chr14	93420719	93420913	E127	1
chr14	93421180	93421241	E021	1
chr14	93421261	93421338	E022	1
chr14	93421385	93421563	E021,E082,E127	3
chr14	93421733	93421789	E022,E032	2
chr14	93421939	93422065	E003,E083,E097	3
chr14	93422078	93422165	E100	1
chr14	93422184	93422261	E021,E083	2
chr14	93422288	93422382	E022,E034,E081,E083	4
chr14	93422706	93422826	E083,E127	2
chr14	93423331	93423391	E127	1
chr14	93423474	93423575	E086,E089	2
chr14	93424130	93424228	E086,E093	2
chr14	93424239	93424314	E120	1
chr14	93424713	93424807	E127	1
chr14	93424943	93426116	E007,E017,E021,E055,E059,E080,E081,E082,E083,E086,E088,E089,E090,E091,E092,E100,E118,E120,E121	19
chr14	93426166	93426745	E021,E080,E083,E086,E088,E089,E090,E116,E118,E121,E124,E127	12
chr14	93426791	93427091	E006,E033,E057,E059,E083,E086,E088,E089,E092,E097,E098,E127,E128	13
chr14	93427200	93427445	E051,E057,E083,E127	4
chr14	93427663	93428125	E004,E005,E017,E022,E028,E055,E056,E057,E059,E098,E114,E120,E121,E122,E125,E126,E127,E128	18
chr14	93428214	93428276	E100	1
chr14	93428282	93428363	E127	1
chr14	93428545	93428612	E021	1
chr14	93429046	93429303	E022,E086,E089,E091,E100,E127	6
chr14	93429320	93429563	E021,E083,E089,E118	4
chr14	93429576	93430164	E007,E021,E022,E081,E082,E083,E089,E090,E093,E100,E118,E121	12
chr14	93430217	93431050	E003,E005,E008,E021,E022,E080,E081,E083,E086,E088,E090,E091,E092,E093,E094,E100,E118,E119,E127,E128	20
chr14	93431064	93431479	E021,E083,E098,E114,E116	5
chr14	93431681	93431790	E123	1
chr14	93432427	93432486	E032,E093	2
chr14	93433167	93433211	E097	1
chr14	93433667	93433738	E120	1
chr14	93433769	93434147	E006,E017,E021,E055,E056,E059,E090,E120,E121,E126	10
chr14	93434731	93434999	E021,E022,E032,E051,E100,E124	6
chr14	93435034	93435084	E114	1
chr14	93435136	93435445	E081,E083,E114,E120,E121	5
chr14	93435461	93435511	E082	1
chr14	93435548	93435598	E082	1
chr14	93435785	93436689	E003,E007,E008,E021,E022,E080,E081,E082,E083,E084,E085,E086,E088,E089,E090,E091,E097,E098,E109,E117,E118,E121,E127	23
chr14	93436691	93437007	E003,E021,E022,E084,E085,E109,E127	7
chr14	93437606	93437736	E021,E085,E127	3
chr14	93437774	93437838	E124	1
chr14	93437843	93438003	E007,E017,E022,E100,E124	5
chr14	93438694	93438844	E022,E080,E082,E088,E126	5
chr14	93439205	93441391	E003,E004,E005,E007,E008,E017,E021,E022,E028,E029,E032,E033,E034,E050,E051,E055,E056,E057,E059,E080,E081,E082,E083,E084,E085,E086,E088,E089,E090,E091,E092,E093,E094,E097,E098,E100,E109,E114,E117,E118,E119,E120,E121,E122,E123,E124,E125,E126,E127,E128	50
chr14	93441428	93441608	E022,E080,E109	3
chr14	93441862	93441912	E022	1
chr14	93441934	93442357	E059,E109,E127	3
chr14	93442429	93442521	E006,E084,E126	3
chr14	93442522	93442572	E021	1
chr14	93442656	93442848	E022,E055,E109	3
chr14	93442888	93443022	E056,E114	2
chr14	93443059	93443129	E086	1
chr14	93443245	93443295	E083	1
chr14	93443369	93443429	E125	1
chr14	93444587	93444637	E021	1
chr14	93444681	93445001	E003,E004,E007,E021,E022,E032,E033,E055,E059,E091,E114,E124	12
chr14	93445083	93445277	E022,E028,E091,E114	4
chr14	93445851	93446096	E029,E032,E033,E116,E124	5
chr14	93446196	93446251	E033	1
chr14	93446335	93446420	E032,E033	2
chr14	93446796	93446849	E017	1
chr14	93446863	93446923	E006	1
chr14	93447697	93447747	E082	1
chr14	93447915	93447965	E022	1
chr14	93448395	93448475	E116	1
chr14	93448490	93448629	E017,E056,E121,E125	4
chr14	93448780	93448853	E100	1
chr14	93448966	93449016	E007	1
chr14	93449246	93449803	E017,E028,E057,E080,E081,E082,E084,E089,E090,E100,E116,E118,E120,E121,E125,E126,E127,E128	18
chr14	93449832	93449892	E017	1
chr14	93449894	93450200	E081,E082,E093	3
chr14	93450240	93450290	E082	1
chr14	93450324	93450825	E033,E057,E086,E088,E098,E116,E124,E127	8
chr14	93450854	93450991	E116	1
chr14	93451010	93451748	E017,E080,E081,E082,E084,E085,E091,E094,E097,E109,E114,E118,E121,E124,E126,E127	16
chr14	93451793	93451886	E097,E118	2
chr14	93451956	93452067	E007,E022,E086,E089,E091,E118	6
chr14	93452088	93452191	E021,E109,E126,E127	4
chr14	93452230	93452312	E080,E097,E121	3
chr14	93452417	93453792	E007,E017,E022,E028,E055,E056,E057,E059,E080,E081,E082,E083,E084,E086,E088,E089,E090,E091,E092,E093,E094,E097,E098,E100,E109,E114,E117,E118,E119,E120,E121,E122,E124,E125,E126,E127,E128	37
chr14	93453828	93454460	E021,E022,E055,E057,E080,E083,E086,E090,E091,E097,E098,E120,E121,E127	14
chr14	93454491	93454541	E121	1
chr14	93454615	93454687	E098	1
chr14	93454875	93455042	E100,E127,E128	3
chr14	93455050	93455100	E114	1
chr14	93455216	93455819	E007,E080,E081,E082,E090,E097,E120,E121	8
chr14	93456200	93456249	E086	1
chr14	93456423	93456596	E046,E055,E056,E090,E100,E109,E127	7
chr14	93456776	93457235	E004,E005,E007,E021,E055,E056,E080,E081,E082,E083,E084,E085,E086,E088,E089,E090,E091,E092,E100,E121	20
chr14	93457355	93457808	E080,E081,E083,E086,E088,E090,E092,E098	8
chr14	93457939	93457989	E091	1
chr14	93458040	93458090	E055	1
chr14	93458256	93458330	E021	1
chr14	93458363	93458471	E097	1
chr14	93458656	93458781	E057,E127	2
chr14	93458963	93459225	E057,E080,E097,E127	4
chr14	93459401	93460294	E017,E021,E055,E056,E059,E080,E083,E084,E088,E091,E093,E097,E098,E118,E127	15
chr14	93460407	93461022	E005,E007,E083,E084,E094,E109,E123,E124	8
chr14	93461111	93461377	E081,E082,E114,E123	4
chr14	93461399	93461626	E003,E004,E021,E022,E059,E091	6
chr14	93461845	93462330	E004,E021,E022,E091,E109,E123,E125,E127	8
chr14	93462342	93462382	E086	1
chr14	93462392	93462470	E083,E091	2
chr14	93462515	93462565	E021	1
chr14	93463086	93463130	E097	1
chr14	93463133	93463197	E124	1
chr14	93463250	93463300	E050	1
chr14	93463569	93463744	E046,E097,E126	3
chr14	93463786	93464553	E007,E017,E022,E055,E056,E080,E081,E082,E084,E086,E088,E089,E090,E092,E097,E098,E100,E109,E118,E120,E121,E126,E127	23
chr14	93464742	93464789	E097	1
chr14	93464844	93464922	E091,E097	2
chr14	93464931	93464971	E086	1
chr14	93465006	93465059	E097	1
chr14	93465272	93465584	E086,E097,E100	3
chr14	93465841	93465953	E022,E088,E097	3
chr14	93466155	93466590	E007,E081,E082,E086,E088,E092,E097,E127	8
chr14	93467763	93467848	E022,E046	2
chr14	93468196	93468246	E109	1
chr14	93468294	93468497	E091,E116	2
chr14	93469028	93469121	E059	1
chr14	93469171	93469745	E007,E021,E022,E051,E059,E080,E081,E083,E084,E086,E091,E093,E118,E127	14
chr14	93469813	93469863	E032	1
chr14	93469871	93470089	E021,E022,E093,E097,E127,E128	6
chr14	93470244	93470298	E127	1
chr14	93470350	93470597	E055,E056,E080,E100,E121,E126	6
chr14	93470601	93471161	E017,E021,E022,E055,E056,E059,E080,E081,E082,E084,E086,E088,E091,E097,E098,E126	16
chr14	93471175	93471229	E120	1
chr14	93471355	93471506	E080,E100,E127	3
chr14	93471564	93472010	E022,E055,E056,E081,E082,E091,E094,E098,E100,E109,E126	11
chr14	93472115	93472732	E017,E021,E022,E028,E057,E059,E081,E082,E083,E088,E091,E093,E100,E121,E127	15
chr14	93472763	93474322	E007,E017,E022,E028,E029,E032,E033,E046,E055,E056,E057,E059,E080,E081,E082,E083,E084,E088,E089,E091,E092,E094,E097,E098,E100,E109,E114,E116,E117,E119,E120,E121,E122,E124,E125,E126,E127,E128	38
chr14	93474331	93476367	E017,E021,E022,E028,E029,E033,E055,E056,E059,E080,E081,E082,E083,E086,E088,E089,E090,E091,E092,E093,E097,E098,E100,E109,E117,E118,E119,E120,E121,E122,E123,E124,E125,E126,E127,E128	36
chr14	93476514	93477188	E029,E055,E056,E059,E080,E083,E084,E086,E088,E092,E097,E098,E100,E109,E118,E123,E124,E126	18
chr14	93477318	93477387	E082	1
chr14	93477445	93479229	E007,E017,E022,E029,E033,E055,E059,E080,E081,E082,E083,E084,E085,E086,E088,E089,E090,E091,E093,E097,E100,E109,E116,E118,E121,E125,E127	27
chr14	93479328	93480329	E007,E017,E021,E028,E029,E033,E046,E050,E055,E056,E059,E080,E084,E085,E089,E091,E092,E093,E097,E098,E100,E109,E116,E120,E121,E124,E125,E126,E127,E128	30
chr14	93480384	93481284	E021,E022,E046,E059,E083,E086,E093,E100,E120,E121,E127	11
chr14	93481315	93481899	E007,E017,E056,E059,E083,E086,E109,E114,E116,E121,E124,E125,E127	13
chr14	93481940	93482185	E007,E022,E029,E059,E083,E091	6
chr14	93482263	93482541	E033,E059	2
chr14	93482843	93483211	E007,E029,E083,E084,E086,E088,E089,E118	8
chr14	93483245	93483362	E097,E100	2
chr14	93483367	93484240	E003,E055,E080,E081,E082,E083,E086,E089,E090,E094,E097,E098,E100,E118,E120,E121,E127	17
chr14	93484343	93484602	E022,E081,E089,E090,E093,E120,E121	7
chr14	93484624	93485218	E003,E007,E021,E022,E056,E057,E059,E081,E083,E084,E085,E088,E089,E090,E092,E093,E097,E109,E118,E121,E124,E126	22
chr14	93485338	93485382	E097	1
chr14	93485406	93485498	E021,E022	2
chr14	93485561	93486878	E003,E007,E021,E022,E034,E059,E080,E081,E082,E084,E085,E086,E088,E089,E090,E091,E092,E094,E097,E098,E100,E109,E118	23
chr14	93487158	93487364	E022,E046,E098	3
chr14	93487582	93487668	E089,E109	2
chr14	93487958	93488040	E091	1
chr14	93488088	93488638	E022,E046,E085,E091,E097,E100,E109,E127	8
chr14	93488665	93488743	E121,E124	2
chr14	93488929	93488979	E090	1
chr14	93489042	93489092	E050	1
chr14	93489206	93489260	E127	1
chr14	93489365	93489415	E091	1
chr14	93489488	93489853	E003,E004,E005,E006,E008,E017,E021,E022,E029,E046,E050,E051,E055,E056,E057,E059,E080,E081,E083,E084,E086,E088,E089,E090,E091,E092,E093,E098,E100,E109,E114,E116,E117,E118,E123,E124,E125,E127	38
chr14	93489956	93490012	E092	1
chr14	93490082	93490641	E003,E004,E005,E021,E022,E050,E057,E059,E080,E083,E084,E085,E091,E092,E094,E098,E109,E116,E123	19
chr14	93490646	93490854	E084,E091,E109,E114,E127	5
chr14	93490892	93490963	E085,E093	2
chr14	93491009	93491099	E084	1
chr14	93491181	93491267	E007,E021	2
chr14	93491310	93491393	E098	1
chr14	93491464	93491538	E003	1
chr14	93492006	93492449	E034,E055,E084,E085,E091,E121,E126,E127	8
chr14	93492497	93492598	E127	1
chr14	93492760	93493213	E021,E046,E056,E081,E082,E086,E127	7
chr14	93493250	93493357	E081,E127	2
chr14	93493681	93493756	E100	1
chr14	93493790	93494619	E003,E007,E021,E022,E029,E032,E059,E086,E089,E098,E109,E116,E121,E127	14
chr14	93494621	93494725	E033,E046	2
chr14	93494728	93494834	E083,E100	2
chr14	93494879	93495210	E022,E081,E083,E086,E100,E120,E121	7
chr14	93495229	93495533	E033,E051,E081,E089,E100,E109,E124,E125,E127	9
chr14	93495894	93496126	E081,E100,E120,E121,E126	5
chr14	93496139	93497067	E007,E017,E021,E034,E059,E081,E082,E100,E114,E118,E120,E121,E125,E127,E128	15
chr14	93497167	93497266	E029,E034	2
chr14	93497273	93497472	E081,E082	2
chr14	93497669	93497719	E082	1
chr14	93497800	93498590	E059,E114,E121,E127	4
chr14	93498716	93501887	E003,E004,E007,E008,E021,E022,E029,E032,E033,E034,E046,E050,E051,E055,E056,E059,E080,E082,E083,E084,E085,E086,E088,E089,E090,E091,E092,E093,E094,E097,E098,E100,E109,E114,E116,E117,E118,E120,E121,E124,E126,E127	42
chr14	93501905	93504133	E003,E004,E006,E007,E008,E017,E021,E022,E028,E032,E033,E034,E046,E055,E056,E057,E059,E080,E081,E082,E083,E084,E085,E086,E088,E089,E090,E091,E092,E094,E097,E098,E100,E109,E114,E116,E117,E118,E119,E120,E121,E122,E123,E125,E126,E127,E128	47
chr14	93504327	93504381	E093,E097	2
chr14	93504503	93504564	E109	1
chr14	93505135	93505787	E017,E021,E022,E029,E032,E033,E034,E046,E050,E051,E055,E056,E059,E083,E085,E086,E091,E094,E097,E100,E109,E114,E117,E120,E121,E122,E124,E125,E127,E128	30
chr14	93505817	93508181	E003,E004,E007,E008,E021,E022,E029,E032,E033,E034,E046,E050,E051,E055,E056,E059,E080,E081,E082,E083,E084,E086,E088,E089,E091,E092,E093,E094,E097,E098,E100,E109,E114,E116,E118,E121,E124,E126,E127	39
chr14	93508203	93508535	E029,E050,E083,E109	4
chr14	93508561	93508701	E007,E081,E082,E083,E089	5
chr14	93508725	93508779	E081	1
chr14	93508783	93509008	E050,E083,E097	3
chr14	93509418	93514368	E003,E004,E005,E006,E007,E008,E017,E021,E022,E028,E029,E032,E033,E046,E050,E051,E055,E056,E057,E059,E080,E081,E082,E083,E084,E085,E086,E088,E090,E091,E092,E093,E094,E097,E098,E100,E109,E114,E116,E117,E118,E119,E120,E121,E122,E123,E124,E125,E126,E127,E128	51
chr14	93514427	93514507	E051	1
chr14	93514529	93514661	E046,E082,E109,E126	4
chr14	93514720	93514828	E083,E100,E118	3
chr14	93515325	93516962	E003,E006,E007,E008,E017,E021,E022,E055,E056,E059,E080,E081,E082,E083,E084,E085,E086,E088,E089,E090,E091,E092,E094,E097,E098,E100,E109,E114,E117,E118,E120,E121,E122,E124,E125,E126,E127	37
chr14	93516996	93517764	E003,E007,E022,E055,E084,E085,E086,E091,E094,E098,E100,E109,E116,E119	14
chr14	93517809	93518856	E003,E004,E007,E008,E021,E022,E034,E082,E084,E085,E093,E109,E127	13
chr14	93518989	93519091	E082,E085	2
chr14	93519168	93519304	E022,E083	2
chr14	93519585	93519650	E083,E090	2
chr14	93519696	93519926	E083	1
chr14	93520022	93520072	E084	1
chr14	93520199	93520249	E021	1
chr14	93520303	93520353	E093	1
chr14	93520354	93520730	E032,E033,E046,E083,E084,E090,E093,E109,E116	9
chr14	93520948	93521052	E021,E032,E124	3
chr14	93521104	93521522	E021,E081,E082,E097,E114,E127	6
chr14	93521541	93522565	E007,E017,E021,E022,E033,E080,E083,E084,E085,E086,E088,E093,E094,E098,E100,E109,E127	17
chr14	93522581	93523894	E003,E004,E006,E007,E008,E017,E021,E022,E032,E033,E034,E046,E050,E051,E055,E056,E059,E080,E081,E082,E083,E084,E085,E086,E088,E090,E091,E092,E093,E094,E097,E098,E100,E109,E114,E116,E117,E118,E120,E121,E125,E126,E127,E128	44
chr14	93523987	93524061	E021	1
chr14	93524229	93524279	E083	1
chr14	93524296	93524346	E007	1
chr14	93524347	93524457	E021,E022,E109	3
chr14	93524690	93524753	E081	1
chr14	93525150	93525200	E021	1
chr14	93525523	93525600	E050,E086	2
chr14	93525844	93525927	E081	1
chr14	93526124	93527173	E003,E004,E005,E007,E008,E021,E022,E032,E033,E034,E046,E050,E051,E057,E059,E080,E082,E083,E084,E085,E086,E088,E089,E091,E093,E097,E100,E109,E114,E116,E117,E118,E119,E127	34
chr14	93527190	93527240	E093	1
chr14	93527291	93527685	E007,E008,E021,E034,E083,E084,E093,E097,E109,E116,E127	11
chr14	93527717	93528504	E005,E046,E056,E080,E083,E086,E088,E100,E116,E123,E124	11
chr14	93528920	93529064	E007,E093,E125	3
chr14	93529304	93529374	E128	1
chr14	93529427	93529567	E086,E114,E121,E126,E127	5
chr14	93529594	93529644	E088	1
chr14	93529810	93529850	E034	1
chr14	93529882	93529984	E003	1
chr14	93530035	93530104	E127	1
chr14	93530140	93530180	E086	1
chr14	93530189	93530351	E083,E091,E109	3
chr14	93530699	93531325	E008,E017,E032,E055,E056,E059,E083,E088,E089,E090,E091,E092,E097,E100,E116,E121,E126	17
chr14	93531336	93532878	E005,E006,E007,E017,E021,E028,E032,E033,E034,E046,E050,E051,E055,E056,E057,E059,E080,E081,E082,E083,E086,E088,E089,E090,E091,E092,E093,E097,E100,E109,E114,E116,E118,E120,E121,E123,E124,E125,E126,E127,E128	41
chr14	93533051	93533485	E032,E034,E046,E082,E086,E089,E091	7
chr14	93533522	93533759	E003,E086,E091	3
chr14	93533800	93534058	E034,E050,E081,E082,E088,E124,E127	7
chr14	93534095	93534149	E127	1
chr14	93534423	93534490	E093	1
chr14	93534563	93534623	E029	1
chr14	93534887	93534941	E081	1
chr14	93535063	93535448	E022,E081,E082,E083,E084,E086,E088,E091,E097	9
chr14	93535452	93535585	E059	1
chr14	93535660	93535714	E100	1
chr14	93535747	93535818	E046,E080	2
chr14	93536036	93536100	E124	1
chr14	93536256	93536427	E003,E007,E059,E082,E127	5
chr14	93536677	93536742	E086	1
chr14	93536857	93536951	E003,E022	2
chr14	93536984	93537038	E098	1
chr14	93537177	93537227	E021	1
chr14	93537274	93537425	E003,E083	2
chr14	93537463	93537626	E021,E059,E082,E086,E091	5
chr14	93537641	93537800	E021,E022,E084,E088,E091,E097,E109	7
chr14	93537963	93538100	E088	1
chr14	93538784	93541308	E003,E006,E008,E017,E021,E022,E028,E029,E032,E033,E034,E046,E050,E051,E055,E056,E057,E059,E080,E081,E083,E084,E085,E086,E088,E089,E090,E091,E092,E093,E097,E098,E100,E109,E114,E116,E117,E118,E119,E120,E121,E122,E123,E124,E125,E126,E128	47
chr14	93541733	93541846	E059,E086,E098	3
chr14	93541870	93541920	E017	1
chr14	93542008	93542157	E017,E021,E109,E124	4
chr14	93542184	93542254	E118	1
chr14	93542728	93542783	E083	1
chr14	93542994	93543306	E007,E008,E021,E022,E083,E109,E118,E121	8
chr14	93543371	93543585	E021,E086,E093,E116,E118	5
chr14	93544144	93544370	E033,E055,E056,E059,E100,E121,E127	7
chr14	93544378	93544450	E021,E081	2
chr14	93544453	93544550	E121	1
chr14	93544632	93544743	E055,E124	2
chr14	93544857	93546041	E003,E006,E021,E022,E032,E055,E056,E081,E082,E086,E088,E089,E090,E091,E098,E114,E116,E120,E121,E125,E126,E128	22
chr14	93546134	93546184	E021	1
chr14	93546492	93546645	E109,E116,E118	3
chr14	93546650	93546700	E022	1
chr14	93546868	93546918	E022	1
chr14	93547975	93548053	E003,E090	2
chr14	93548062	93548222	E021,E118	2
chr14	93548227	93549250	E007,E017,E021,E034,E046,E050,E055,E059,E083,E084,E086,E089,E090,E093,E098,E100,E109,E116,E118,E120,E121,E127	22
chr14	93549288	93549432	E059,E081,E089,E121	4
chr14	93549522	93549583	E007,E127	2
chr14	93549593	93549777	E021,E083,E086,E093,E118	5
chr14	93549797	93549872	E124	1
chr14	93549925	93549975	E091	1
chr14	93550009	93550175	E029,E124	2
chr14	93550336	93550588	E083,E086,E091	3
chr14	93550934	93550992	E022	1
chr14	93551134	93551184	E091	1
chr14	93551192	93551291	E080,E093	2
chr14	93551341	93551484	E081,E082	2
chr14	93551493	93551564	E127	1
chr14	93551668	93551745	E050,E091	2
chr14	93551765	93553611	E003,E004,E005,E007,E008,E021,E022,E028,E029,E033,E034,E046,E050,E051,E055,E056,E057,E059,E080,E081,E082,E083,E086,E091,E114,E116,E117,E119,E123,E124,E125,E127,E128	33
chr14	93554032	93554163	E059,E127	2
chr14	93554197	93554307	E021,E046	2
chr14	93554333	93554383	E007	1
chr14	93554461	93554555	E022	1
chr14	93555132	93555220	E022	1
chr14	93555257	93555307	E007	1
chr14	93555545	93556492	E004,E034,E055,E056,E057,E059,E080,E083,E088,E089,E090,E091,E093,E109,E114,E120,E121,E124,E126,E127,E128	21
chr14	93556636	93556691	E046	1
chr14	93556774	93556912	E059,E083,E090	3
chr14	93556918	93556982	E093	1
chr14	93557050	93557100	E021	1
chr14	93557120	93558324	E007,E008,E017,E021,E022,E029,E055,E056,E057,E059,E080,E081,E082,E083,E086,E088,E089,E090,E091,E092,E097,E098,E109,E119,E120,E121,E126,E127	28
chr14	93558345	93559823	E007,E017,E022,E028,E046,E057,E059,E083,E086,E089,E100,E116,E119,E120,E121,E124,E125,E127	18
chr14	93559957	93560356	E007,E022,E059,E083,E100,E109,E118	7
chr14	93560448	93560498	E022	1
chr14	93560558	93560848	E082,E083,E098,E121,E124	5
chr14	93560877	93560953	E100,E114,E121	3
chr14	93561049	93561104	E083	1
chr14	93561316	93561376	E029	1
chr14	93561400	93561610	E021,E022,E051,E093,E114,E116,E125,E128	8
chr14	93561619	93561793	E046,E059,E083,E109,E116,E121	6
chr14	93561811	93561868	E083	1
chr14	93562327	93562520	E083,E091	2
chr14	93562547	93563893	E003,E021,E022,E029,E080,E082,E083,E089,E091,E097,E100,E124,E125,E127	14
chr14	93563947	93563997	E083	1
chr14	93564040	93564174	E055,E056,E126	3
chr14	93564325	93564375	E021	1
chr14	93564911	93564971	E003	1
chr14	93565103	93565160	E022,E086	2
chr14	93565469	93566113	E005,E006,E007,E032,E084,E085,E086,E088,E090,E091,E098,E100,E109,E121	14
chr14	93566296	93567320	E003,E004,E005,E007,E008,E021,E022,E029,E032,E056,E057,E080,E084,E091,E092,E121,E125,E127,E128	19
chr14	93567374	93567978	E021,E046,E083,E084,E085,E091	6
chr14	93568177	93568238	E034,E127	2
chr14	93568319	93568386	E083	1
chr14	93568412	93568595	E003,E007,E083,E118	4
chr14	93568606	93568848	E022,E084,E085,E109	4
chr14	93569739	93570610	E017,E021,E022,E028,E029,E032,E033,E034,E046,E050,E051,E055,E057,E084,E085,E086,E089,E091,E092,E093,E094,E098,E100,E109,E116,E117,E121,E124,E126,E127	30
chr14	93570619	93570669	E093	1
chr14	93570725	93570980	E033,E034,E083,E084,E091,E109,E116	7
chr14	93571046	93572086	E003,E004,E005,E006,E008,E017,E021,E022,E028,E029,E032,E034,E046,E050,E051,E055,E056,E057,E083,E084,E085,E086,E088,E091,E100,E109,E114,E116,E117,E119,E120,E121,E123,E124,E125,E126,E127,E128	38
chr14	93572267	93572534	E091,E109,E116,E117,E118,E124	6
chr14	93572556	93572838	E004,E083,E089,E091,E100,E109,E116,E117,E124	9
chr14	93572953	93573337	E008,E021,E033,E059,E083,E098,E109,E117,E118,E119,E127	11
chr14	93573611	93574891	E007,E021,E022,E029,E032,E033,E046,E080,E084,E085,E086,E088,E089,E090,E091,E093,E097,E109,E116,E118,E124	21
chr14	93575465	93575622	E116	1
chr14	93575677	93575761	E116	1
chr14	93575809	93575859	E109	1
chr14	93576146	93576269	E050,E116,E125	3
chr14	93576424	93576546	E003,E007,E116	3
chr14	93576594	93576674	E116	1
chr14	93577170	93577224	E128	1
chr14	93577414	93577464	E082	1
chr14	93578011	93578388	E029,E046,E050,E051,E089,E091,E100,E109,E116,E124	10
chr14	93578496	93578711	E050,E085,E100,E116	4
chr14	93579036	93583478	E003,E004,E005,E006,E007,E008,E017,E021,E022,E028,E029,E032,E033,E034,E046,E050,E051,E055,E056,E057,E059,E080,E081,E082,E083,E084,E085,E086,E088,E089,E090,E091,E092,E093,E094,E097,E098,E100,E109,E114,E116,E117,E118,E119,E120,E121,E122,E123,E124,E125,E126,E127,E128	53
chr14	93583492	93583546	E032,E100	2
chr14	93583631	93583697	E080,E109	2
chr14	93584244	93584373	E021,E032,E098,E119,E124	5
chr14	93584663	93584921	E021,E029,E032,E084,E091,E100,E117,E121,E124	9
chr14	93585041	93585186	E021,E091,E109,E124,E126	5
chr14	93585455	93585624	E055,E091	2
chr14	93585651	93585786	E032,E100,E127	3
chr14	93585889	93585929	E034	1
chr14	93586796	93587227	E007,E029,E046,E050,E051,E091,E100,E116,E123,E124	10
chr14	93587310	93587360	E017	1
chr14	93587391	93587925	E003,E022,E029,E055,E080,E083,E088,E090,E091,E117,E123,E126,E127	13
chr14	93588005	93588085	E059	1
chr14	93588822	93588902	E116	1
chr14	93589085	93589165	E086,E119	2
chr14	93589289	93589370	E091,E098	2
chr14	93589413	93589485	E003,E098	2
chr14	93589677	93589773	E051	1
chr14	93589887	93589937	E022	1
chr14	93590058	93590119	E114	1
chr14	93591404	93591464	E029	1
chr14	93591725	93591817	E086,E091	2
chr14	93592476	93592754	E022,E029,E091,E118,E124	5
chr14	93593585	93593944	E005,E029,E046,E050,E051,E091,E098,E124	8
chr14	93594118	93594168	E022	1
chr14	93594240	93594290	E022	1
chr14	93594477	93594545	E005	1
chr14	93594766	93594816	E109	1
chr14	93594896	93596089	E007,E029,E046,E056,E083,E088,E089,E090,E091,E109,E114,E117,E120,E121,E124,E126	16
chr14	93596414	93597305	E004,E005,E055,E056,E083,E086,E091,E100,E117,E121	10
chr14	93597758	93598304	E017,E028,E029,E055,E056,E057,E117,E119,E120,E121,E124,E126,E127	13
chr14	93598489	93598641	E117	1
chr14	93598804	93599300	E003,E004,E005,E006,E007,E008,E017,E021,E022,E029,E032,E033,E034,E046,E050,E051,E055,E056,E059,E080,E083,E085,E086,E088,E089,E090,E091,E092,E093,E094,E097,E098,E100,E109,E114,E116,E117,E118,E120,E121,E122,E123,E124,E125,E126,E128	46
chr14	93599774	93600329	E017,E028,E029,E032,E046,E055,E056,E057,E081,E082,E088,E089,E091,E092,E094,E098,E100,E114,E117,E119,E120,E121,E124,E126,E127,E128	26
chr14	93600835	93600928	E081,E097	2
chr14	93600997	93601188	E005,E114,E117,E127	4
chr14	93601603	93602680	E033,E034,E046,E083,E092,E094,E098,E100,E109,E114,E117,E124	12
chr14	93602813	93602853	E034	1
chr14	93603014	93603134	E029,E083,E086,E124	4
chr14	93603311	93603361	E021	1
chr14	93603363	93603417	E098	1
chr14	93603469	93603519	E092	1
chr14	93604015	93604155	E097,E119	2
chr14	93604171	93604931	E003,E008,E017,E021,E022,E051,E055,E056,E057,E059,E080,E081,E082,E083,E084,E085,E086,E088,E089,E090,E091,E092,E093,E094,E097,E098,E100,E109,E114,E117,E118,E120,E121,E122,E123,E126,E127,E128	38
chr14	93605206	93605259	E022,E032	2
chr14	93605363	93605403	E086	1
chr14	93605407	93605988	E003,E004,E005,E006,E007,E008,E017,E021,E022,E028,E029,E032,E033,E034,E046,E050,E051,E055,E056,E057,E059,E080,E081,E082,E083,E084,E085,E086,E088,E089,E090,E091,E092,E093,E094,E097,E098,E100,E109,E114,E116,E117,E118,E119,E120,E121,E122,E123,E124,E125,E126,E127,E128	53
chr14	93606340	93606558	E092,E094,E114	3
chr14	93607295	93607504	E007,E021,E022,E029,E086,E114,E117	7
chr14	93607508	93607558	E055	1
chr14	93607948	93608082	E007,E021,E022,E055,E056	5
chr14	93609059	93609109	E082	1
chr14	93609277	93609462	E022,E051,E082,E098	4
chr14	93609768	93609863	E118	1
chr14	93610027	93610077	E017	1
chr14	93611162	93611216	E033	1
chr14	93611698	93611748	E022	1
chr14	93612147	93612248	E116	1
chr14	93612463	93612792	E022,E084,E091,E093,E109,E116	6
chr14	93612802	93612962	E084,E085	2
chr14	93613882	93614140	E005,E059,E091,E117	4
chr14	93615084	93615136	E017,E046,E080	3
chr14	93615382	93615764	E003,E004,E008,E021,E022,E091,E118	7
chr14	93615781	93615934	E003,E116	2
chr14	93615977	93616038	E007	1
chr14	93616111	93616161	E051	1
chr14	93616537	93617870	E003,E004,E007,E021,E022,E028,E029,E034,E046,E057,E059,E080,E081,E084,E085,E086,E088,E089,E091,E092,E093,E094,E097,E098,E109,E114,E116,E117,E118,E119,E123,E124,E127	33
chr14	93618009	93618432	E003,E006,E017,E022,E028,E029,E046,E050,E055,E056,E057,E080,E084,E085,E086,E091,E097,E109,E114,E117,E118,E119,E120,E121,E124,E125,E126,E127,E128	29
chr14	93618456	93618546	E119	1
chr14	93618694	93618863	E017,E114,E126	3
chr14	93618907	93619005	E091	1
chr14	93619290	93619428	E117	1
chr14	93619526	93619887	E003,E021,E028,E029,E083,E088,E117,E121,E124,E127	10
chr14	93620251	93620301	E050	1
chr14	93621368	93621471	E093	1
chr14	93621516	93621566	E021	1
chr14	93622112	93622317	E055,E056,E092,E094,E118,E120,E124	7
chr14	93623052	93623565	E003,E004,E005,E007,E008,E021,E022,E057,E059,E117	10
chr14	93623595	93623788	E005,E008,E093,E097	4
chr14	93623803	93624010	E005,E007,E008,E100	4
chr14	93624789	93624910	E050,E093	2
chr14	93624940	93625056	E003,E093	2
chr14	93625060	93625100	E034	1
chr14	93626395	93627247	E003,E004,E006,E007,E008,E021,E022,E028,E029,E034,E046,E050,E051,E055,E080,E082,E083,E084,E086,E088,E090,E091,E092,E093,E094,E097,E098,E109,E114,E116,E117,E118,E121,E123,E124,E126,E127	37
chr14	93627804	93627890	E116	1
chr14	93627960	93628266	E004,E021,E022,E080,E109,E118,E126	7
chr14	93628305	93628365	E004	1
chr14	93629808	93630400	E051,E059,E080,E082,E086,E091,E092,E116,E117,E123,E124,E127	12
chr14	93631236	93632712	E057,E081,E082,E086,E097,E116,E117,E126	8
chr14	93633638	93633951	E081,E082,E097	3
chr14	93634543	93634713	E029,E123	2
chr14	93634759	93634809	E114	1
chr14	93635064	93635313	E022,E080,E097	3
chr14	93635823	93635898	E022,E086	2
chr14	93637853	93638069	E017,E050,E080,E088,E097,E114,E118,E120	8
chr14	93639547	93639597	E022	1
chr14	93639942	93640065	E086,E097	2
chr14	93640248	93640822	E004,E006,E017,E021,E028,E055,E056,E057,E080,E084,E085,E086,E089,E090,E098,E109,E120,E121,E123,E125,E126,E127,E128	23
chr14	93640841	93640912	E097	1
chr14	93641277	93641339	E127	1
chr14	93641355	93641400	E034	1
chr14	93641571	93641621	E114	1
chr14	93641795	93641851	E033	1
chr14	93642137	93642177	E086	1
chr14	93642381	93642435	E120	1
chr14	93642812	93642867	E046	1
chr14	93643035	93643085	E091	1
chr14	93643818	93643868	E121	1
chr14	93644199	93644689	E003,E004,E005,E006,E007,E008,E017,E021,E022,E028,E029,E032,E033,E034,E046,E050,E051,E055,E056,E057,E059,E080,E081,E082,E083,E084,E085,E086,E088,E089,E090,E091,E092,E093,E094,E097,E098,E100,E109,E114,E116,E117,E118,E119,E120,E121,E122,E123,E124,E125,E126,E127,E128	53
chr14	93644799	93644916	E022,E033,E034,E116	4
chr14	93645047	93645157	E116	1
chr14	93645746	93645800	E034	1
chr14	93645938	93646027	E046,E100	2
chr14	93646040	93646104	E124	1
chr14	93646120	93646200	E123	1
chr14	93646545	93646656	E055,E056,E088,E117	4
chr14	93646664	93646729	E033	1
chr14	93647235	93647343	E033	1
chr14	93647404	93647444	E034	1
chr14	93647465	93647519	E127	1
chr14	93647930	93647980	E017	1
chr14	93648245	93648370	E034,E116	2
chr14	93648397	93648510	E046	1
chr14	93648589	93648994	E022,E033,E046,E100,E116	5
chr14	93649138	93649215	E034,E127	2
chr14	93649434	93649763	E022,E032,E034,E085,E091,E093,E117	7
chr14	93649875	93652176	E003,E004,E005,E006,E007,E008,E017,E021,E022,E028,E029,E032,E033,E034,E046,E050,E051,E055,E056,E057,E059,E080,E081,E082,E083,E084,E085,E086,E088,E089,E090,E091,E092,E093,E094,E097,E098,E100,E109,E114,E116,E117,E118,E119,E120,E121,E122,E123,E124,E125,E126,E127,E128	53
chr14	93652491	93653596	E006,E029,E032,E033,E034,E046,E050,E057,E059,E084,E090,E091,E092,E093,E100,E109,E114,E116,E118,E122,E123,E124,E127	23
chr14	93654179	93654247	E032,E091	2
chr14	93654567	93654607	E034	1
chr14	93655149	93655199	E022	1
chr14	93655591	93655652	E034,E046	2
chr14	93655684	93655734	E114	1
chr14	93656219	93656333	E034,E116	2
chr14	93657241	93657295	E127	1
chr14	93657329	93657692	E017,E029,E050,E051,E123,E124,E127	7
chr14	93658175	93658225	E114	1
chr14	93658241	93658321	E119	1
chr14	93658357	93658411	E056	1
chr14	93658661	93658711	E082	1
chr14	93658716	93658766	E055	1
chr14	93658893	93658966	E021	1
chr14	93659418	93659675	E017,E028,E029,E055,E056,E057,E100,E117,E119,E120,E121,E125,E126,E127,E128	15
chr14	93659678	93659758	E119	1
chr14	93659988	93660090	E021,E100,E116	3
chr14	93660114	93660202	E007,E109	2
chr14	93660527	93660577	E022	1
chr14	93661702	93661771	E083	1
chr14	93661939	93662272	E059,E080,E083,E084,E085,E100,E109,E118	8
chr14	93663458	93663508	E055	1
chr14	93664601	93664765	E004,E021,E022,E100	4
chr14	93665031	93665107	E021,E124	2
chr14	93665457	93665603	E021,E086	2
chr14	93665653	93665721	E127	1
chr14	93666797	93666847	E021	1
chr14	93666984	93667193	E003,E005,E021,E022,E033,E098,E114,E118,E127	9
chr14	93667629	93667757	E021,E088,E127	3
chr14	93667796	93667860	E127	1
chr14	93667900	93668005	E119	1
chr14	93668141	93668226	E021	1
chr14	93669396	93669460	E127	1
chr14	93669481	93669525	E080	1
chr14	93669906	93669960	E094	1
chr14	93670011	93670228	E116	1
chr14	93670697	93670888	E021,E033,E086,E100	4
chr14	93671221	93671396	E033,E116,E123,E127	4
chr14	93671475	93671594	E086,E123	2
chr14	93672061	93672510	E004,E032,E033,E034,E046,E050,E083,E091,E093,E100,E109,E116,E124	13
chr14	93672580	93672852	E008,E017,E021,E029,E032,E033,E034,E046,E050,E051,E055,E059,E080,E090,E091,E092,E093,E100,E116,E123,E124,E126	22
chr14	93672877	93674765	E003,E004,E005,E006,E007,E008,E017,E021,E022,E028,E029,E032,E033,E034,E046,E050,E051,E055,E056,E057,E059,E080,E081,E082,E083,E084,E085,E086,E088,E089,E090,E091,E092,E093,E094,E097,E098,E100,E109,E114,E116,E117,E118,E119,E120,E121,E122,E123,E124,E125,E126,E127,E128	53
chr14	93674868	93674968	E119,E127	2
chr14	93675593	93675735	E032,E116	2
chr14	93675765	93675870	E006	1
chr14	93675955	93676156	E116	1
chr14	93676160	93676210	E022	1
chr14	93677007	93677148	E051,E116	2
chr14	93677163	93677218	E032	1
chr14	93678541	93679245	E032,E034,E083,E116,E127	5
chr14	93679270	93679379	E032,E083,E116	3
chr14	93681030	93681080	E114	1
chr14	93681270	93681324	E127	1
chr14	93682126	93682195	E093	1
chr14	93682480	93682560	E119	1
chr14	93683705	93683805	E082	1
chr14	93685077	93685150	E100	1
chr14	93685476	93685800	E003,E004,E005,E006,E007,E008,E017,E021,E022,E028,E029,E032,E033,E034,E046,E050,E051,E055,E056,E057,E059,E080,E081,E082,E083,E084,E085,E086,E088,E089,E090,E091,E092,E093,E094,E097,E098,E100,E109,E114,E116,E117,E119,E120,E121,E122,E123,E124,E125,E126,E127,E128	52
chr14	93686017	93686125	E022,E033,E097	3
chr14	93686403	93686457	E127	1
chr14	93687036	93687140	E034,E050,E116	3
chr14	93687438	93687482	E097	1
chr14	93688712	93688805	E021	1
chr14	93689229	93689279	E021	1
chr14	93689301	93689355	E100	1
chr14	93689570	93689680	E100	1
chr14	93689995	93690199	E003,E021,E022	3
chr14	93690253	93690307	E033	1
chr14	93690372	93690422	E022	1
chr14	93691856	93691953	E022,E033	2
chr14	93692053	93692110	E127	1
chr14	93692215	93692269	E127	1
chr14	93693522	93693639	E017,E021,E055,E056	4
chr14	93693687	93693749	E021	1
chr14	93694139	93694189	E114	1
chr14	93694680	93694730	E007	1
chr14	93694873	93694985	E005,E093	2
chr14	93694990	93695044	E128	1
chr14	93695474	93695524	E055	1
chr14	93696097	93696157	E005	1
chr14	93696266	93696438	E046,E050,E123	3
chr14	93696470	93696550	E116	1
chr14	93696623	93696752	E021,E022	2
chr14	93696964	93697154	E093,E100	2
chr14	93697228	93697296	E098	1
chr14	93697371	93698475	E003,E017,E022,E028,E032,E050,E051,E055,E056,E057,E059,E080,E081,E082,E083,E084,E085,E086,E088,E089,E090,E091,E092,E093,E094,E097,E098,E100,E109,E114,E120,E121,E122,E125,E126,E127,E128	37
chr14	93698489	93698569	E055,E116	2
chr14	93698701	93698897	E021,E022,E050,E083,E086,E100,E118	7
chr14	93698979	93699047	E046	1
chr14	93699054	93699104	E021	1
chr14	93699148	93699198	E091	1
chr14	93699264	93699327	E021	1
chr14	93699990	93700044	E100	1
chr14	93700069	93700109	E086	1
chr14	93700171	93700733	E006,E007,E017,E021,E022,E028,E032,E033,E050,E051,E055,E056,E057,E086,E091,E100,E109,E114,E116,E117,E119,E120,E121,E122,E123,E126,E128	27
chr14	93700820	93701804	E003,E004,E005,E006,E017,E021,E022,E028,E046,E051,E055,E056,E057,E059,E081,E082,E083,E086,E088,E091,E092,E093,E094,E098,E100,E114,E116,E118,E119,E120,E121,E125,E126,E127,E128	35
chr14	93701838	93701957	E005	1
chr14	93703517	93703567	E022	1
chr14	93704024	93704146	E093	1
chr14	93704199	93704475	E093,E122	2
chr14	93704624	93704674	E109	1
chr14	93705645	93705705	E006	1
chr14	93705903	93706006	E021,E127	2
chr14	93706282	93707519	E006,E007,E017,E021,E022,E028,E055,E056,E057,E059,E088,E093,E100,E114,E117,E119,E120,E121,E125,E127,E128	21
chr14	93707731	93707977	E006,E055,E056,E057,E114,E127	6
chr14	93708501	93708761	E022,E034,E055,E090,E116,E127	6
chr14	93708775	93708888	E017,E114	2
chr14	93709075	93709161	E100	1
chr14	93709185	93709235	E021	1
chr14	93709367	93709427	E003	1
chr14	93710529	93710595	E046	1
chr14	93711256	93711316	E122	1
chr14	93712275	93712325	E021	1
chr14	93712469	93712646	E017,E028,E056,E120,E124,E125,E128	7
chr14	93712722	93712782	E125	1
chr14	93712784	93712920	E116,E125	2
chr14	93712935	93713030	E124	1
chr14	93713062	93713163	E119,E125	2
chr14	93713810	93713864	E100	1
chr14	93714237	93714331	E034,E116	2
chr14	93714468	93714522	E100	1
chr14	93714664	93714767	E021,E109	2
chr14	93714940	93715048	E003,E093	2
chr14	93715656	93715790	E022,E034,E081,E091,E100	5
chr14	93715813	93715929	E003,E081,E091,E117	4
chr14	93715959	93716009	E021	1
chr14	93716020	93716107	E051,E127	2
chr14	93716132	93716186	E081	1
chr14	93716647	93716687	E034	1
chr14	93717790	93717830	E034	1
chr14	93717839	93717905	E046	1
chr14	93717971	93718031	E005	1
chr14	93718490	93718570	E116	1
chr14	93719065	93719186	E093	1
chr14	93719212	93719262	E007	1
chr14	93719947	93720089	E127	1
chr14	93720190	93720310	E097	1
chr14	93720840	93720900	E122	1
chr14	93720922	93720972	E022	1
chr14	93720981	93721099	E116,E119	2
chr14	93723678	93723732	E127	1
chr14	93724043	93724116	E127	1
chr14	93724515	93724594	E127	1
chr14	93724786	93724886	E117	1
chr14	93725185	93726001	E004,E005,E006,E017,E021,E028,E055,E056,E057,E088,E091,E094,E114,E117,E119,E120,E121,E122,E123,E125,E126,E127,E128	23
chr14	93726718	93726758	E086	1
chr14	93726923	93726989	E091	1
chr14	93728379	93728572	E091	1
chr14	93728726	93729115	E005,E028,E034,E057,E080,E088,E091,E092,E094,E119	10
chr14	93729314	93729364	E021	1
chr14	93729719	93729800	E122	1
chr14	93729825	93730129	E005,E017,E028,E055,E056,E057,E100,E114,E119,E121,E125,E126,E127,E128	14
chr14	93732464	93732881	E005,E006,E007,E021,E022,E114,E123	7
chr14	93732923	93733104	E022,E059	2
chr14	93733117	93733167	E091	1
chr14	93733174	93733286	E059	1
chr14	93733584	93734061	E003,E004,E021,E022,E080,E088,E091,E092,E094,E125	10
chr14	93735615	93736446	E003,E004,E005,E006,E007,E017,E021,E022,E028,E029,E050,E051,E055,E056,E057,E059,E080,E081,E082,E083,E086,E088,E089,E090,E091,E093,E100,E114,E117,E118,E119,E120,E121,E122,E123,E124,E125,E126,E127,E128	40
chr14	93736783	93736837	E127	1
chr14	93737335	93737426	E021,E055,E114	3
chr14	93737472	93737897	E007,E021,E022,E032,E082,E083,E086,E088,E090,E100,E114,E122	12
chr14	93737926	93738061	E007,E100	2
chr14	93738091	93738173	E083	1
chr14	93738234	93738338	E086,E091,E100,E118	4
chr14	93739088	93739138	E093	1
chr14	93739194	93739490	E022,E093,E100,E123,E124,E127	6
chr14	93740268	93740318	E093	1
chr14	93740360	93740414	E127	1
chr14	93740798	93741073	E028,E033,E057,E119,E121,E127	6
chr14	93741111	93741206	E057	1
chr14	93741774	93741854	E119	1
chr14	93741946	93742066	E046,E116	2
chr14	93742128	93742213	E116	1
chr14	93742273	93742342	E086,E098	2
chr14	93742453	93742617	E032,E080,E086,E127	4
chr14	93742668	93742832	E086,E088,E098	3
chr14	93742852	93743020	E086,E098	2
chr14	93743077	93743117	E086	1
chr14	93743180	93743220	E086	1
chr14	93743333	93743426	E056,E086,E100	3
chr14	93743436	93743509	E022	1
chr14	93743675	93744026	E003,E004,E021,E022,E059,E086,E120	7
chr14	93744124	93744175	E086	1
chr14	93744220	93744338	E004	1
chr14	93745571	93745638	E021	1
chr14	93745651	93745701	E022	1
chr14	93747178	93747335	E006,E017,E080	3
chr14	93747393	93747498	E022,E083	2
chr14	93748112	93748152	E086	1
chr14	93748329	93748677	E005,E006,E017,E080,E091,E120,E122,E123,E125,E128	10
chr14	93749648	93749698	E083	1
chr14	93749967	93750017	E032	1
chr14	93751457	93751862	E006,E017,E056,E059,E080,E082,E083,E086,E088,E089,E090,E092,E097,E100,E116,E120,E121,E125,E126,E127,E128	21
chr14	93752012	93752066	E098	1
chr14	93752210	93752301	E088	1
chr14	93752310	93753324	E003,E004,E005,E006,E007,E008,E017,E021,E022,E028,E046,E050,E056,E057,E059,E082,E091,E114,E116,E120,E121,E122,E125,E126,E128	25
chr14	93754088	93754205	E022	1
chr14	93754965	93755117	E090,E116	2
chr14	93755183	93755307	E033,E093,E100	3
chr14	93755465	93755515	E091	1
chr14	93755561	93755674	E021,E059	2
chr14	93755743	93755798	E082,E086	2
chr14	93756883	93756956	E007,E086	2
chr14	93757712	93757792	E116	1
chr14	93758583	93758649	E097	1
chr14	93759030	93759153	E081,E086,E118	3
chr14	93759568	93759758	E081,E082	2
chr14	93760743	93760793	E021	1
chr14	93761317	93761367	E046	1
chr14	93762044	93762200	E059,E081	2
chr14	93762312	93762483	E004,E005,E007,E021,E086	5
chr14	93762524	93762724	E081,E082	2
chr14	93763314	93763374	E082	1
chr14	93763686	93763761	E007,E021	2
chr14	93763866	93763946	E124	1
chr14	93763985	93764112	E005,E021,E086,E088	4
chr14	93764322	93764372	E050	1
chr14	93764717	93764787	E127	1
chr14	93765124	93765164	E034	1
chr14	93765174	93765437	E003,E004,E005,E021,E083,E084,E088,E100,E114,E125	10
chr14	93765439	93765524	E122,E128	2
chr14	93765553	93765725	E046,E084,E085,E123	4
chr14	93765760	93766651	E003,E004,E007,E029,E051,E059,E082,E084,E085,E086,E090,E091,E097,E100,E116,E120,E122,E124	18
chr14	93766677	93766756	E084,E085,E091,E100	4
chr14	93766809	93766936	E085,E100	2
chr14	93766944	93767062	E127	1
chr14	93767186	93767519	E004,E021,E022,E091,E127	5
chr14	93767931	93768861	E003,E004,E005,E006,E007,E008,E017,E021,E022,E028,E057,E083,E084,E085,E086,E088,E091,E092,E100,E114,E117,E119,E120,E121,E125,E127,E128	27
chr14	93769128	93769178	E091	1
chr14	93769187	93769488	E004,E005,E007,E022,E033,E084,E091,E123	8
chr14	93769490	93769577	E083	1
chr14	93769654	93769734	E123,E127	2
chr14	93769823	93769957	E086,E088,E098,E123	4
chr14	93769983	93770665	E004,E006,E046,E059,E083,E084,E085,E086,E089,E090,E091,E097,E109,E114,E123,E125	16
chr14	93771097	93771976	E005,E006,E017,E021,E028,E046,E055,E056,E057,E059,E084,E085,E086,E091,E100,E109,E118,E119,E120,E121,E123,E125,E126,E127,E128	25
chr14	93772090	93772140	E083	1
chr14	93772194	93772695	E029,E046,E057,E084,E085,E091,E109,E124	8
chr14	93773021	93773085	E124	1
chr14	93773260	93773300	E086	1
chr14	93773516	93773656	E086,E100,E109,E127	4
chr14	93773702	93773990	E005,E085,E091,E123,E127	5
chr14	93774935	93775124	E122,E127	2
chr14	93775171	93775364	E032,E050,E051	3
chr14	93775509	93775638	E083,E127	2
chr14	93775684	93776200	E021,E022,E084,E085,E086,E092,E094,E109,E117,E122,E123	11
chr14	93776494	93776593	E007	1
chr14	93777348	93777388	E034	1
chr14	93777579	93777697	E005,E084,E091,E109	4
chr14	93777724	93777784	E122	1
chr14	93778898	93778971	E022,E086	2
chr14	93778980	93779067	E032,E100	2
chr14	93779820	93779874	E127	1
chr14	93780208	93780248	E086	1
chr14	93780334	93780391	E127	1
chr14	93780488	93780558	E086	1
chr14	93780561	93780615	E127	1
chr14	93780931	93780985	E100	1
chr14	93781261	93781301	E086	1
chr14	93781657	93781775	E034,E116	2
chr14	93782977	93783031	E127	1
chr14	93783038	93783540	E006,E017,E028,E055,E056,E080,E084,E085,E086,E093,E109,E117,E118,E119,E120,E122,E125,E126,E127	19
chr14	93783609	93783995	E006,E084,E085,E092,E094,E109,E123,E127	8
chr14	93784002	93785816	E003,E004,E005,E006,E007,E017,E021,E022,E029,E032,E033,E046,E050,E051,E055,E056,E057,E059,E083,E084,E085,E086,E090,E091,E092,E094,E097,E109,E114,E116,E117,E118,E120,E121,E122,E123,E124,E125,E126,E127,E128	41
chr14	93785902	93786101	E084,E116	2
chr14	93786353	93786779	E007,E021,E050,E051,E057,E086,E109,E116,E123	9
chr14	93786941	93787101	E017,E055,E056,E116,E123,E125,E126,E128	8
chr14	93787910	93788047	E021,E124,E127	3
chr14	93788333	93788435	E127	1
chr14	93788482	93788542	E003	1
chr14	93788544	93788598	E127	1
chr14	93788688	93788755	E021,E033	2
chr14	93789312	93789900	E021,E029,E050,E051,E080,E084,E085,E116,E121,E123,E124,E127	12
chr14	93789944	93790424	E029,E084,E085,E116,E124	5
chr14	93790919	93791169	E059,E114,E122,E123,E127	5
chr14	93791237	93791440	E005,E083	2
chr14	93791532	93791582	E022	1
chr14	93791779	93791944	E005,E083	2
chr14	93792229	93792306	E097	1
chr14	93792638	93792861	E028,E029,E050,E057,E116,E127	6
chr14	93793347	93793500	E017,E051,E116	3
chr14	93793708	93793778	E118	1
chr14	93794046	93794170	E007,E021,E116,E127	4
chr14	93794814	93794868	E100	1
chr14	93794983	93795247	E080,E090,E109,E116,E118	5
chr14	93795289	93795378	E085,E116	2
chr14	93795406	93795481	E122,E127	2
chr14	93795842	93795983	E127	1
chr14	93796063	93798112	E003,E006,E007,E028,E032,E033,E034,E046,E050,E051,E055,E057,E080,E082,E083,E084,E085,E086,E088,E089,E090,E091,E092,E093,E094,E097,E098,E100,E109,E114,E116,E118,E119,E120,E121,E122,E123,E124,E125,E127	40
chr14	93798157	93800492	E003,E004,E005,E006,E007,E008,E017,E021,E022,E028,E029,E032,E033,E034,E046,E050,E051,E055,E056,E057,E059,E080,E081,E082,E083,E084,E085,E086,E088,E089,E090,E091,E092,E093,E094,E097,E098,E100,E109,E114,E116,E117,E118,E119,E120,E121,E122,E123,E124,E125,E126,E127,E128	53
chr14	93800500	93800550	E093	1
chr14	93800563	93800829	E004,E005,E029,E032,E034,E091,E127	7
chr14	93800909	93801181	E021,E032,E033,E034,E097,E100,E109,E116,E127	9
chr14	93801700	93801961	E007,E034,E046,E050,E119	5
chr14	93801983	93802065	E004	1
chr14	93802278	93802399	E032	1
chr14	93803204	93803301	E021,E090	2
chr14	93803485	93803982	E003,E004,E008,E021,E022,E032,E046,E114,E116	9
chr14	93804057	93804107	E050	1
chr14	93804791	93804831	E034	1
chr14	93804874	93804924	E046	1
chr14	93805038	93805088	E021	1
chr14	93805438	93805492	E033	1
chr14	93806029	93806079	E022	1
chr14	93806366	93806416	E017	1
chr14	93807300	93807442	E118	1
chr14	93808225	93808275	E021	1
chr14	93808417	93808970	E003,E004,E008,E021,E022,E114	6
chr14	93809186	93809342	E021,E022	2
chr14	93809465	93809515	E021	1
chr14	93809641	93810554	E003,E004,E007,E008,E021,E022,E029,E046,E050,E089,E090,E091,E093,E100,E120,E123,E124	17
chr14	93810582	93811096	E003,E004,E007,E008,E021,E022,E114	7
chr14	93811148	93811207	E021	1
chr14	93811627	93811677	E021	1
chr14	93812854	93812919	E034	1
chr14	93813103	93813153	E050	1
chr14	93813277	93813733	E003,E017,E021,E022,E046,E086,E091,E118	8
chr14	93813785	93813835	E091	1
chr14	93813891	93813971	E051	1
chr14	93814017	93814109	E021,E022,E051	3
chr14	93814143	93814193	E021	1
chr14	93814218	93814530	E004,E005,E032,E033,E050,E051,E086,E093,E120,E121	10
chr14	93814686	93814809	E116,E117	2
chr14	93815048	93815118	E118	1
chr14	93817824	93817874	E017	1
chr14	93818086	93818228	E021,E022	2
chr14	93819888	93819942	E127	1
chr14	93820439	93820489	E022	1
chr14	93821180	93821493	E017,E021,E123,E127	4
chr14	93822641	93822732	E005	1
chr14	93823499	93823549	E022	1
chr14	93828031	93828081	E046	1
chr14	93828293	93828389	E125	1
chr14	93828559	93828619	E006	1
chr14	93830588	93830639	E032	1
chr14	93831640	93831684	E080	1
chr14	93832769	93832824	E021	1
chr14	93834741	93834791	E032	1
chr14	93835400	93836709	E021,E022,E028,E029,E032,E033,E046,E050,E051,E080,E086,E090,E091,E092,E100,E114,E116,E123,E124	19
chr14	93836757	93836856	E116	1
chr14	93837452	93837502	E046	1
chr14	93837546	93837610	E124	1
chr14	93839126	93839352	E116	1
chr14	93841376	93841490	E007,E116	2
chr14	93841766	93841846	E032	1
chr14	93841962	93842628	E029,E032,E033,E046,E050,E088,E091,E093,E100,E116,E124	11
chr14	93842922	93843099	E032,E116	2
chr14	93844192	93844280	E021,E032	2
chr14	93844493	93844577	E004,E097	2
chr14	93845408	93845458	E017	1
chr14	93846231	93846503	E029,E046,E116,E124	4
chr14	93846959	93847039	E116	1
chr14	93847190	93847512	E088	1
chr14	93847756	93847924	E007,E088,E092	3
chr14	93847963	93848362	E004,E022,E080,E092,E094,E098,E116,E117,E120,E121,E124	11
chr14	93849113	93849163	E022	1
chr14	93849589	93849639	E109	1
chr14	93854014	93854064	E022	1
chr14	93859436	93859490	E033	1
chr14	93861568	93861632	E124	1
chr14	93861658	93861931	E029,E033,E046,E050,E051,E088,E089,E091,E116,E124	10
chr14	93862309	93862402	E116	1
chr14	93862512	93862572	E127	1
chr14	93863583	93863643	E004	1
chr14	93864887	93864937	E091	1
chr14	93864958	93865074	E029	1
chr14	93865106	93865165	E022	1
chr14	93865410	93865563	E021,E029	2
chr14	93866499	93866559	E003	1
chr14	93866709	93866766	E086	1
chr14	93866799	93866849	E022	1
chr14	93867972	93868071	E116	1
chr14	93869209	93869293	E004,E021,E080	3
chr14	93869295	93869711	E003,E004,E008,E021,E022	5
chr14	93869819	93869880	E004	1
chr14	93869893	93870009	E004,E008	2
chr14	93873866	93873940	E005,E093	2
chr14	93874123	93874173	E007	1
chr14	93875933	93875983	E017	1
chr14	93876430	93876564	E021,E116	2
chr14	93876567	93876747	E022,E093,E116	3
chr14	93877098	93877180	E029	1
chr14	93877719	93877870	E005,E022	2
chr14	93888422	93888893	E004	1
chr14	93889067	93889117	E093	1
chr14	93891679	93891739	E029	1
chr14	93891769	93891819	E114	1
chr14	93894234	93894297	E127	1
chr14	93894798	93894861	E022	1
chr14	93895137	93895187	E021	1
chr14	93895685	93895735	E050	1
chr14	93895895	93895945	E082	1
chr14	93896141	93896191	E082	1
chr14	93896291	93896341	E021	1
chr14	93896383	93898206	E003,E004,E005,E007,E008,E017,E021,E022,E050,E051,E055,E056,E059,E080,E081,E082,E083,E085,E086,E088,E089,E090,E091,E092,E093,E097,E098,E100,E120,E121,E125,E126,E128	33
chr14	93898209	93898266	E082	1
chr14	93898934	93899093	E116	1
chr14	93899350	93899410	E005	1
chr14	93899797	93899847	E051	1
chr14	93901925	93901979	E127	1
chr14	93905325	93905375	E022	1
chr14	93906285	93906362	E022	1
chr14	93908448	93908565	E126	1
chr14	93909714	93909764	E021	1
chr14	93910220	93910300	E123	1
chr14	93914199	93914336	E081,E082,E124	3
chr14	93916341	93916395	E127	1
chr14	93916580	93916634	E127	1
chr14	93918417	93918467	E022	1
chr14	93918809	93918876	E021	1
chr14	93922231	93923160	E004,E028,E057,E082,E119,E127	6
chr14	93923203	93923297	E114	1
chr14	93923489	93923539	E022	1
chr14	93923699	93923749	E022	1
chr14	93923763	93923859	E004	1
chr14	93923870	93923925	E022	1
chr14	93924045	93924203	E004,E008	2
chr14	93924677	93924816	E003,E004,E008,E021,E022,E051,E086	7
chr14	93926907	93927098	E057	1
chr14	93927892	93927978	E059	1
chr14	93928235	93928285	E007	1
chr14	93929263	93929323	E003	1
chr14	93929476	93929526	E051	1
chr14	93929905	93929945	E086	1
chr14	93930685	93930990	E007,E022,E050,E057,E080,E123	6
chr14	93931028	93931080	E080	1
chr14	93931204	93931302	E081,E091	2
chr14	93931827	93931881	E033	1
chr14	93932950	93933004	E033	1
chr14	93933069	93933275	E003,E004,E005,E007,E022	5
chr14	93933416	93933542	E059	1
chr14	93934270	93934364	E082	1
chr14	93934789	93934903	E081,E082	2
chr14	93934945	93935054	E081	1
chr14	93935603	93935657	E127	1
chr14	93936416	93936466	E022	1
chr14	93936957	93937012	E046	1
chr14	93937381	93937425	E097	1
chr14	93937666	93937746	E057	1
chr14	93937938	93938239	E003,E004,E021,E022,E028,E057	6
chr14	93939355	93939412	E098	1
chr14	93940290	93940363	E021	1
chr14	93941905	93942132	E003,E008,E021,E022	4
chr14	93942156	93942252	E022	1
chr14	93942534	93942579	E097	1
chr14	93942835	93942885	E114	1
chr14	93943365	93943478	E080	1
chr14	93944124	93944174	E046	1
chr14	93947036	93947116	E028	1
chr14	93947578	93947632	E098	1
chr14	93947657	93947768	E051,E081	2
chr14	93948254	93948399	E051,E090,E122	3
chr14	93948444	93948516	E090	1
chr14	93948735	93948785	E022	1
chr14	93948861	93948911	E093	1
chr14	93949083	93949186	E022,E089,E124	3
chr14	93949264	93949394	E127	1
chr14	93950567	93950766	E089,E090	2
chr14	93950869	93950919	E090	1
chr14	93950998	93951088	E089,E090	2
chr14	93951090	93951382	E021,E050,E084,E090,E092	5
chr14	93952059	93952120	E046	1
chr14	93953160	93953230	E118	1
chr14	93953994	93954044	E021	1
chr14	93955658	93955734	E090	1
chr14	93956515	93956679	E022,E090,E122	3
chr14	93957421	93957471	E021	1
chr14	93959372	93959426	E033	1
chr14	93959448	93959803	E004,E007,E029,E046,E086,E098,E124	7
chr14	93960006	93960225	E029,E032,E033,E124	4
chr14	93960955	93961005	E032	1
chr14	93961124	93961174	E007	1
chr14	93961972	93962049	E021	1
chr14	93962091	93962188	E005,E021	2
chr14	93963279	93963635	E004,E021,E057,E083	4
chr14	93963737	93963970	E028,E080,E093,E128	4
chr14	93964034	93964088	E100	1
chr14	93966168	93966228	E005	1
chr14	93966588	93966638	E022	1
chr14	93968983	93969072	E059,E116	2
chr14	93970675	93970729	E127	1
chr14	93973613	93973663	E032	1
chr14	93974164	93974215	E007	1
chr14	93975136	93975186	E082	1
chr14	93975393	93975455	E003	1
chr14	93975468	93975548	E022	1
chr14	93976206	93976314	E021	1
chr14	93976352	93976669	E003,E008,E021,E022,E029,E046,E124	7
chr14	93976694	93977243	E008,E021,E022,E090,E126	5
chr14	93977380	93977444	E124	1
chr14	93977480	93977692	E021,E029,E116	3
chr14	93986369	93986467	E008	1
chr14	93986549	93986640	E004,E022,E114	3
chr14	93987127	93987177	E093	1
chr14	93988254	93988308	E098	1
chr14	93988713	93988901	E057,E119,E120,E125,E126,E128	6
chr14	93990559	93990633	E021	1
chr14	93992092	93992418	E021,E028,E046,E057,E089,E090,E098,E119,E121,E125,E126,E127,E128	13
chr14	93992544	93992664	E021,E022,E082	3
chr14	93992964	93993211	E029,E033,E127	3
chr14	93993512	93994116	E021,E028,E029,E033,E046,E057,E081,E082,E089,E090,E091,E093,E098,E100,E109,E116,E119,E124,E125,E126,E127,E128	22
chr14	93994212	93994299	E029	1
chr14	93994730	93994770	E086	1
chr14	93994777	93994840	E032	1
chr14	93994878	93994989	E017,E021	2
chr14	93995291	93995551	E057,E081,E082,E086	4
chr14	93995573	93995961	E028,E029,E057,E119,E127,E128	6
chr14	93996247	93996297	E114	1
chr14	93997453	93997532	E114	1
chr14	93998104	93998243	E029,E116	2
chr14	93998896	93999243	E029,E032,E046,E124	4
chr14	93999317	93999381	E124	1
chr14	93999401	94000750	E005,E017,E028,E029,E032,E033,E046,E050,E051,E057,E059,E086,E088,E089,E090,E091,E093,E097,E116,E119,E123,E124,E125,E126,E127,E128	26
chr14	94000854	94000918	E124	1
chr14	94001065	94001105	E086	1
chr14	94001109	94001183	E124	1
chr14	94001989	94002190	E029,E046,E086,E100,E124	5
chr14	94003380	94003588	E003,E004,E007,E008,E021,E022,E028,E032,E050,E051,E080,E086,E088,E089,E090,E093,E097,E114,E116,E122,E126	21
chr14	94003650	94003730	E008,E086	2
chr14	94004315	94004483	E008,E021,E081,E082	4
chr14	94004493	94004597	E004	1
chr14	94004607	94004657	E082	1
chr14	94004762	94005134	E003,E004,E007,E008,E021,E022,E046,E050,E051,E082,E093,E114,E116,E118,E124,E127	16
chr14	94006531	94006591	E125	1
chr14	94006914	94007183	E007,E021,E022,E082,E083,E088,E124	7
chr14	94007784	94007838	E081	1
chr14	94007850	94007914	E022,E082	2
chr14	94010141	94010583	E003,E004,E006,E007,E017,E028,E029,E032,E034,E046,E050,E051,E055,E056,E057,E059,E080,E081,E082,E083,E086,E088,E089,E090,E091,E092,E097,E114,E116,E117,E118,E119,E121,E122,E125,E126,E127,E128	38
chr14	94010711	94010873	E004,E029,E083,E090,E116	5
chr14	94011043	94011107	E124	1
chr14	94011735	94011825	E124	1
chr14	94011892	94012020	E004,E127	2
chr14	94012047	94012204	E005,E116	2
chr14	94012662	94012796	E022,E029,E124	3
chr14	94013086	94013398	E004,E082,E091,E116	4
chr14	94013658	94013708	E021	1
chr14	94014341	94015144	E005,E057,E059,E098,E116,E120,E125,E127	8
chr14	94015675	94015729	E128	1
chr14	94015984	94016212	E057,E081,E082,E116,E124	5
chr14	94016215	94016265	E082	1
chr14	94016373	94016423	E088	1
chr14	94016534	94016704	E021,E029,E124	3
chr14	94016784	94017148	E029,E124,E126	3
chr14	94017897	94017947	E121	1
chr14	94018033	94018214	E007,E119,E121	3
chr14	94018243	94018303	E006	1
chr14	94018329	94018379	E022	1
chr14	94018579	94018656	E022	1
chr14	94019723	94019773	E093	1
chr14	94022329	94022550	E004	1
chr14	94022795	94022845	E089	1
chr14	94023740	94023801	E022,E029	2
chr14	94023991	94024041	E007	1
chr14	94025038	94025107	E004,E081	2
chr14	94025133	94025351	E082	1
chr14	94025423	94025689	E004,E032,E057,E081,E082,E088	6
chr14	94025721	94025771	E021	1
chr14	94026447	94026487	E034	1
chr14	94029721	94029771	E046	1
chr14	94030812	94030872	E004	1
chr14	94031284	94031455	E004,E007,E032,E046,E116	5
chr14	94031560	94031836	E004,E005,E007	3
chr14	94032470	94032682	E085,E088,E090	3
chr14	94032798	94032933	E003,E004,E021,E022	4
chr14	94034259	94034540	E004,E021	2
chr14	94034579	94034639	E004	1
chr14	94035879	94035951	E022	1
chr14	94035960	94036010	E021	1
chr14	94036326	94036380	E034	1
chr14	94036866	94036916	E114	1
chr14	94037863	94037917	E098	1
chr14	94038091	94038151	E003	1
chr14	94038194	94038302	E021,E080	2
chr14	94039519	94039569	E022	1
chr14	94041399	94041479	E116	1
chr14	94042468	94042518	E093	1
chr14	94043170	94043220	E093	1
chr14	94043602	94043700	E100	1
chr14	94044779	94044873	E097	1
chr14	94044940	94045028	E097	1
chr14	94045072	94045126	E097	1
chr14	94045457	94045509	E086,E093	2
chr14	94046055	94046263	E081,E082	2
chr14	94047621	94047671	E032	1
chr14	94047716	94047766	E007	1
chr14	94048657	94048724	E021,E081	2
chr14	94048910	94049183	E007,E082,E083	3
chr14	94049865	94049966	E022	1
chr14	94050175	94050225	E022	1
chr14	94051499	94051662	E003,E007,E021,E022,E051	5
chr14	94051862	94051912	E082	1
chr14	94053783	94053937	E093,E119,E125	3
chr14	94054144	94054198	E127	1
chr14	94055357	94055407	E007	1
chr14	94055520	94055590	E007,E022	2
chr14	94055741	94055831	E084	1
chr14	94055986	94056040	E127	1
chr14	94056300	94056350	E021	1
chr14	94057050	94057670	E003,E008,E021,E022,E046,E081,E082,E091,E114,E124	10
chr14	94057790	94058415	E033,E081,E082,E088,E128	5
chr14	94059161	94059454	E003,E004,E005,E008,E021,E022,E100,E120	8
chr14	94059486	94059536	E022	1
chr14	94059857	94059941	E081	1
chr14	94060099	94060175	E121	1
chr14	94060214	94060268	E127	1
chr14	94062011	94062061	E021	1
chr14	94062491	94062571	E119	1
chr14	94063623	94063673	E082	1
chr14	94063745	94063795	E022	1
chr14	94065963	94066013	E088	1
chr14	94066936	94067016	E116	1
chr14	94067048	94067138	E007,E021	2
chr14	94067332	94067386	E098	1
chr14	94069566	94069783	E003,E021,E022	3
chr14	94070065	94070115	E114	1
chr14	94071449	94071503	E127	1
chr14	94071656	94071710	E127	1
chr14	94071715	94071765	E082	1
chr14	94072461	94072959	E081,E082,E114	3
chr14	94073738	94073792	E081	1
chr14	94073893	94073949	E017,E114	2
chr14	94074169	94074223	E100	1
chr14	94074406	94074464	E093	1
chr14	94074637	94074707	E086,E127	2
chr14	94074973	94075023	E022	1
chr14	94075210	94075260	E032	1
chr14	94075603	94075647	E097	1
chr14	94076364	94076459	E120,E126	2
chr14	94077901	94078188	E109,E126	2
chr14	94078631	94078685	E098	1
chr14	94079119	94079440	E080	1
chr14	94082978	94083028	E021	1
chr14	94085066	94085146	E008	1
chr14	94085491	94085948	E003,E004,E005,E006,E007,E008,E017,E021,E022,E029,E032,E033,E034,E046,E050,E051,E055,E056,E057,E059,E080,E081,E082,E083,E085,E086,E088,E089,E090,E091,E092,E094,E097,E098,E100,E109,E114,E116,E117,E119,E120,E121,E122,E123,E124,E125,E126,E128	48
chr14	94086505	94086545	E086	1
chr14	94086933	94086989	E126	1
chr14	94087107	94087194	E003	1
chr14	94087620	94087692	E033	1
chr14	94088212	94088262	E021	1
chr14	94089065	94089119	E094	1
chr14	94089395	94089485	E091	1
chr14	94090387	94090628	E021,E022,E059,E081	4
chr14	94090790	94090854	E124	1
chr14	94092536	94092590	E094	1
chr14	94094391	94094721	E004,E021,E022	3
chr14	94094885	94094949	E124	1
chr14	94095500	94095550	E046	1
chr14	94095684	94095734	E109	1
chr14	94096057	94096268	E004,E059,E120,E121,E126	5
chr14	94098281	94098405	E089	1
chr14	94099645	94099685	E034	1
chr14	94100259	94100309	E022	1
chr14	94100926	94101015	E021	1
chr14	94102637	94102707	E086	1
chr14	94102992	94103042	E017	1
chr14	94106207	94106274	E003	1
chr14	94107229	94107328	E021	1
chr14	94107576	94107644	E093	1
chr14	94110178	94110231	E082	1
chr14	94110798	94110858	E125	1
chr14	94111470	94112043	E081,E082,E084,E088,E092,E120,E126	7
chr14	94112707	94112757	E051	1
chr14	94115136	94115606	E003,E004,E005,E007,E008,E021,E022,E028,E033,E034,E050,E051,E057,E059,E080,E083,E086,E089,E091,E092,E094,E100,E109,E114,E118,E119,E120,E121,E127	29
chr14	94115731	94115795	E124	1
chr14	94116365	94116423	E083	1
chr14	94118164	94118239	E005,E091	2
chr14	94118809	94118905	E017	1
chr14	94119091	94119174	E022	1
chr14	94119258	94119308	E093	1
chr14	94119810	94119897	E005,E083	2
chr14	94120328	94120382	E022	1
chr14	94121025	94121991	E003,E004,E005,E007,E008,E017,E021,E022,E028,E032,E033,E034,E050,E051,E057,E059,E080,E081,E082,E083,E084,E085,E086,E088,E089,E090,E091,E092,E093,E094,E097,E098,E100,E109,E114,E116,E117,E118,E119,E120,E121,E122,E123,E124,E125,E126,E127	47
chr14	94122011	94122073	E081	1
chr14	94122125	94122175	E051	1
chr14	94122492	94122597	E021,E086	2
chr14	94122659	94122699	E086	1
chr14	94124090	94124440	E082,E083,E127	3
chr14	94124461	94124535	E082	1
chr14	94125394	94125444	E082	1
chr14	94125860	94125956	E033	1
chr14	94126693	94126733	E086	1
chr14	94129127	94130241	E021,E059,E084	3
chr14	94131051	94131105	E127	1
chr14	94131984	94132034	E021	1
chr14	94136171	94136282	E004,E118	2
chr14	94136484	94136544	E022,E098	2
chr14	94139649	94139709	E004	1
chr14	94140092	94140156	E124	1
chr14	94140889	94141035	E017,E022	2
chr14	94141186	94141268	E007,E091	2
chr14	94141484	94141546	E091	1
chr14	94141924	94141974	E046	1
chr14	94142821	94143154	E050,E051,E081,E083,E091	5
chr14	94143159	94143239	E051,E119	2
chr14	94144491	94144541	E022	1
chr14	94144878	94145107	E028,E057	2
chr14	94145213	94145264	E089	1
chr14	94147223	94147273	E082	1
chr14	94147611	94147713	E085,E086	2
chr14	94147803	94147907	E004	1
chr14	94148276	94148388	E007,E022	2
chr14	94148430	94148480	E021	1
chr14	94148964	94149028	E033	1
chr14	94149529	94150044	E003,E004,E005,E007,E008,E021,E022,E051,E057,E059,E083,E088,E089,E090,E093,E094,E098,E100,E114,E116,E117,E120,E121,E123,E126	25
chr14	94150379	94150473	E081	1
chr14	94151920	94151995	E007,E081	2
chr14	94152037	94152295	E021,E059	2
chr14	94152402	94152660	E082,E122	2
chr14	94152688	94152738	E021	1
chr14	94152749	94153113	E003,E004,E007,E022,E028,E080,E100,E117,E119,E126	10
chr14	94153289	94153343	E128	1
chr14	94153730	94153838	E007,E021	2
chr14	94153891	94153980	E007	1
chr14	94154029	94154107	E007,E021,E022	3
chr14	94154142	94155417	E003,E004,E007,E008,E021,E022,E083,E086,E093,E120	10
chr14	94155517	94155577	E004	1
chr14	94155670	94155765	E007	1
chr14	94156259	94156812	E004,E007,E008,E021,E022	5
chr14	94157278	94157375	E003,E022	2
chr14	94157480	94158080	E003,E004,E008,E021,E022,E080,E091,E114	8
chr14	94158227	94158366	E004,E093	2
chr14	94158913	94159015	E007,E008	2
chr14	94159031	94159326	E003,E007,E021,E022	4
chr14	94159809	94159888	E021	1
chr14	94160280	94160645	E003,E004,E007,E008,E021,E022	6
chr14	94160655	94160777	E003,E007	2
chr14	94161782	94161922	E022,E114,E119	3
chr14	94162740	94162790	E032	1
chr14	94163872	94163922	E109	1
chr14	94164877	94164927	E021	1
chr14	94166684	94166785	E021	1
chr14	94167290	94167562	E003,E005,E021,E022	4
chr14	94169341	94169617	E003,E004,E008,E021,E022	5
chr14	94169981	94170054	E127	1
chr14	94170165	94170215	E021	1
chr14	94171079	94171159	E119	1
chr14	94171268	94171363	E022	1
chr14	94171384	94171434	E017	1
chr14	94171939	94172021	E021,E118	2
chr14	94172438	94172488	E021	1
chr14	94172806	94172886	E059	1
chr14	94173049	94173178	E005,E051,E091	3
chr14	94173373	94173423	E017	1
chr14	94173980	94174047	E082	1
chr14	94174546	94175097	E022,E081,E082,E083,E088,E089,E097,E098	8
chr14	94175127	94175193	E082	1
chr14	94175471	94175573	E021,E090	2
chr14	94175674	94175933	E005,E055,E057,E080,E091,E118	6
chr14	94176582	94176683	E022	1
chr14	94176706	94176756	E007	1
chr14	94176863	94176935	E086	1
chr14	94177477	94177521	E097	1
chr14	94178508	94178550	E086	1
chr14	94178563	94178613	E083	1
chr14	94178635	94178685	E082	1
chr14	94178888	94178946	E082	1
chr14	94179006	94179056	E082	1
chr14	94179121	94179197	E007	1
chr14	94179326	94180283	E021,E028,E057,E081,E082,E089,E092,E093,E100,E109,E119,E120,E121,E126,E127	15
chr14	94180349	94180401	E007	1
chr14	94181240	94181336	E022,E080	2
chr14	94181605	94181801	E022,E086,E092	3
chr14	94181927	94181997	E086	1
chr14	94182855	94182942	E032,E093,E127	3
chr14	94183136	94183200	E124	1
chr14	94183284	94183348	E124	1
chr14	94183511	94183561	E114	1
chr14	94183821	94183871	E022	1
chr14	94185504	94185554	E021	1
chr14	94185770	94185824	E128	1
chr14	94185851	94185986	E021,E100	2
chr14	94186511	94186607	E086	1
chr14	94186828	94186878	E055	1
chr14	94186966	94187016	E046	1
chr14	94187197	94187311	E089,E093	2
chr14	94187411	94187518	E086,E100	2
chr14	94188009	94188138	E124	1
chr14	94188193	94188264	E122	1
chr14	94189805	94189889	E022	1
chr14	94189931	94189981	E114	1
chr14	94190024	94190074	E021	1
chr14	94190502	94190552	E121	1
chr14	94190639	94190821	E089,E090	2
chr14	94190945	94191151	E008,E089,E090,E092,E128	5
chr14	94191222	94191319	E021,E089	2
chr14	94191361	94191505	E003,E021,E022	3
chr14	94191579	94191727	E003,E021	2
chr14	94191776	94191826	E088	1
chr14	94191875	94191947	E088,E100	2
chr14	94192201	94192251	E091	1
chr14	94192489	94192552	E022,E086	2
chr14	94192683	94192735	E022	1
chr14	94192801	94192851	E021	1
chr14	94193193	94193243	E032	1
chr14	94193293	94193389	E091,E093	2
chr14	94193413	94193463	E021	1
chr14	94193547	94193672	E022,E080	2
chr14	94193697	94193779	E003,E022	2
chr14	94194116	94194195	E033	1
chr14	94194487	94194564	E100	1
chr14	94194986	94195068	E093	1
chr14	94195488	94195542	E098	1
chr14	94195554	94195604	E050	1
chr14	94196084	94196219	E022,E124	2
chr14	94196283	94196333	E022	1
chr14	94196403	94196890	E021,E022,E028,E050,E082,E114,E116,E119,E126	9
chr14	94197598	94197745	E081,E120	2
chr14	94197851	94197905	E120	1
chr14	94198067	94198382	E005,E017,E021,E033,E086,E088	6
chr14	94198384	94198512	E007	1
chr14	94199046	94199096	E032	1
chr14	94199123	94199199	E021	1
chr14	94199621	94199833	E050,E086,E089,E090,E092,E094	6
chr14	94199929	94199979	E088	1
chr14	94200007	94200352	E007,E022,E056,E080,E082,E083,E086,E089,E092	9
chr14	94200524	94201229	E003,E008,E021,E022,E080,E086,E091,E093,E100,E118,E123	11
chr14	94201339	94201389	E007	1
chr14	94201405	94201450	E086	1
chr14	94201494	94201534	E086	1
chr14	94201564	94201612	E080	1
chr14	94201668	94201906	E086,E127	2
chr14	94202620	94202670	E089	1
chr14	94202885	94203102	E003,E007,E008,E021,E022,E080,E083,E118,E125	9
chr14	94204015	94204383	E080,E086,E092	3
chr14	94204471	94204542	E094	1
chr14	94204562	94204659	E089	1
chr14	94205831	94205895	E127	1
chr14	94206766	94206901	E022,E086,E124	3
chr14	94207055	94207188	E022,E088	2
chr14	94207244	94207284	E086	1
chr14	94207313	94207363	E088	1
chr14	94207392	94207605	E081,E082,E088,E124	4
chr14	94207686	94207759	E124	1
chr14	94207824	94207921	E086,E090	2
chr14	94207967	94208108	E081,E082,E100	3
chr14	94208111	94208716	E081,E082,E083,E088,E089,E090,E092	7
chr14	94208973	94209066	E127	1
chr14	94209085	94210001	E008,E017,E021,E022,E080,E082,E083,E086,E088,E089,E090,E092,E098,E100,E121	15
chr14	94210076	94210128	E007,E022	2
chr14	94210206	94210392	E021,E083	2
chr14	94210498	94210674	E083,E098,E100	3
chr14	94210886	94210936	E083	1
chr14	94210998	94211101	E007,E093	2
chr14	94211126	94211205	E083,E086	2
chr14	94211290	94211398	E022,E124	2
chr14	94211510	94211550	E086	1
chr14	94211560	94211734	E007,E046,E083,E121	4
chr14	94211776	94211872	E007,E021	2
chr14	94211910	94212350	E004,E007,E017,E022,E083,E092	6
chr14	94212419	94212675	E007,E083,E118,E124	4
chr14	94212686	94213122	E005,E007,E008,E021,E022,E080,E083,E086,E090,E092,E118	11
chr14	94213215	94213306	E083	1
chr14	94213327	94213458	E083,E091	2
chr14	94213517	94213634	E083	1
chr14	94213642	94213835	E003,E080,E088,E100	4
chr14	94213845	94213895	E083	1
chr14	94214044	94214116	E083	1
chr14	94214224	94214416	E083,E088	2
chr14	94214420	94216103	E004,E005,E007,E021,E050,E051,E080,E081,E082,E083,E086,E092,E093,E100,E114,E118,E119	17
chr14	94216834	94216900	E007	1
chr14	94217165	94217255	E007	1
chr14	94217571	94217734	E083	1
chr14	94217805	94217904	E005,E083	2
chr14	94218000	94218102	E083	1
chr14	94218188	94218238	E082	1
chr14	94218303	94218537	E007,E083,E086	3
chr14	94218598	94218918	E022,E082,E083,E084,E085,E086,E088,E092	8
chr14	94218945	94219138	E082,E083,E091,E098,E100	5
chr14	94219151	94220042	E021,E059,E080,E081,E082,E083,E085,E086,E088,E089,E090,E092,E094,E098,E100,E121	16
chr14	94220056	94220106	E082	1
chr14	94220125	94220330	E082,E089	2
chr14	94220486	94220613	E083,E125	2
chr14	94220774	94220840	E007,E121	2
chr14	94221124	94221174	E083	1
chr14	94221628	94221690	E007	1
chr14	94221708	94221758	E083	1
chr14	94221791	94221873	E109	1
chr14	94221988	94222038	E082	1
chr14	94223162	94223327	E008,E021	2
chr14	94224178	94224250	E086	1
chr14	94224483	94224591	E021,E098	2
chr14	94225027	94225081	E098	1
chr14	94225323	94225408	E007	1
chr14	94225474	94225530	E089	1
chr14	94225574	94225673	E089,E100,E121	3
chr14	94225814	94225952	E050,E083,E085,E089,E092,E100	6
chr14	94225992	94226714	E005,E007,E008,E021,E022,E050,E051,E056,E059,E080,E081,E082,E083,E084,E086,E088,E089,E090,E092,E098,E100,E114,E120,E121,E126	25
chr14	94226796	94226936	E083,E089,E100	3
chr14	94226985	94227095	E089	1
chr14	94227111	94227264	E082,E083	2
chr14	94228420	94228470	E089	1
chr14	94228485	94228603	E022	1
chr14	94228629	94228679	E021	1
chr14	94228684	94228752	E022,E083	2
chr14	94228794	94228881	E100	1
chr14	94229217	94229406	E007,E083	2
chr14	94229422	94229472	E083	1
chr14	94229587	94229648	E093	1
chr14	94229667	94229722	E086,E091	2
chr14	94229733	94229783	E021	1
chr14	94229979	94230077	E017,E081	2
chr14	94230182	94230245	E083	1
chr14	94230284	94230441	E007,E083,E092,E100	4
chr14	94230478	94231140	E005,E006,E008,E017,E028,E055,E056,E080,E083,E084,E085,E086,E092,E094,E097,E098,E100,E109,E120,E121	20
chr14	94231178	94231435	E022,E056,E083	3
chr14	94231589	94231863	E007,E082,E098	3
chr14	94232020	94232070	E021	1
chr14	94232148	94232198	E022	1
chr14	94232230	94232290	E125	1
chr14	94232605	94232794	E004,E028,E080	3
chr14	94233396	94233446	E022	1
chr14	94233850	94233900	E022	1
chr14	94234514	94234595	E118	1
chr14	94234723	94234826	E005	1
chr14	94235626	94235692	E021,E088	2
chr14	94235843	94235893	E083	1
chr14	94236065	94236115	E022	1
chr14	94236319	94236447	E003,E021	2
chr14	94236460	94236558	E083	1
chr14	94236576	94236696	E083,E088	2
chr14	94236795	94236845	E017	1
chr14	94237715	94237778	E114	1
chr14	94237868	94237924	E022	1
chr14	94238064	94238118	E100	1
chr14	94238160	94238218	E022	1
chr14	94238550	94238606	E007	1
chr14	94238655	94239169	E022,E080,E083,E089,E092,E094,E100,E114,E116	9
chr14	94239367	94239438	E083	1
chr14	94239812	94239906	E091	1
chr14	94239940	94240022	E114	1
chr14	94240503	94240543	E086	1
chr14	94240602	94240727	E021,E118	2
chr14	94240744	94240804	E029	1
chr14	94241049	94241099	E021	1
chr14	94241371	94241468	E017	1
chr14	94241511	94241607	E021,E051	2
chr14	94242168	94242247	E089	1
chr14	94242262	94242390	E004,E021,E100	3
chr14	94242443	94242493	E092	1
chr14	94242566	94242620	E098	1
chr14	94242648	94242698	E021	1
chr14	94242998	94243048	E017	1
chr14	94243267	94243321	E056	1
chr14	94243342	94243597	E003,E004,E007,E008,E021,E022	6
chr14	94244175	94244247	E092	1
chr14	94244547	94244597	E022	1
chr14	94244714	94245118	E004,E007,E080,E088,E092,E094,E098,E114,E118	9
chr14	94245136	94245310	E092	1
chr14	94245328	94245446	E003,E021	2
chr14	94245513	94245618	E118	1
chr14	94245701	94245872	E021,E094,E118	3
chr14	94246090	94246169	E080	1
chr14	94246357	94246429	E118	1
chr14	94246497	94246708	E003,E021,E091	3
chr14	94246794	94246864	E118	1
chr14	94246889	94247007	E021,E118	2
chr14	94247058	94247255	E080,E086,E127	3
chr14	94247266	94247600	E007,E080,E086,E118	4
chr14	94247700	94247763	E093	1
chr14	94248985	94249035	E055	1
chr14	94249677	94249794	E082,E114,E127	3
chr14	94250219	94250340	E003,E017	2
chr14	94251047	94251121	E017,E089	2
chr14	94251156	94251222	E007	1
chr14	94251278	94251532	E080,E091,E100,E126	4
chr14	94251591	94251656	E080,E086	2
chr14	94251712	94251778	E092	1
chr14	94251832	94252122	E080,E081,E082,E086,E090,E097,E126	7
chr14	94252184	94252237	E080	1
chr14	94252325	94252428	E083	1
chr14	94252513	94252671	E083,E086	2
chr14	94253058	94253178	E080,E083	2
chr14	94253233	94253277	E080	1
chr14	94253757	94256328	E003,E004,E005,E007,E008,E021,E022,E028,E032,E050,E055,E057,E059,E080,E081,E082,E083,E084,E085,E086,E088,E089,E090,E091,E092,E093,E094,E097,E098,E100,E114,E118,E119,E121,E126	35
chr14	94256384	94256452	E086	1
chr14	94256597	94256646	E086	1
chr14	94257040	94257094	E100	1
chr14	94257349	94257677	E004,E021,E082	3
chr14	94258802	94259048	E028,E057,E097,E119,E127	5
chr14	94260149	94260199	E022	1
chr14	94260235	94260325	E091,E124,E127	3
chr14	94260397	94260505	E083,E090	2
chr14	94262235	94262285	E090	1
chr14	94262339	94262389	E022	1
chr14	94263492	94263660	E028,E057	2
chr14	94263903	94264014	E028	1
chr14	94264123	94264173	E114	1
chr14	94265526	94265596	E022	1
chr14	94265644	94265762	E022	1
chr14	94266036	94267296	E003,E021,E028,E055,E081,E082,E083,E086,E091,E098,E100,E109,E118,E119,E126,E127	16
chr14	94267427	94267536	E081,E083	2
chr14	94269108	94269163	E022	1
chr14	94269768	94270651	E056,E059,E082,E083,E086,E088,E092,E093,E098,E100,E126	11
chr14	94270981	94271295	E003,E004,E008,E021,E022,E114,E118,E123	8
chr14	94271303	94271429	E008,E021	2
chr14	94271454	94271528	E021,E093	2
chr14	94271550	94271627	E022,E127	2
chr14	94272283	94272386	E005	1
chr14	94272662	94272712	E109	1
chr14	94273315	94273355	E086	1
chr14	94273594	94273687	E127	1
chr14	94273768	94273818	E051	1
chr14	94273979	94274033	E128	1
chr14	94275125	94275236	E004,E091	2
chr14	94275900	94276264	E059,E116,E126	3
chr14	94276335	94276650	E059	1
chr14	94276696	94276788	E051,E059	2
chr14	94277610	94277688	E089	1
chr14	94277712	94277762	E090	1
chr14	94278219	94278269	E022	1
chr14	94283707	94283760	E082	1
chr14	94284213	94284322	E021	1
chr14	94284528	94284568	E086	1
chr14	94284614	94284668	E098	1
chr14	94284793	94284843	E022	1
chr14	94285242	94285402	E003,E021,E022,E098	4
chr14	94286232	94286284	E022	1
chr14	94287061	94287127	E007	1
chr14	94287264	94287314	E021	1
chr14	94287380	94287430	E017	1
chr14	94287627	94287697	E021,E082	2
chr14	94288816	94288958	E028,E114	2
chr14	94289799	94289853	E056	1
chr14	94289888	94289976	E007,E022	2
chr14	94290150	94290200	E022	1
chr14	94290555	94290637	E021,E022	2
chr14	94291277	94291350	E022	1
chr14	94291396	94291634	E003,E080,E086,E118	4
chr14	94291872	94291922	E082	1
chr14	94292055	94292135	E008	1
chr14	94292831	94292881	E050	1
chr14	94293450	94293532	E123	1
chr14	94294131	94294213	E028	1
chr14	94295172	94295436	E021,E080,E086,E118	4
chr14	94297108	94297435	E004,E005,E080,E083,E091,E092	6
chr14	94297442	94297523	E080,E091	2
chr14	94297608	94297683	E098,E114	2
chr14	94297716	94297797	E033	1
chr14	94298418	94298768	E081,E082,E089,E090,E091	5
chr14	94298858	94298988	E083,E092,E098	3
chr14	94298999	94299447	E080,E081,E082,E083,E084,E088,E089,E090,E092,E094,E098,E126	12
chr14	94299449	94299571	E007	1
chr14	94299687	94299747	E007,E097	2
chr14	94299783	94300114	E007,E086,E091,E093,E124	5
chr14	94300239	94300323	E091,E125	2
chr14	94301097	94301141	E080	1
chr14	94301147	94301410	E004,E005,E091	3
chr14	94301508	94301679	E028	1
chr14	94301787	94301856	E005	1
chr14	94302501	94302567	E109	1
chr14	94302757	94302807	E088	1
chr14	94303066	94303137	E128	1
chr14	94303557	94303601	E097	1
chr14	94304205	94304255	E022	1
chr14	94304467	94304531	E124	1
chr14	94304826	94304876	E084	1
chr14	94306419	94306768	E003,E008,E021,E022	4
chr14	94306772	94306845	E003,E086	2
chr14	94308205	94308255	E021	1
chr14	94308745	94308833	E007,E088	2
chr14	94308905	94308955	E083	1
chr14	94309517	94309571	E127	1
chr14	94310677	94310774	E003,E004	2
chr14	94310833	94310913	E008	1
chr14	94311719	94311851	E021,E022	2
chr14	94312024	94312064	E086	1
chr14	94312396	94312446	E022	1
chr14	94312890	94312965	E021,E022	2
chr14	94313865	94313915	E021	1
chr14	94314141	94314181	E086	1
chr14	94314208	94314259	E114	1
chr14	94314341	94314391	E046	1
chr14	94315751	94315801	E022	1
chr14	94315835	94315885	E021	1
chr14	94316029	94316096	E098	1
chr14	94316464	94316524	E005	1
chr14	94317338	94317769	E090	1
chr14	94317895	94317945	E090	1
chr14	94318228	94318309	E091	1
chr14	94318557	94318607	E017	1
chr14	94318880	94318960	E089	1
chr14	94319214	94319364	E005	1
chr14	94320696	94320746	E022	1
chr14	94320814	94320864	E022	1
chr14	94320973	94321013	E086	1
chr14	94322152	94322366	E082,E089,E090	3
chr14	94322447	94322509	E090	1
chr14	94322801	94322861	E022	1
chr14	94323484	94323789	E021,E082,E086,E089,E090,E120,E121	7
chr14	94323828	94324567	E003,E004,E008,E021,E022,E080,E081,E082,E083,E086,E088,E089,E090,E092,E093,E094,E098,E109,E114,E121,E124,E126	22
chr14	94324605	94324685	E008	1
chr14	94324690	94324740	E022	1
chr14	94324918	94324981	E093	1
chr14	94325805	94325885	E059	1
chr14	94325925	94326047	E005	1
chr14	94326106	94326202	E089	1
chr14	94326255	94326762	E005,E017,E088,E089,E090,E091,E094,E098,E100,E120,E121,E126	12
chr14	94326767	94326904	E089,E100	2
chr14	94327213	94327319	E090,E127	2
chr14	94327355	94327405	E022	1
chr14	94327682	94327732	E022	1
chr14	94328053	94328103	E089	1
chr14	94328141	94328541	E021,E081,E082,E089,E090,E092	6
chr14	94328572	94328922	E089,E090,E092,E094,E126	5
chr14	94329031	94329167	E091	1
chr14	94330177	94330229	E022	1
chr14	94330776	94330826	E093	1
chr14	94332003	94332043	E086	1
chr14	94332091	94332141	E082	1
chr14	94332254	94332316	E022	1
chr14	94334055	94334105	E022	1
chr14	94334542	94334621	E125	1
chr14	94335184	94335234	E032	1
chr14	94335655	94335705	E091	1
chr14	94336640	94336998	E022,E089,E090,E100,E120,E121	6
chr14	94337094	94337170	E032,E082,E124	3
chr14	94337272	94337430	E114,E116	2
chr14	94337492	94337552	E114	1
chr14	94337590	94337696	E007,E081,E082	3
chr14	94338008	94338059	E007	1
chr14	94338793	94338843	E021	1
chr14	94341111	94341161	E050	1
chr14	94341392	94341527	E017,E080,E127	3
chr14	94341884	94341964	E098	1
chr14	94342360	94342485	E117,E125	2
chr14	94342572	94342622	E021	1
chr14	94343009	94343074	E021,E098	2
chr14	94343284	94343338	E100	1
chr14	94343540	94343590	E051	1
chr14	94343688	94343738	E022	1
chr14	94343980	94344155	E004,E022,E091,E121	4
chr14	94344449	94344489	E086	1
chr14	94344523	94344854	E081,E082,E086,E089,E090,E097,E127	7
chr14	94345124	94345216	E007	1
chr14	94345620	94345766	E086	1
chr14	94345792	94345931	E021,E022,E082	3
chr14	94346047	94346708	E003,E004,E008,E021,E022,E034,E081,E082,E083,E086,E088,E089,E091,E092,E097,E098,E100,E120,E121,E126	20
chr14	94346853	94347142	E021,E057,E100,E114,E124,E126	6
chr14	94347185	94347271	E086,E100	2
chr14	94347771	94347821	E022	1
chr14	94347894	94347951	E086	1
chr14	94349172	94349222	E022	1
chr14	94349343	94349383	E086	1
chr14	94350940	94351046	E022	1
chr14	94351240	94351294	E127	1
chr14	94351344	94351394	E021	1
chr14	94351490	94351576	E120,E121	2
chr14	94351584	94351634	E022	1
chr14	94352896	94352946	E046	1
chr14	94353783	94353833	E017	1
chr14	94354457	94354521	E100	1
chr14	94355105	94355177	E007	1
chr14	94355292	94355817	E021,E022,E086,E088,E094,E097,E098,E121	8
chr14	94356066	94356161	E022,E082	2
chr14	94356290	94356340	E022	1
chr14	94356478	94356532	E127	1
chr14	94356608	94356728	E088	1
chr14	94356791	94356890	E059,E125	2
chr14	94356944	94357012	E022,E124	2
chr14	94357176	94357226	E021	1
chr14	94357459	94357686	E003,E021,E022	3
chr14	94357798	94357890	E022	1
chr14	94357928	94357980	E021	1
chr14	94358003	94358043	E034	1
chr14	94358277	94358633	E021,E022,E032,E057,E092,E117,E127	7
chr14	94358690	94358777	E007,E021	2
chr14	94358786	94358836	E022	1
chr14	94358872	94358922	E046	1
chr14	94359042	94359870	E003,E004,E005,E006,E007,E008,E017,E021,E022,E028,E029,E032,E033,E034,E046,E050,E051,E055,E056,E057,E059,E080,E081,E082,E083,E084,E085,E086,E088,E089,E090,E091,E092,E093,E094,E097,E098,E100,E109,E114,E116,E118,E119,E120,E121,E122,E124,E125,E126,E127,E128	51
chr14	94359878	94360807	E003,E004,E007,E008,E021,E022,E080,E083,E086,E089,E090,E092,E093,E097,E126	15
chr14	94361202	94361876	E003,E004,E007,E008,E021,E022,E080,E081,E082,E092,E118,E125	12
chr14	94362129	94362290	E022,E090	2
chr14	94362450	94362500	E021	1
chr14	94362501	94362579	E086,E093	2
chr14	94363212	94363466	E007,E028,E029,E059,E091,E100,E119,E120,E121,E125,E126,E128	12
chr14	94363566	94363616	E022	1
chr14	94363749	94363823	E051	1
chr14	94363886	94364026	E008,E080	2
chr14	94364102	94364202	E022,E121	2
chr14	94364234	94364284	E083	1
chr14	94364456	94364795	E007,E022,E080,E100,E118	5
chr14	94365165	94365225	E125	1
chr14	94365625	94365675	E017	1
chr14	94365930	94365990	E005,E083	2
chr14	94366017	94366084	E022,E086	2
chr14	94366288	94366351	E021,E088	2
chr14	94366518	94366661	E118	1
chr14	94366695	94366745	E093	1
chr14	94367868	94367928	E125	1
chr14	94368182	94368545	E055,E084,E085,E086,E088,E092,E094,E097,E098	9
chr14	94368567	94368680	E092,E094,E097	3
chr14	94369022	94370318	E003,E004,E007,E008,E021,E022,E050,E080,E083,E085,E086,E088,E089,E092,E094,E114,E118,E121,E126	19
chr14	94370371	94370476	E007,E021,E118	3
chr14	94370908	94370979	E022	1
chr14	94371499	94371553	E127	1
chr14	94371689	94371823	E022,E032,E086,E100	4
chr14	94371855	94371927	E118	1
chr14	94371962	94372493	E004,E059,E114,E118	4
chr14	94372578	94372628	E091	1
chr14	94372813	94372955	E007,E008,E021,E118	4
chr14	94372997	94373528	E003,E004,E005,E007,E008,E017,E021,E022,E028,E029,E032,E033,E034,E046,E050,E051,E055,E056,E057,E059,E080,E082,E083,E085,E086,E088,E089,E090,E091,E092,E093,E094,E097,E098,E100,E109,E114,E116,E117,E118,E119,E120,E121,E123,E124,E125,E126,E127,E128	49
chr14	94373934	94373984	E091	1
chr14	94374264	94374314	E017	1
chr14	94374421	94374472	E093	1
chr14	94375168	94375355	E057,E119,E126	3
chr14	94375471	94375699	E004,E022,E050,E114,E121	5
chr14	94376015	94376663	E022,E046,E081,E082,E090,E093,E094,E098,E100,E118,E125,E126,E128	13
chr14	94377048	94377098	E051	1
chr14	94377110	94377255	E017,E086,E091	3
chr14	94377789	94377872	E080	1
chr14	94378366	94378528	E091,E118	2
chr14	94378621	94378893	E029,E080,E092,E100	4
chr14	94379154	94379812	E007,E021,E022,E033,E059,E092,E117,E126	8
chr14	94380754	94381190	E005,E017,E022,E057,E083,E088,E098,E121,E126	9
chr14	94381306	94381370	E124	1
chr14	94381656	94381741	E100,E127	2
chr14	94381853	94381939	E100	1
chr14	94382229	94382556	E005,E051,E081,E092,E094	5
chr14	94382928	94383583	E005,E022,E051,E092,E094,E109,E124,E125	8
chr14	94383635	94383763	E100	1
chr14	94383782	94383832	E021	1
chr14	94384917	94384981	E124	1
chr14	94385034	94385142	E033,E081	2
chr14	94386988	94387093	E119,E124	2
chr14	94387253	94387303	E022	1
chr14	94387795	94388016	E050,E080,E118	3
chr14	94388065	94388119	E098	1
chr14	94388198	94388431	E029,E050	2
chr14	94388660	94388704	E097	1
chr14	94389711	94389762	E088	1
chr14	94389819	94389924	E004,E022,E128	3
chr14	94389967	94390052	E086	1
chr14	94390128	94390301	E008,E021,E022,E081,E082,E114	6
chr14	94390311	94390361	E046	1
chr14	94390819	94390891	E021	1
chr14	94390911	94390961	E093	1
chr14	94391052	94391261	E007,E100,E121	3
chr14	94391401	94391497	E100,E118	2
chr14	94391836	94391911	E090	1
chr14	94391927	94392011	E046,E093	2
chr14	94392287	94393852	E007,E017,E021,E022,E034,E080,E081,E082,E083,E086,E088,E089,E090,E091,E092,E093,E100,E114,E118,E119	20
chr14	94393928	94394396	E003,E007,E080,E081,E082,E083,E088,E091,E100,E118,E127	11
chr14	94394402	94394460	E091	1
chr14	94394492	94394643	E100	1
chr14	94394646	94394746	E086,E124	2
chr14	94394845	94394944	E007,E022,E100	3
chr14	94394965	94395139	E081,E082,E088,E089,E090,E092,E093,E094,E100,E118,E121,E124	12
chr14	94395155	94395281	E007,E029,E083,E100	4
chr14	94395311	94395469	E007,E021,E100	3
chr14	94395661	94395753	E118	1
chr14	94396072	94396122	E093	1
chr14	94396206	94396267	E017,E022	2
chr14	94396666	94396758	E051	1
chr14	94397140	94397239	E007	1
chr14	94397381	94397431	E007	1
chr14	94397614	94397707	E083,E088	2
chr14	94397876	94397927	E022	1
chr14	94397966	94398026	E003	1
chr14	94398136	94398278	E017,E021,E022	3
chr14	94398569	94398694	E034,E086	2
chr14	94398797	94398847	E007	1
chr14	94398878	94399117	E100,E116,E125	3
chr14	94399147	94399187	E086	1
chr14	94399249	94399303	E100	1
chr14	94399350	94399400	E032	1
chr14	94399692	94399802	E022	1
chr14	94399863	94399984	E021,E124	2
chr14	94399989	94400088	E029	1
chr14	94400113	94400231	E021,E083,E089	3
chr14	94400467	94400517	E093	1
chr14	94400616	94400696	E059	1
chr14	94401055	94401228	E021,E046,E100	3
chr14	94401280	94401541	E033,E083,E100	3
chr14	94401894	94401944	E092	1
chr14	94402011	94402145	E007,E100	2
chr14	94402153	94402203	E093	1
chr14	94402451	94402501	E051	1
chr14	94402526	94403029	E003,E004,E005,E007,E008,E021,E022,E028,E029,E032,E033,E034,E046,E050,E051,E055,E056,E057,E080,E081,E082,E085,E086,E091,E092,E093,E094,E100,E109,E114,E116,E117,E119,E120,E121,E122,E123,E124,E126,E127	40
chr14	94403083	94403198	E007,E100	2
chr14	94403201	94403351	E033,E083,E093	3
chr14	94403401	94403519	E083,E100	2
chr14	94403523	94403573	E114	1
chr14	94403588	94403675	E007,E034	2
chr14	94403735	94404528	E021,E022,E028,E032,E034,E057,E083,E091,E093,E098,E100,E119,E124,E127,E128	15
chr14	94404656	94404710	E100	1
chr14	94404865	94409042	E003,E004,E005,E006,E007,E008,E017,E021,E022,E028,E029,E032,E033,E034,E046,E050,E051,E055,E056,E057,E059,E080,E081,E082,E083,E084,E085,E086,E088,E089,E090,E091,E092,E093,E097,E098,E100,E109,E114,E116,E117,E118,E119,E120,E121,E122,E123,E124,E125,E126,E127,E128	52
chr14	94409089	94409162	E100	1
chr14	94409266	94409331	E100	1
chr14	94409342	94409765	E003,E006,E017,E029,E032,E080,E083,E084,E086,E088,E100,E120,E121,E125,E128	15
chr14	94410055	94410109	E100	1
chr14	94410173	94412091	E003,E017,E021,E022,E033,E055,E057,E080,E082,E083,E084,E085,E089,E090,E091,E093,E100,E118,E120,E121,E124,E125	22
chr14	94412125	94412314	E004,E055,E080,E084,E085,E086,E100	7
chr14	94412361	94413490	E004,E005,E006,E007,E008,E017,E021,E022,E028,E029,E046,E055,E056,E057,E059,E080,E083,E084,E085,E090,E091,E093,E097,E098,E100,E114,E116,E117,E118,E119,E120,E121,E125,E126,E127,E128	36
chr14	94413502	94414071	E003,E004,E007,E021,E022,E050,E080,E083,E086,E091,E092,E098,E100	13
chr14	94414344	94414567	E097,E100	2
chr14	94414570	94414749	E007,E034,E091,E100	4
chr14	94414923	94415170	E029,E057,E089,E100,E119,E127	6
chr14	94415355	94415447	E100,E124	2
chr14	94415494	94415557	E126	1
chr14	94415625	94415821	E034,E055,E100,E119,E124	5
chr14	94415887	94415943	E121	1
chr14	94415952	94416151	E017,E120,E125,E128	4
chr14	94416363	94416418	E033	1
chr14	94416462	94416571	E006,E114	2
chr14	94416849	94416952	E059,E090	2
chr14	94417180	94417236	E033	1
chr14	94417244	94417323	E100	1
chr14	94417479	94417920	E017,E028,E046,E055,E056,E083,E100,E116,E118,E120,E125,E126,E128	13
chr14	94418014	94418454	E017,E022,E028,E029,E055,E056,E057,E089,E090,E091,E094,E098,E100,E124,E125,E127,E128	17
chr14	94418583	94418781	E029,E032,E100,E116	4
chr14	94418838	94418918	E055,E082	2
chr14	94418990	94419103	E034,E100	2
chr14	94419107	94419509	E003,E021,E022,E034,E050,E083,E084,E086,E092,E100,E116,E117,E118	13
chr14	94419532	94421124	E003,E004,E008,E017,E021,E022,E029,E032,E033,E034,E046,E050,E051,E080,E083,E086,E089,E090,E091,E093,E097,E100,E109,E114,E116,E118,E120,E121,E124	29
chr14	94421145	94421262	E032,E034,E100	3
chr14	94421276	94422534	E006,E007,E017,E021,E029,E032,E033,E034,E046,E050,E051,E080,E083,E084,E085,E086,E088,E089,E090,E091,E092,E093,E098,E100,E109,E116,E118,E121,E124	29
chr14	94422620	94425277	E003,E005,E006,E007,E021,E022,E029,E032,E033,E034,E046,E050,E055,E080,E082,E083,E084,E085,E086,E088,E089,E090,E091,E092,E093,E097,E098,E100,E109,E116,E118,E120,E121,E124,E127	35
chr14	94425278	94427151	E003,E004,E005,E006,E008,E017,E021,E022,E028,E029,E032,E033,E034,E046,E050,E051,E055,E056,E057,E059,E080,E083,E084,E085,E086,E088,E089,E090,E091,E092,E093,E094,E097,E098,E100,E109,E114,E116,E117,E118,E119,E120,E121,E123,E124,E125,E126,E127,E128	49
chr14	94427400	94427536	E006,E051,E083,E084,E100	5
chr14	94427567	94427647	E033	1
chr14	94427666	94428357	E021,E029,E032,E034,E046,E055,E080,E083,E091,E093,E100,E116,E124	13
chr14	94428689	94430115	E004,E005,E006,E017,E021,E029,E032,E033,E034,E046,E050,E051,E055,E056,E080,E081,E082,E083,E084,E086,E088,E089,E090,E091,E092,E093,E097,E098,E100,E109,E116,E117,E118,E120,E121,E124,E125,E126,E128	39
chr14	94430161	94430540	E032,E033,E034,E046,E080,E083,E086,E088,E118,E121,E126,E127	12
chr14	94430720	94430864	E017,E083,E098	3
chr14	94430960	94431084	E046,E083	2
chr14	94431406	94432767	E004,E006,E017,E028,E029,E033,E046,E050,E055,E056,E057,E059,E083,E091,E092,E093,E094,E097,E098,E100,E114,E116,E117,E118,E119,E120,E121,E124,E125,E126,E127,E128	32
chr14	94432822	94432894	E032	1
chr14	94432919	94433541	E032,E046,E100,E109,E116,E119,E124,E125,E128	9
chr14	94433690	94434688	E005,E021,E029,E032,E033,E034,E046,E050,E051,E083,E089,E090,E093,E100,E116,E124	16
chr14	94434784	94435121	E033,E050,E051,E083,E089,E100,E124	7
chr14	94435122	94435767	E029,E032,E033,E034,E046,E050,E051,E083,E089,E090,E091,E093,E100,E116,E120,E121,E124	17
chr14	94435797	94436424	E032,E034,E059,E080,E083,E086,E089,E091,E100,E116,E120,E121,E124,E126	14
chr14	94436526	94438276	E003,E006,E021,E022,E028,E029,E032,E033,E034,E046,E050,E051,E055,E056,E057,E059,E080,E083,E084,E085,E086,E088,E089,E090,E091,E092,E093,E097,E098,E100,E109,E114,E116,E118,E119,E120,E121,E124,E126,E127	40
chr14	94438506	94438591	E083	1
chr14	94438610	94439125	E022,E034,E046,E080,E083,E100,E116	7
chr14	94439142	94439585	E022,E029,E032,E046,E080,E083,E100,E116,E124	9
chr14	94439784	94439896	E083	1
chr14	94439918	94440488	E021,E022,E034,E083,E089,E100,E121	7
chr14	94440525	94440650	E083,E121	2
chr14	94440666	94444051	E004,E007,E017,E021,E022,E029,E032,E033,E034,E046,E050,E051,E055,E056,E059,E080,E081,E082,E083,E084,E085,E086,E088,E089,E090,E092,E093,E097,E098,E100,E109,E114,E116,E118,E120,E121,E124,E125,E126,E127,E128	41
chr14	94444057	94444192	E034,E124	2
chr14	94444207	94444389	E021,E034,E100,E116	4
chr14	94444390	94445430	E021,E028,E029,E032,E033,E034,E046,E050,E051,E055,E059,E083,E093,E097,E100,E109,E116,E120,E121,E124,E125,E128	22
chr14	94445605	94445696	E034,E100	2
chr14	94445714	94445770	E083	1
chr14	94445960	94446004	E080	1
chr14	94446129	94446179	E093	1
chr14	94446499	94449378	E003,E007,E017,E022,E029,E032,E034,E046,E080,E081,E082,E083,E084,E085,E086,E088,E089,E090,E092,E093,E098,E100,E116,E118,E120,E121,E125,E126,E127,E128	30
chr14	94449582	94449642	E003	1
chr14	94449750	94449822	E022	1
chr14	94449853	94450020	E098,E100	2
chr14	94450040	94450871	E003,E004,E007,E008,E017,E021,E022,E028,E033,E046,E055,E056,E059,E083,E089,E100,E120,E121,E125,E126,E127,E128	22
chr14	94451059	94451822	E003,E004,E005,E006,E007,E008,E017,E021,E022,E028,E029,E032,E034,E050,E051,E055,E056,E057,E059,E080,E082,E083,E084,E085,E086,E088,E089,E090,E091,E092,E094,E097,E098,E100,E114,E116,E117,E118,E119,E120,E121,E124,E125,E126,E127,E128	46
chr14	94452022	94452452	E017,E021,E034,E055,E083,E100,E109,E127	8
chr14	94452561	94452762	E100	1
chr14	94452984	94453081	E091,E100	2
chr14	94453104	94454567	E003,E004,E007,E008,E021,E022,E028,E033,E083,E086,E089,E090,E091,E097,E100,E117,E118,E119,E120,E121,E124,E126,E127	23
chr14	94455032	94455101	E083	1
chr14	94455296	94455374	E100	1
chr14	94455432	94455482	E083	1
chr14	94455505	94455599	E022,E032	2
chr14	94455762	94455901	E032	1
chr14	94456099	94456789	E004,E022,E029,E032,E033,E046,E080,E084,E090,E091,E097,E116,E118,E124	14
chr14	94456904	94456964	E100	1
chr14	94457349	94457395	E086	1
chr14	94457695	94457867	E008,E021,E116	3
chr14	94457961	94458021	E004	1
chr14	94458161	94458211	E090	1
chr14	94458214	94458402	E032,E082,E083,E120,E125,E126	6
chr14	94458437	94458544	E082	1
chr14	94458575	94458635	E029	1
chr14	94458891	94458941	E093	1
chr14	94459209	94459260	E093	1
chr14	94459628	94459708	E022,E034	2
chr14	94459847	94459966	E080	1
chr14	94460038	94460098	E004	1
chr14	94460176	94460365	E007,E022,E100	3
chr14	94460493	94460580	E055,E086	2
chr14	94460632	94460782	E100	1
chr14	94460786	94460963	E021,E100	2
chr14	94461029	94462338	E003,E006,E008,E017,E021,E022,E028,E029,E046,E050,E055,E056,E057,E080,E081,E082,E083,E088,E089,E090,E091,E092,E093,E097,E098,E100,E114,E117,E118,E119,E120,E121,E124,E125,E126,E127,E128	37
chr14	94462372	94462457	E100	1
chr14	94462523	94462787	E021,E083,E086,E100,E114,E118	6
chr14	94462822	94462931	E089,E100	2
chr14	94463069	94463979	E003,E005,E017,E022,E028,E029,E032,E034,E056,E057,E080,E083,E091,E097,E100,E118,E119,E120,E121,E125,E127,E128	22
chr14	94464176	94464961	E029,E033,E083,E084,E085,E089,E090,E094,E100,E109,E118,E120,E121,E124,E125,E126	16
chr14	94465047	94465154	E006,E121	2
chr14	94465213	94465790	E003,E021,E032,E083,E086,E089,E097,E100,E116,E118	10
chr14	94465865	94466442	E003,E004,E005,E021,E022,E032,E080,E083,E091,E100,E116,E124	12
chr14	94466642	94466702	E022,E046	2
chr14	94466826	94466891	E034,E055	2
chr14	94466904	94467001	E118	1
chr14	94467213	94467282	E051	1
chr14	94467375	94468553	E003,E004,E005,E006,E007,E008,E017,E021,E022,E028,E029,E032,E033,E034,E046,E050,E051,E055,E056,E057,E059,E080,E081,E082,E083,E084,E085,E086,E088,E089,E090,E091,E092,E093,E094,E097,E098,E100,E109,E114,E116,E117,E118,E119,E120,E121,E122,E123,E124,E125,E126,E127,E128	53
chr14	94468799	94468868	E100	1
chr14	94468957	94468997	E086	1
chr14	94469054	94469104	E007	1
chr14	94469295	94469345	E093	1
chr14	94469353	94469471	E021,E022,E032,E091	4
chr14	94469526	94469670	E032,E091,E121	3
chr14	94470105	94470186	E032	1
chr14	94470234	94470284	E092	1
chr14	94470298	94470608	E046,E118	2
chr14	94470639	94470827	E090,E093,E100,E124	4
chr14	94470851	94470983	E017,E118	2
chr14	94471059	94471257	E021,E022,E118,E121,E124	5
chr14	94471290	94472047	E003,E004,E006,E007,E008,E021,E022,E029,E032,E033,E034,E046,E050,E051,E055,E057,E059,E080,E083,E084,E086,E089,E091,E100,E109,E114,E116,E118,E121,E123,E124,E126	32
chr14	94472163	94472286	E055,E126	2
chr14	94472310	94472364	E127	1
chr14	94472461	94472542	E121	1
chr14	94473947	94474001	E034	1
chr14	94474075	94474191	E116,E124	2
chr14	94474605	94474912	E003,E029,E034,E046,E093,E109,E116,E126	8
chr14	94474965	94475051	E021,E034,E082	3
chr14	94475150	94475400	E051,E086,E098	3
chr14	94475544	94475649	E033,E100	2
chr14	94475701	94475798	E046,E086,E091	3
chr14	94476067	94476515	E004,E007,E017,E021,E022,E028,E046,E050,E051,E055,E056,E057,E080,E083,E086,E088,E089,E090,E092,E093,E097,E100,E114,E116,E119,E120,E121,E123,E125,E126,E127,E128	32
chr14	94477188	94477333	E007,E046	2
chr14	94477414	94477884	E021,E022,E034,E089,E090,E109,E118,E121	8
chr14	94477959	94478023	E121	1
chr14	94478025	94478627	E006,E007,E021,E022,E028,E032,E033,E034,E046,E050,E051,E055,E056,E057,E059,E080,E083,E086,E088,E089,E090,E092,E093,E097,E098,E109,E114,E116,E117,E120,E121,E122,E125,E126,E127,E128	36
chr14	94478790	94478970	E022,E046,E120,E121	4
chr14	94479102	94479142	E034	1
chr14	94480667	94480897	E007,E097,E114	3
chr14	94480907	94480994	E007,E086	2
chr14	94481074	94481156	E007	1
chr14	94481162	94481212	E022	1
chr14	94481222	94481308	E051	1
chr14	94481704	94481754	E034	1
chr14	94482024	94482078	E100	1
chr14	94482220	94482270	E007	1
chr14	94482694	94482805	E007,E124	2
chr14	94482907	94482957	E091	1
chr14	94483030	94483144	E007,E033,E121	3
chr14	94483220	94483329	E021,E120	2
chr14	94483454	94483524	E034,E121	2
chr14	94483616	94483708	E007	1
chr14	94483802	94483866	E124	1
chr14	94484164	94484414	E003,E046,E091,E114,E127,E128	6
chr14	94484467	94484560	E032,E086	2
chr14	94484592	94485203	E005,E007,E021,E082,E086,E089,E091,E093,E098,E100,E120,E121,E123,E127	14
chr14	94485608	94486099	E005,E021,E022,E057,E080,E088,E091,E092,E098,E100,E119,E127	12
chr14	94486136	94486180	E080	1
chr14	94486283	94486588	E003,E007,E008,E086,E088,E091,E124	7
chr14	94486590	94486644	E091	1
chr14	94486945	94487045	E007,E091	2
chr14	94487119	94487266	E022,E093	2
chr14	94487301	94488617	E003,E006,E007,E021,E022,E028,E029,E032,E034,E051,E055,E056,E057,E059,E080,E083,E085,E091,E097,E100,E109,E116,E118,E120,E121,E122,E124,E125,E126,E127,E128	31
chr14	94488733	94488783	E032	1
chr14	94488821	94489950	E003,E005,E007,E008,E021,E029,E032,E033,E034,E055,E080,E082,E083,E084,E085,E088,E091,E092,E114,E118,E120,E121,E123,E124,E126,E127	26
chr14	94489953	94490090	E034,E086,E091	3
chr14	94490126	94490359	E021,E032,E033,E086,E114,E125	6
chr14	94490402	94490487	E118	1
chr14	94490500	94490576	E093	1
chr14	94490674	94490772	E032	1
chr14	94491052	94491215	E007,E022,E032,E034,E091,E114,E124	7
chr14	94491551	94491678	E034,E050,E091,E119,E124	5
chr14	94491698	94491880	E032	1
chr14	94491910	94494515	E003,E004,E005,E006,E007,E008,E017,E021,E022,E028,E029,E032,E033,E034,E046,E050,E051,E055,E056,E057,E059,E080,E081,E082,E083,E084,E085,E086,E088,E089,E090,E091,E092,E093,E094,E097,E098,E100,E109,E114,E116,E117,E118,E119,E120,E121,E122,E123,E124,E125,E126,E127,E128	53
chr14	94494554	94495281	E005,E007,E017,E021,E028,E029,E032,E033,E034,E050,E051,E057,E083,E086,E090,E092,E094,E100,E109,E114,E118,E119,E122,E124,E125,E127,E128	27
chr14	94495326	94495376	E114	1
chr14	94495537	94496631	E003,E007,E022,E029,E033,E034,E046,E050,E051,E055,E057,E081,E083,E086,E088,E090,E091,E093,E098,E100,E109,E114,E123,E124,E125,E127	26
chr14	94496988	94497054	E007,E050	2
chr14	94497127	94497178	E022	1
chr14	94497276	94497350	E114	1
chr14	94497389	94497449	E003	1
chr14	94497677	94497727	E091	1
chr14	94497813	94497888	E022	1
chr14	94497958	94498164	E007,E051,E081,E082	4
chr14	94498230	94498462	E080,E086,E109,E117,E124	5
chr14	94498556	94498606	E017	1
chr14	94499624	94499674	E022	1
chr14	94499675	94499729	E081	1
chr14	94500088	94500170	E098	1
chr14	94500214	94500264	E032	1
chr14	94500413	94500472	E034	1
chr14	94500585	94500664	E004	1
chr14	94500669	94500709	E034	1
chr14	94500747	94500797	E046	1
chr14	94500808	94500858	E109	1
chr14	94500869	94500959	E004,E022	2
chr14	94501136	94501456	E017,E021,E022,E055,E091,E100,E114,E121	8
chr14	94501856	94501910	E098	1
chr14	94502227	94502277	E022	1
chr14	94502280	94502338	E083	1
chr14	94502541	94502599	E046	1
chr14	94502675	94503474	E003,E004,E005,E006,E007,E008,E017,E021,E022,E028,E029,E032,E033,E034,E046,E050,E051,E055,E056,E057,E059,E080,E081,E082,E083,E084,E085,E086,E088,E089,E090,E091,E092,E093,E094,E097,E098,E100,E109,E114,E116,E117,E118,E119,E120,E121,E122,E123,E124,E125,E126,E127,E128	53
chr14	94503510	94503628	E033,E034,E123	3
chr14	94503753	94503803	E007	1
chr14	94504135	94504288	E021,E034,E127	3
chr14	94504296	94504629	E028,E033,E034,E059,E083	5
chr14	94504800	94504964	E046,E050,E086	3
chr14	94505028	94505078	E021	1
chr14	94505415	94505511	E080	1
chr14	94505566	94505692	E046,E097,E100,E118	4
chr14	94505761	94505955	E080,E118,E124	3
chr14	94506147	94506277	E032,E034,E081,E093	4
chr14	94506280	94506418	E033,E034	2
chr14	94506507	94506817	E032,E033,E034,E051,E080,E081,E082	7
chr14	94506951	94507067	E032,E080,E119	3
chr14	94507100	94507601	E021,E029,E032,E033,E034,E080,E086,E097,E119,E124	10
chr14	94507747	94507826	E083	1
chr14	94507955	94508025	E100,E109	2
chr14	94508028	94509640	E003,E006,E017,E021,E032,E033,E034,E046,E055,E056,E057,E059,E080,E081,E083,E084,E088,E089,E090,E091,E092,E093,E094,E097,E098,E100,E114,E118,E120,E121,E123,E124,E125,E126,E127,E128	36
chr14	94509669	94510297	E017,E021,E055,E056,E083,E100,E118,E120,E121,E125,E126,E128	12
chr14	94510312	94510590	E022,E033,E034,E098,E100,E124	6
chr14	94510592	94510714	E032,E034,E050,E093	4
chr14	94510719	94510838	E034,E083	2
chr14	94510849	94511158	E029,E032,E034,E051,E055,E056,E093,E097,E116,E124	10
chr14	94511168	94511483	E017,E033,E034,E055,E056,E080,E100,E124	8
chr14	94511557	94511605	E034	1
chr14	94511838	94512171	E033,E034,E046,E056,E059,E080,E097,E098,E100,E114,E118,E124	12
chr14	94512356	94512396	E034	1
chr14	94512588	94512884	E034,E046,E050,E055,E080,E091,E097,E100,E121,E127	10
chr14	94512951	94513011	E029,E082	2
chr14	94513046	94513250	E022,E080,E084,E089,E097,E098	6
chr14	94513576	94513794	E032,E046,E082,E091,E116	5
chr14	94513891	94513995	E033,E034,E082,E083,E086	5
chr14	94514064	94514134	E022,E100	2
chr14	94514220	94514274	E097	1
chr14	94514315	94514417	E050,E059	2
chr14	94514572	94514622	E090	1
chr14	94514656	94515679	E006,E008,E032,E033,E034,E051,E055,E080,E081,E082,E083,E086,E088,E090,E091,E092,E093,E097,E098	19
chr14	94515722	94515982	E032,E033,E034,E080,E081,E082,E083,E086,E088,E097	10
chr14	94516383	94516537	E029,E034	2
chr14	94516576	94516691	E083,E114	2
chr14	94516703	94517366	E021,E034,E046,E056,E080,E082,E083,E086,E088,E089,E090,E097,E100,E118,E120,E121,E124	17
chr14	94517376	94518169	E003,E004,E006,E007,E008,E017,E021,E022,E029,E032,E033,E034,E046,E050,E051,E055,E056,E059,E080,E081,E082,E083,E084,E085,E086,E088,E089,E090,E091,E092,E093,E094,E097,E098,E114,E116,E117,E118,E120,E121,E122,E124,E125,E126,E128	45
chr14	94518190	94518230	E086	1
chr14	94518240	94519121	E003,E004,E021,E022,E032,E033,E034,E050,E051,E080,E083,E086,E093,E097,E100,E123	16
chr14	94519181	94519257	E034,E098,E124	3
chr14	94519315	94519541	E033,E046,E097	3
chr14	94519700	94519843	E032,E116	2
chr14	94520219	94520351	E097,E098,E127	3
chr14	94520428	94520562	E034,E091,E100	3
chr14	94520708	94520758	E032	1
chr14	94520984	94521086	E034,E050	2
chr14	94521284	94521334	E046	1
chr14	94521455	94521529	E083,E097	2
chr14	94521534	94521632	E080,E093	2
chr14	94521752	94521794	E086	1
chr14	94521989	94522043	E127	1
chr14	94522482	94522532	E007	1
chr14	94522673	94522794	E034,E080,E118	3
chr14	94522838	94522956	E046	1
chr14	94523010	94523419	E006,E032,E033,E034,E046,E050,E059,E080,E083,E085,E086,E093,E109,E116,E120,E121,E128	17
chr14	94523461	94523936	E006,E046,E080,E086,E098,E116,E127	7
chr14	94523999	94524101	E098,E100	2
chr14	94524127	94524181	E100	1
chr14	94524288	94524355	E034	1
chr14	94524415	94525490	E021,E033,E034,E046,E050,E080,E081,E082,E083,E084,E086,E088,E091,E092,E094,E097,E098,E100,E116,E118,E120,E124,E125,E126,E127,E128	26
chr14	94525569	94525623	E098	1
chr14	94525661	94525809	E022,E046,E098,E127	4
chr14	94526270	94526710	E022,E080,E083,E086,E088,E094,E100,E118	8
chr14	94526748	94526900	E080,E083,E100,E124	4
chr14	94527146	94527196	E082	1
chr14	94527450	94527500	E032	1
chr14	94528635	94529325	E003,E004,E005,E006,E017,E021,E022,E028,E033,E055,E056,E057,E097,E100,E116,E120,E121,E122,E125,E126,E127,E128	22
chr14	94529391	94529492	E121	1
chr14	94529596	94529690	E097	1
chr14	94529772	94529812	E086	1
chr14	94529927	94529973	E097	1
chr14	94530749	94530844	E017,E056,E057,E086,E121	5
chr14	94530980	94531034	E127	1
chr14	94531170	94531331	E032,E116	2
chr14	94531362	94531402	E034	1
chr14	94531830	94532032	E004,E007,E033,E080,E092,E093,E118,E128	8
chr14	94532341	94533152	E003,E004,E006,E008,E021,E022,E028,E033,E046,E055,E057,E059,E080,E083,E084,E085,E088,E092,E094,E097,E098,E109,E114,E116,E117,E119,E122,E123,E124,E125,E127,E128	32
chr14	94533497	94533551	E127	1
chr14	94534306	94534491	E046,E123	2
chr14	94534644	94534702	E127	1
chr14	94536053	94536103	E046	1
chr14	94536239	94536362	E116	1
chr14	94536746	94536800	E127	1
chr14	94538286	94538366	E116	1
chr14	94538592	94538646	E127	1
chr14	94538840	94538880	E034	1
chr14	94539009	94539061	E082	1
chr14	94539104	94539231	E116,E127	2
chr14	94539694	94539774	E116	1
chr14	94539785	94539868	E021	1
chr14	94539876	94539958	E127	1
chr14	94540582	94540674	E083	1
chr14	94540885	94541175	E059,E083,E084,E116,E127	5
chr14	94541180	94541230	E021	1
chr14	94541481	94541561	E119	1
chr14	94541593	94541781	E082,E114,E116,E123	4
chr14	94541804	94541865	E050	1
chr14	94541933	94542122	E116,E123,E127	3
chr14	94542357	94542448	E127	1
chr14	94542547	94542655	E034,E127	2
chr14	94543112	94543384	E116,E127	2
chr14	94543498	94544213	E005,E017,E028,E032,E033,E034,E050,E082,E083,E088,E116,E119,E123,E124,E125,E126,E127	17
chr14	94544299	94544394	E034,E050,E097	3
chr14	94544418	94545090	E007,E029,E032,E033,E034,E046,E050,E080,E083,E084,E085,E088,E100,E116,E123,E124,E125,E127	18
chr14	94545097	94545147	E032	1
chr14	94545192	94548477	E003,E004,E005,E006,E007,E008,E017,E021,E022,E028,E029,E032,E033,E034,E046,E050,E051,E055,E056,E057,E059,E080,E081,E082,E083,E084,E085,E086,E088,E089,E090,E091,E092,E093,E094,E097,E098,E100,E109,E114,E116,E117,E118,E119,E120,E121,E122,E123,E124,E125,E126,E127,E128	53
chr14	94548483	94548523	E034	1
chr14	94548529	94548629	E021,E083	2
chr14	94548663	94548962	E032,E033,E034,E080,E083,E097,E114,E116	8
chr14	94549011	94549083	E080	1
chr14	94549170	94549244	E046	1
chr14	94549744	94549896	E007,E119	2
chr14	94550189	94550233	E097	1
chr14	94550627	94551149	E080,E084,E086,E097,E123	5
chr14	94551194	94551693	E007,E022,E080,E084,E097,E123,E127	7
chr14	94552250	94552310	E127	1
chr14	94552503	94552687	E021,E022,E125	3
chr14	94553107	94553151	E097	1
chr14	94553592	94553646	E127	1
chr14	94554247	94554837	E006,E051,E055,E056,E057,E080,E082,E091,E093,E121,E125,E127	12
chr14	94554895	94555247	E006,E017,E022,E055,E056,E057,E080,E085,E120,E121,E123,E125,E126,E127,E128	15
chr14	94555479	94555533	E127	1
chr14	94555710	94556130	E017,E028,E055,E056,E057,E091,E100,E119,E120,E121,E123,E125,E126,E127,E128	15
chr14	94556280	94556334	E127	1
chr14	94556853	94557043	E086,E123	2
chr14	94558612	94558687	E021	1
chr14	94559856	94560059	E022,E080,E084,E118	4
chr14	94560376	94560436	E003	1
chr14	94560545	94560722	E003,E007,E021,E022,E055,E080	6
chr14	94561062	94561119	E022	1
chr14	94562449	94562536	E022	1
chr14	94563213	94563293	E119	1
chr14	94563382	94563436	E127	1
chr14	94563582	94563656	E126,E128	2
chr14	94563667	94563757	E083,E121	2
chr14	94563933	94564038	E028	1
chr14	94564318	94564372	E127	1
chr14	94564503	94565516	E033,E034,E050,E055,E056,E083,E091,E100,E124,E125,E126,E128	12
chr14	94565667	94565762	E124	1
chr14	94566202	94566311	E046,E100	2
chr14	94566373	94566423	E055	1
chr14	94566549	94566599	E050	1
chr14	94566869	94566946	E127	1
chr14	94567063	94567677	E004,E005,E006,E007,E017,E021,E022,E028,E029,E055,E056,E057,E059,E080,E089,E094,E098,E100,E120,E121,E125,E126,E127,E128	24
chr14	94567879	94567929	E090	1
chr14	94568176	94568400	E055,E056,E090,E098,E100,E118,E121,E126	8
chr14	94569092	94569142	E007	1
chr14	94569172	94569222	E092	1
chr14	94569248	94569795	E022,E084,E085,E092,E094,E109,E124	7
chr14	94569821	94569865	E080	1
chr14	94569925	94569990	E092	1
chr14	94569993	94570497	E008,E021,E022,E081,E082,E083,E086,E088,E090,E092,E093,E097,E120,E121,E125,E128	16
chr14	94570541	94570591	E046	1
chr14	94570686	94570928	E083,E120,E121,E125,E128	5
chr14	94571224	94571317	E089,E090,E097	3
chr14	94572147	94572254	E007,E116	2
chr14	94572435	94572521	E082	1
chr14	94575182	94575236	E097	1
chr14	94575284	94575374	E097	1
chr14	94575710	94575754	E080	1
chr14	94575784	94576157	E003,E004,E007,E008,E017,E021,E022,E029,E055,E056,E057,E059,E080,E081,E083,E084,E086,E088,E090,E091,E092,E093,E094,E097,E098,E100,E109,E114,E121,E122,E123,E125,E126,E127	34
chr14	94576196	94576342	E080,E092,E097	3
chr14	94576406	94576504	E123	1
chr14	94576671	94577672	E003,E006,E007,E017,E021,E022,E055,E056,E057,E083,E084,E085,E086,E088,E089,E090,E091,E092,E094,E097,E098,E100,E109,E114,E117,E118,E120,E121,E122,E123,E125,E126,E127,E128	34
chr14	94577723	94577921	E033,E097,E100	3
chr14	94577985	94578079	E097	1
chr14	94578148	94578198	E083	1
chr14	94578259	94578427	E022,E097	2
chr14	94578459	94578543	E097	1
chr14	94578942	94578991	E086,E097	2
chr14	94579141	94579301	E055,E056,E109,E126,E127	5
chr14	94579303	94579402	E028	1
chr14	94579449	94579529	E094,E109	2
chr14	94579702	94579786	E126	1
chr14	94579910	94580169	E017,E028,E055,E056,E057,E080,E081,E082,E083,E088,E090,E092,E094,E097,E098,E100,E109,E118,E122,E125,E126,E127,E128	23
chr14	94580195	94580351	E007,E055,E093,E094	4
chr14	94580358	94581129	E017,E021,E055,E056,E057,E059,E080,E088,E090,E097,E125,E126,E127,E128	14
chr14	94581137	94581927	E021,E022,E029,E050,E055,E056,E057,E059,E080,E081,E082,E083,E084,E085,E086,E088,E089,E091,E092,E094,E097,E098,E100,E109,E118,E120,E121,E122,E125,E126,E128	31
chr14	94582579	94582619	E086	1
chr14	94583072	94583116	E097	1
chr14	94583219	94583335	E057	1
chr14	94583500	94583677	E089,E124	2
chr14	94583699	94583756	E109	1
chr14	94583840	94584001	E055,E056,E083	3
chr14	94584087	94584167	E008	1
chr14	94584265	94584315	E091	1
chr14	94584323	94584373	E022	1
chr14	94584416	94584621	E084	1
chr14	94585054	94585145	E081	1
chr14	94585530	94585580	E085	1
chr14	94585627	94585667	E086	1
chr14	94585693	94585743	E091	1
chr14	94587055	94587926	E006,E017,E021,E028,E055,E056,E057,E059,E083,E086,E088,E090,E119,E120,E121,E125,E126,E127,E128	19
chr14	94588008	94588121	E127	1
chr14	94588143	94588240	E055,E124	2
chr14	94588338	94588392	E120	1
chr14	94588475	94588642	E055,E056,E097	3
chr14	94588666	94588779	E055	1
chr14	94589138	94589178	E034	1
chr14	94589309	94589361	E021,E034	2
chr14	94589870	94589940	E118	1
chr14	94590059	94590142	E097,E127	2
chr14	94590322	94590398	E118	1
chr14	94590501	94590586	E022,E086	2
chr14	94590647	94590711	E124	1
chr14	94590889	94591000	E003,E021	2
chr14	94591044	94591131	E032	1
chr14	94591534	94591741	E017,E055,E081,E082,E116,E127,E128	7
chr14	94591760	94591822	E022	1
chr14	94591974	94592023	E097	1
chr14	94592157	94592243	E032,E034	2
chr14	94592535	94592601	E093	1
chr14	94592604	94592644	E086	1
chr14	94593055	94593109	E127	1
chr14	94593456	94593506	E021	1
chr14	94593523	94593688	E034,E059	2
chr14	94593699	94593798	E089,E091	2
chr14	94593909	94593986	E091	1
chr14	94593999	94594063	E007	1
chr14	94594681	94594867	E007,E034,E100,E124	4
chr14	94594880	94597043	E003,E004,E005,E006,E007,E008,E017,E021,E022,E028,E029,E032,E033,E034,E046,E050,E051,E055,E056,E057,E059,E080,E081,E082,E083,E084,E085,E086,E088,E089,E090,E091,E092,E093,E094,E097,E098,E100,E109,E114,E116,E117,E118,E119,E120,E121,E122,E123,E124,E125,E126,E127,E128	53
chr14	94598402	94598494	E034,E127	2
chr14	94598498	94599062	E003,E004,E005,E006,E007,E008,E017,E021,E022,E028,E029,E032,E033,E034,E046,E050,E051,E055,E056,E057,E059,E080,E081,E082,E083,E084,E085,E086,E088,E089,E090,E091,E092,E093,E094,E097,E098,E100,E109,E114,E116,E117,E119,E120,E121,E122,E123,E124,E125,E126,E127,E128	52
chr14	94599128	94599200	E097	1
chr14	94599349	94599403	E033	1
chr14	94599410	94599527	E097	1
chr14	94600426	94600466	E034	1
chr14	94600882	94600932	E032	1
chr14	94601405	94601501	E032,E034	2
chr14	94602053	94602127	E003	1
chr14	94602208	94602262	E127	1
chr14	94602504	94602563	E090	1
chr14	94602628	94602696	E032	1
chr14	94602727	94602767	E034	1
chr14	94602779	94603680	E003,E004,E005,E006,E007,E008,E017,E021,E022,E028,E029,E032,E033,E034,E046,E050,E051,E055,E056,E057,E059,E080,E081,E082,E083,E084,E085,E086,E088,E089,E090,E091,E092,E093,E094,E097,E098,E100,E109,E114,E116,E117,E118,E119,E120,E121,E122,E123,E124,E125,E126,E127,E128	53
chr14	94603832	94603882	E109	1
chr14	94603920	94603970	E046	1
chr14	94604283	94604345	E090	1
chr14	94604350	94604429	E032,E034	2
chr14	94604640	94605108	E005,E007,E021,E082,E114	5
chr14	94605144	94605195	E088	1
chr14	94605234	94605313	E021	1
chr14	94605399	94605641	E003,E004,E007,E021,E059,E080,E100,E120,E121,E125,E128	11
chr14	94605755	94605973	E008,E022,E118	3
chr14	94606101	94606200	E021	1
chr14	94606264	94606485	E080,E086,E114	3
chr14	94606671	94606770	E017,E021	2
chr14	94607330	94607422	E007,E033,E116	3
chr14	94607872	94607912	E086	1
chr14	94608638	94608719	E021,E022	2
chr14	94608865	94608945	E028	1
chr14	94609664	94609994	E003,E004,E005,E006,E007,E008,E021,E022,E033,E034,E046,E050,E051,E055,E080,E083,E093,E097,E109,E114,E116,E118,E123,E124	24
chr14	94610145	94610195	E046	1
chr14	94610238	94610278	E086	1
chr14	94610826	94611696	E003,E004,E007,E008,E021,E022,E029,E080,E081,E082,E086,E088,E091,E093,E097,E098,E100,E114,E121,E124	20
chr14	94612068	94612112	E097	1
chr14	94612180	94612596	E006,E007,E022,E028,E033,E050,E057,E086,E088,E091,E093,E116,E127	13
chr14	94612703	94612757	E033	1
chr14	94618797	94618847	E007	1
chr14	94619063	94619340	E005,E084,E085,E086,E109,E119	6
chr14	94619476	94619526	E046	1
chr14	94620096	94620182	E086	1
chr14	94620234	94620359	E091	1
chr14	94620379	94620701	E022,E050,E051,E124	4
chr14	94620937	94621085	E029,E124	2
chr14	94621831	94621920	E022	1
chr14	94622509	94622559	E084	1
chr14	94622599	94622708	E022,E084,E085	3
chr14	94622788	94622838	E084	1
chr14	94623124	94623203	E121	1
chr14	94623610	94623898	E081,E083,E084,E086,E088,E092,E094,E098,E109	9
chr14	94623972	94624032	E034	1
chr14	94624040	94624098	E092	1
chr14	94624157	94624235	E022,E080,E097	3
chr14	94624477	94624616	E126	1
chr14	94624667	94625137	E022,E028,E033,E034,E046,E050,E082,E119	8
chr14	94625193	94625356	E034	1
chr14	94626638	94626767	E003	1
chr14	94627373	94627423	E022	1
chr14	94627532	94627813	E033,E034,E050,E051,E059,E083,E086,E088,E097,E116,E124	11
chr14	94627825	94628194	E050,E090,E097	3
chr14	94628198	94628737	E022,E029,E032,E034,E050,E051,E055,E056,E080,E082,E083,E084,E086,E088,E089,E090,E093,E094,E097,E098,E109,E118,E122,E124,E126	25
chr14	94628796	94628879	E017	1
chr14	94628971	94629112	E118	1
chr14	94629543	94629593	E093	1
chr14	94630120	94630458	E003,E004,E007,E008,E021,E022,E029,E034,E050,E051,E081,E082,E086,E090,E097,E121,E124	17
chr14	94630535	94630612	E086	1
chr14	94630872	94631086	E007,E021,E121,E124	4
chr14	94631120	94631930	E003,E004,E007,E008,E017,E021,E022,E051,E080,E081,E082,E083,E086,E088,E089,E090,E092,E094,E097,E100,E118,E120,E121,E124,E125,E128	26
chr14	94632065	94632191	E007,E021	2
chr14	94632198	94632392	E008,E021,E022	3
chr14	94633865	94633916	E007	1
chr14	94634088	94634270	E003,E046,E055,E124	4
chr14	94634365	94634461	E007,E118	2
chr14	94634558	94634610	E021	1
chr14	94635451	94635491	E086	1
chr14	94636440	94636490	E022	1
chr14	94636505	94636769	E029,E032,E033,E050,E091,E124	6
chr14	94637311	94637439	E119	1
chr14	94637483	94638230	E006,E007,E017,E028,E033,E055,E056,E057,E083,E100,E109,E117,E119,E120,E121,E125,E126,E127,E128	19
chr14	94638353	94638483	E007,E034	2
chr14	94638486	94638581	E091,E114,E121	3
chr14	94639038	94639088	E121	1
chr14	94639123	94642599	E003,E004,E005,E006,E007,E008,E017,E021,E022,E028,E029,E032,E033,E034,E046,E050,E051,E055,E056,E057,E059,E080,E081,E082,E083,E084,E085,E086,E088,E089,E090,E091,E092,E093,E094,E097,E098,E100,E109,E114,E116,E118,E119,E120,E121,E122,E123,E124,E125,E126,E127,E128	52
chr14	94642636	94643731	E007,E028,E032,E033,E034,E046,E050,E057,E059,E081,E083,E088,E089,E092,E097,E098,E119,E127	18
chr14	94643814	94643894	E119	1
chr14	94643971	94644547	E003,E004,E005,E007,E008,E021,E022,E028,E034,E046,E057,E083,E090,E119,E127	15
chr14	94645150	94645204	E127	1
chr14	94645290	94645356	E051	1
chr14	94645388	94645478	E034,E127	2
chr14	94645961	94646194	E007,E021,E032,E034,E119,E128	6
chr14	94646232	94646352	E032,E046	2
chr14	94646444	94646520	E127	1
chr14	94646643	94646726	E034	1
chr14	94646835	94646915	E097,E119	2
chr14	94646940	94647738	E003,E004,E005,E006,E007,E008,E017,E021,E022,E028,E029,E032,E033,E034,E046,E050,E051,E055,E056,E057,E059,E080,E081,E082,E083,E084,E085,E086,E088,E089,E090,E091,E092,E093,E097,E098,E100,E109,E114,E116,E117,E118,E119,E120,E121,E122,E123,E124,E126,E127,E128	51
chr14	94647923	94648029	E033,E127	2
chr14	94648133	94648241	E097,E127	2
chr14	94648381	94648460	E006,E007	2
chr14	94650902	94650956	E033	1
chr14	94651589	94651633	E097	1
chr14	94652025	94652065	E034	1
chr14	94652303	94652380	E127	1
chr14	94652584	94652644	E003	1
chr14	94654219	94654346	E057,E127	2
chr14	94655826	94656002	E003,E080	2
chr14	94656076	94656178	E007,E032,E051	3
chr14	94657317	94657377	E006	1
chr14	94658948	94659005	E082	1
chr14	94659286	94659347	E021	1
chr14	94660147	94660536	E003,E008,E021,E022,E122	5
chr14	94660863	94660913	E021	1
chr14	94661055	94661105	E093	1
chr14	94661125	94661175	E121	1
chr14	94661312	94661536	E017,E081,E082	3
chr14	94661591	94661717	E008	1
chr14	94662208	94662252	E097	1
chr14	94662516	94662566	E109	1
chr14	94665125	94665175	E021	1
chr14	94665204	94665254	E022	1
chr14	94668996	94669046	E032	1
chr14	94669459	94669632	E004,E022,E051,E057,E088	5
chr14	94669876	94670102	E055,E057,E088,E097,E126,E127	6
chr14	94670105	94670159	E120	1
chr14	94670292	94670352	E125	1
chr14	94670686	94670806	E081	1
chr14	94671667	94671812	E028,E057	2
chr14	94672358	94672408	E022	1
chr14	94674653	94674703	E051	1
chr14	94676149	94676220	E007	1
chr14	94677337	94677446	E119	1
chr14	94677649	94677841	E007,E021,E022,E119	4
chr14	94678048	94678240	E122,E126	2
chr14	94678317	94678405	E119	1
chr14	94679342	94679850	E005,E017,E028,E029,E050,E055,E056,E057,E059,E100,E119,E120,E121,E124,E125,E126,E127,E128	18
chr14	94679911	94680005	E125	1
chr14	94680006	94680063	E021,E128	2
chr14	94680194	94680346	E050,E051	2
chr14	94681503	94681604	E081	1
chr14	94682574	94682659	E017,E055	2
chr14	94682749	94682799	E114	1
chr14	94683011	94683075	E124	1
chr14	94683307	94683774	E003,E004,E005,E007,E008,E021,E022,E051,E086,E088,E091,E127	12
chr14	94683803	94683853	E007	1
chr14	94684574	94684756	E051,E057,E088,E100,E126	5
chr14	94685007	94685147	E051,E055,E085,E126	4
chr14	94685653	94685703	E021	1
chr14	94686111	94686201	E127	1
chr14	94687582	94687666	E119	1
chr14	94687697	94687763	E097	1
chr14	94687771	94687825	E120	1
chr14	94687868	94688050	E055,E057,E119,E120,E121,E126	6
chr14	94688190	94688244	E098	1
chr14	94689778	94689832	E033	1
chr14	94691666	94691716	E021	1
chr14	94691996	94692046	E051	1
chr14	94692333	94692543	E055,E056,E126	3
chr14	94693326	94693894	E007,E017,E055,E056,E057,E097,E120,E121,E125,E126,E128	11
chr14	94694516	94694626	E128	1
chr14	94697011	94697076	E086	1
chr14	94697391	94697440	E097	1
chr14	94699808	94699867	E097	1
chr14	94700800	94700854	E098	1
chr14	94701318	94701368	E017	1
chr14	94702238	94702288	E022	1
chr14	94704416	94704508	E032	1
chr14	94704815	94704895	E119	1
chr14	94705856	94706119	E082,E121,E126	3
chr14	94707330	94707395	E098	1
chr14	94707984	94708028	E097	1
chr14	94708660	94708710	E084	1
chr14	94709422	94709472	E017	1
chr14	94710583	94710820	E007,E093,E120,E121,E126	5
chr14	94712387	94712437	E021	1
chr14	94713180	94713244	E022	1
chr14	94713702	94713797	E050,E125	2
chr14	94714034	94714084	E082	1
chr14	94715667	94715717	E109	1
chr14	94716490	94716593	E033,E046	2
chr14	94716948	94717008	E006	1
chr14	94718188	94718238	E109	1
chr14	94718577	94718627	E022	1
chr14	94720117	94720232	E082,E083,E088,E089	4
chr14	94720251	94720301	E121	1
chr14	94722074	94722148	E007	1
chr14	94722255	94722305	E021	1
chr14	94725822	94725913	E127	1
chr14	94727762	94727816	E098	1
chr14	94730638	94730809	E028,E055,E057,E126,E128	5
chr14	94733781	94733861	E059	1
chr14	94735089	94735170	E028	1
chr14	94735421	94736101	E021,E028,E057,E059,E082,E098,E119,E127	8
chr14	94736149	94736229	E028	1
chr14	94737166	94737214	E097	1
chr14	94739377	94739427	E007	1
chr14	94740918	94741309	E081,E082	2
chr14	94741881	94741931	E021	1
chr14	94742866	94742916	E022	1
chr14	94742919	94742969	E021	1
chr14	94743594	94744005	E021,E059,E084,E085,E086,E088,E109,E118	8
chr14	94745190	94745314	E055,E128	2
chr14	94745412	94745551	E081	1
chr14	94747214	94747374	E006,E056,E097,E128	4
chr14	94748888	94748942	E127	1
chr14	94749284	94749732	E055,E090,E120,E126	4
chr14	94749793	94749959	E029,E055,E093,E120,E121,E127,E128	7
chr14	94750635	94750856	E003,E086,E120	3
chr14	94750859	94750933	E007,E086	2
chr14	94751993	94752099	E029,E124	2
chr14	94752395	94752576	E055,E121	2
chr14	94752676	94752860	E022,E120,E125,E128	4
chr14	94753197	94753354	E055,E056	2
chr14	94754322	94754382	E003	1
chr14	94754434	94754512	E021,E124	2
chr14	94754551	94754621	E114	1
chr14	94754666	94754734	E007	1
chr14	94755051	94755518	E003,E004,E007,E008,E021,E022,E082,E097,E118	9
chr14	94755756	94755806	E082	1
chr14	94756015	94756194	E081,E082,E127	3
chr14	94756319	94756388	E055,E056	2
chr14	94756595	94756816	E022,E082,E097	3
chr14	94756821	94756871	E051	1
chr14	94757326	94757475	E082,E091,E118	3
chr14	94757903	94758067	E100,E118	2
chr14	94758150	94758423	E021,E118	2
chr14	94758428	94758970	E118,E125	2
chr14	94759007	94760074	E003,E005,E017,E021,E022,E084,E085,E086,E091,E098,E109,E114,E118,E119,E121,E126	16
chr14	94760510	94760580	E118	1
chr14	94760816	94760870	E033	1
chr14	94760996	94761046	E021	1
chr14	94761883	94761970	E022	1
chr14	94762218	94762268	E021	1
chr14	94762460	94762788	E007,E028,E029,E033,E086	5
chr14	94763182	94763232	E022	1
chr14	94763558	94763658	E119	1
chr14	94764085	94764145	E084,E109	2
chr14	94764468	94764518	E022	1
chr14	94764735	94764851	E118	1
chr14	94769006	94769070	E124	1
chr14	94769495	94769736	E022,E119,E120,E121	4
chr14	94770205	94770255	E046	1
chr14	94770655	94770750	E093	1
chr14	94770793	94770843	E021	1
chr14	94770847	94770914	E022	1
chr14	94771027	94771119	E127	1
chr14	94771735	94771785	E022	1
chr14	94772090	94772220	E046	1
chr14	94772418	94772849	E005,E022,E046,E055,E084,E085,E109,E118,E121	9
chr14	94772934	94773021	E022,E119	2
chr14	94773419	94773498	E021	1
chr14	94773541	94773806	E008,E021,E114	3
chr14	94773825	94774436	E003,E004,E007,E008,E017,E021,E022,E028,E046,E055,E056,E057,E059,E082,E084,E085,E091,E109,E114,E119,E120,E121,E123,E127	24
chr14	94775972	94776042	E007	1
chr14	94776323	94776627	E091	1
chr14	94776682	94776775	E093	1
chr14	94777331	94777451	E119	1
chr14	94778710	94779831	E028,E046,E057,E109,E118,E119,E125,E127	8
chr14	94779926	94780194	E028,E057	2
chr14	94780344	94780820	E003,E017,E028,E029,E055,E056,E057,E098,E119,E120,E121,E125,E126,E127,E128	15
chr14	94781167	94781217	E021	1
chr14	94781289	94781339	E007	1
chr14	94781426	94781480	E098	1
chr14	94782220	94782284	E124	1
chr14	94783045	94783426	E007,E022,E081,E082,E084,E085,E086,E100,E118	9
chr14	94783522	94784124	E003,E007,E021,E022,E028,E055,E056,E080,E083,E084,E085,E086,E088,E094,E098,E100,E109,E118,E119,E120,E121,E125,E126,E127	24
chr14	94786101	94786151	E021	1
chr14	94786357	94786397	E086	1
chr14	94786419	94787200	E017,E021,E022,E028,E029,E055,E056,E057,E083,E084,E085,E088,E091,E092,E094,E098,E109,E114,E116,E118,E119,E120,E121,E124,E126,E127	26
chr14	94787559	94787605	E086	1
chr14	94787779	94788181	E003,E091,E098,E100,E118,E127	6
chr14	94788879	94789974	E003,E004,E017,E029,E055,E056,E057,E059,E080,E084,E085,E086,E097,E098,E114,E118,E120,E121,E125,E126,E128	21
chr14	94790215	94790265	E007	1
chr14	94790768	94790818	E022	1
chr14	94793852	94793978	E022,E109	2
chr14	94794518	94794988	E021,E028,E055,E056,E057,E080,E086	7
chr14	94795094	94795148	E098	1
chr14	94795361	94795441	E119	1
chr14	94795666	94795732	E055	1
chr14	94795826	94795995	E055,E126,E128	3
chr14	94796209	94796259	E022	1
chr14	94796373	94796463	E007,E017,E022,E100	4
chr14	94796707	94796781	E100	1
chr14	94796794	94796858	E124	1
chr14	94797189	94797699	E028,E098,E100,E119,E124,E126	6
chr14	94797871	94797947	E118	1
chr14	94798053	94798103	E109	1
chr14	94798255	94798309	E017	1
chr14	94798436	94798579	E022,E056	2
chr14	94798619	94798675	E091	1
chr14	94799055	94799186	E021,E109,E118	3
chr14	94801113	94801651	E028,E055,E056,E057,E080,E081,E082,E089,E091,E092,E098,E118,E119,E120,E121,E125,E126,E127,E128	19
chr14	94802302	94802353	E022	1
chr14	94802398	94802448	E022	1
chr14	94803274	94803324	E055	1
chr14	94803562	94804085	E017,E022,E028,E029,E055,E056,E100,E116,E118,E119,E120,E121,E125,E126,E127,E128	16
chr14	94804396	94804468	E046	1
chr14	94804696	94804867	E028	1
chr14	94804946	94804996	E032	1
chr14	94805608	94805658	E046	1
chr14	94806096	94806518	E084,E085,E109,E118	4
chr14	94806781	94807314	E022,E080,E084,E085,E114,E118,E119	7
chr14	94807569	94807623	E128	1
chr14	94807629	94807679	E089	1
chr14	94807890	94807944	E100	1
chr14	94808102	94809407	E005,E006,E017,E028,E029,E032,E033,E046,E050,E051,E055,E056,E057,E059,E080,E081,E082,E083,E084,E085,E086,E088,E089,E090,E091,E092,E093,E094,E097,E098,E100,E109,E114,E116,E117,E118,E119,E120,E121,E124,E125,E126,E127,E128	44
chr14	94809598	94809809	E084,E109	2
chr14	94809840	94809898	E022	1
chr14	94809998	94810419	E029,E098,E124	3
chr14	94810648	94810698	E055	1
chr14	94810728	94811073	E055,E056,E089,E126	4
chr14	94811083	94811133	E021	1
chr14	94811220	94811270	E084	1
chr14	94811294	94811370	E089,E121	2
chr14	94811450	94812353	E004,E006,E007,E017,E022,E028,E029,E032,E033,E034,E046,E055,E056,E057,E059,E080,E084,E094,E098,E100,E109,E114,E117,E118,E119,E120,E121,E124,E125,E126,E127,E128	32
chr14	94812469	94812623	E028,E029,E032,E033,E034,E046,E050,E051,E116,E118,E124	11
chr14	94812705	94813386	E017,E028,E029,E032,E033,E034,E046,E050,E051,E055,E056,E057,E082,E093,E098,E114,E116,E118,E119,E120,E121,E124,E125,E126,E127,E128	26
chr14	94813389	94813575	E029,E032,E034,E114,E116	5
chr14	94813622	94813771	E032,E116,E127	3
chr14	94813966	94814016	E032	1
chr14	94814019	94814143	E029,E046	2
chr14	94814826	94814876	E021	1
chr14	94815081	94815131	E022	1
chr14	94815207	94815257	E032	1
chr14	94815561	94815690	E029,E032,E046,E086	4
chr14	94815977	94816062	E109	1
chr14	94816600	94816665	E080,E114	2
chr14	94817174	94817259	E118	1
chr14	94817422	94817476	E098	1
chr14	94817692	94817808	E057	1
chr14	94817897	94817957	E125	1
chr14	94818015	94818139	E028,E029,E057	3
chr14	94819116	94819171	E086,E100	2
chr14	94820718	94820778	E125	1
chr14	94821205	94821305	E029	1
chr14	94821345	94822413	E003,E004,E005,E006,E007,E008,E017,E021,E022,E028,E029,E032,E050,E051,E055,E056,E057,E059,E080,E081,E082,E083,E084,E085,E086,E088,E089,E090,E091,E092,E093,E094,E097,E098,E100,E109,E114,E116,E118,E119,E120,E121,E124,E125,E126,E128	46
chr14	94822714	94823022	E003,E004,E005,E021,E022,E059,E091,E124,E126	9
chr14	94823135	94823233	E094	1
chr14	94823262	94823342	E116	1
chr14	94823673	94823791	E081,E123	2
chr14	94824221	94824390	E029,E055,E056,E120	4
chr14	94825002	94825046	E080	1
chr14	94827231	94827694	E084,E085,E086,E109,E118	5
chr14	94827834	94827884	E021	1
chr14	94828186	94828246	E125	1
chr14	94828249	94828343	E007,E084	2
chr14	94828511	94828569	E084,E085	2
chr14	94828688	94828796	E022,E084,E085	3
chr14	94828831	94828943	E084,E120	2
chr14	94829070	94829371	E005,E022,E051,E080,E084	5
chr14	94829426	94830002	E003,E005,E007,E021,E084,E085,E109,E118	8
chr14	94830265	94830363	E082	1
chr14	94830520	94830694	E005,E007,E029,E109,E118	5
chr14	94830903	94830957	E033	1
chr14	94831272	94831328	E034	1
chr14	94831353	94831417	E124	1
chr14	94831422	94831565	E082,E098	2
chr14	94832602	94832823	E091,E120,E126	3
chr14	94832910	94833149	E003,E021,E029,E118,E124	5
chr14	94833237	94833480	E029,E050,E092,E117	4
chr14	94833647	94834247	E004,E007,E021,E022,E029,E046,E050,E051,E091,E100,E124	11
chr14	94834266	94834370	E029,E080	2
chr14	94834412	94834662	E021,E032,E120,E121	4
chr14	94834689	94834739	E083	1
chr14	94834780	94834830	E091	1
chr14	94835087	94835196	E017,E086,E121,E125	4
chr14	94835263	94835788	E017,E021,E022,E082,E118,E127	6
chr14	94836655	94836778	E046,E118	2
chr14	94836940	94837032	E118	1
chr14	94837295	94837349	E032,E082	2
chr14	94837655	94837777	E118	1
chr14	94837918	94837968	E017	1
chr14	94837992	94838126	E059,E118	2
chr14	94838251	94838344	E003	1
chr14	94838485	94838954	E003,E004,E007,E008,E021,E022,E029,E109,E118,E124	10
chr14	94839075	94839139	E121	1
chr14	94839302	94839466	E007,E022,E120,E121,E128	5
chr14	94839527	94839656	E125,E128	2
chr14	94839885	94840796	E005,E006,E007,E017,E022,E028,E055,E056,E057,E059,E091,E094,E097,E100,E114,E118,E119,E120,E121,E125,E126,E127,E128	23
chr14	94841056	94841163	E029	1
chr14	94841238	94841458	E003,E007,E017,E021,E028,E056,E059,E080,E093,E120,E121,E125,E126	13
chr14	94841513	94841790	E003,E004,E007,E008,E021,E029,E059,E118,E120	9
chr14	94841827	94842348	E003,E007,E017,E022,E080,E090,E093,E094,E100,E118,E124	11
chr14	94842380	94844137	E005,E017,E021,E022,E029,E032,E080,E082,E098,E100,E109,E118,E119,E124,E125,E127	16
chr14	94844173	94844227	E100	1
chr14	94844234	94844356	E007,E118	2
chr14	94844498	94844689	E118	1
chr14	94844849	94844919	E091	1
chr14	94844920	94845157	E008,E100,E118	3
chr14	94845203	94845276	E118	1
chr14	94845291	94845345	E100	1
chr14	94845482	94845555	E118	1
chr14	94845589	94845678	E118,E120,E121	3
chr14	94845682	94845732	E021	1
chr14	94845831	94846317	E005,E017,E028,E034,E057,E118,E119,E120,E121,E127,E128	11
chr14	94846462	94846516	E100	1
chr14	94846521	94846637	E029	1
chr14	94846721	94846903	E081,E082,E118	3
chr14	94847006	94847116	E118	1
chr14	94847137	94847522	E004,E057,E091,E118,E119,E125	6
chr14	94847785	94848153	E021,E081,E082,E118,E120,E121	6
chr14	94848783	94849023	E081,E082,E124,E127	4
chr14	94849262	94849347	E091,E118	2
chr14	94849358	94850104	E021,E022,E059,E082,E097,E118,E126	7
chr14	94850340	94850426	E118	1
chr14	94850720	94850879	E022,E029,E086	3
chr14	94850936	94851028	E118	1
chr14	94851147	94851724	E029,E081,E084,E085,E086,E089,E090,E091,E092,E093,E094,E097,E098,E100,E109,E116,E118,E120,E121,E124,E126	21
chr14	94851735	94851787	E121	1
chr14	94851871	94852937	E022,E029,E084,E085,E086,E089,E098,E118,E120,E121,E124	11
chr14	94852976	94853284	E017,E084,E085,E092,E093,E094,E109,E118	8
chr14	94853314	94854232	E007,E017,E029,E046,E080,E084,E085,E088,E092,E094,E097,E098,E109,E114,E118,E119,E121,E124	18
chr14	94854303	94855512	E003,E005,E017,E021,E022,E028,E029,E046,E057,E084,E085,E086,E092,E093,E094,E097,E098,E109,E118,E119,E120,E124,E125,E127,E128	25
chr14	94855658	94855809	E005,E091,E118	3
chr14	94855908	94855958	E083	1
chr14	94856176	94856344	E008,E029	2
chr14	94856366	94857507	E003,E007,E017,E021,E022,E028,E029,E046,E057,E083,E084,E085,E086,E088,E089,E090,E091,E092,E094,E098,E100,E109,E116,E118,E119,E121,E124,E125,E127,E128	30
chr14	94857540	94858454	E022,E029,E046,E086,E089,E097,E118,E124,E125	9
chr14	94858515	94858565	E032	1
chr14	94858660	94859280	E004,E005,E017,E028,E029,E034,E046,E050,E051,E056,E057,E080,E084,E088,E089,E090,E091,E093,E094,E097,E098,E100,E116,E118,E119,E120,E121,E124,E125,E126,E128	31
chr14	94859759	94860079	E029,E046,E086,E118,E124,E127	6
chr14	94860217	94861908	E005,E017,E021,E022,E028,E029,E046,E050,E051,E055,E056,E057,E081,E082,E084,E085,E088,E089,E090,E091,E092,E094,E097,E098,E100,E109,E116,E118,E119,E120,E121,E123,E124,E125,E126,E127,E128	37
chr14	94861937	94862767	E005,E007,E017,E021,E029,E081,E086,E088,E089,E090,E092,E094,E098,E109,E114,E118,E121,E128	18
chr14	94862887	94863343	E005,E007,E021,E029,E059,E098,E120,E126	8
chr14	94863570	94865210	E003,E004,E005,E007,E008,E021,E022,E046,E057,E059,E080,E088,E091,E093,E098,E114,E118	17
chr14	94865331	94865371	E086	1
chr14	94865517	94865600	E119	1
chr14	94865704	94865744	E086	1
chr14	94865764	94865817	E021	1
chr14	94865989	94866039	E082	1
chr14	94866118	94866210	E081	1
chr14	94866351	94866391	E086	1
chr14	94866407	94866457	E082	1
chr14	94866532	94867962	E005,E017,E028,E056,E057,E059,E081,E082,E088,E089,E090,E091,E118,E119,E120,E121,E125,E127,E128	19
chr14	94867999	94868130	E082	1
chr14	94868140	94868194	E127	1
chr14	94868976	94869030	E083	1
chr14	94869157	94869207	E022	1
chr14	94869347	94869447	E057	1
chr14	94869674	94870252	E017,E028,E057,E080,E084,E088,E097,E118,E124	9
chr14	94870625	94870689	E124	1
chr14	94871217	94871292	E093	1
chr14	94871337	94871438	E050,E091	2
chr14	94871542	94871592	E022	1
chr14	94871896	94872148	E029,E033,E124	3
chr14	94872492	94872536	E097	1
chr14	94873140	94873207	E097	1
chr14	94873413	94873510	E081	1
chr14	94873882	94873959	E125	1
chr14	94874127	94874191	E022	1
chr14	94874263	94874548	E003,E004,E008,E017,E021,E022,E055,E056,E057,E081,E120,E124,E125,E126,E128	15
chr14	94874855	94875130	E126	1
chr14	94875199	94875314	E126	1
chr14	94875356	94875515	E021,E022	2
chr14	94875958	94876050	E118	1
chr14	94876526	94876652	E127	1
chr14	94876994	94877070	E124	1
chr14	94877162	94877292	E028,E127	2
chr14	94877343	94877407	E124	1
chr14	94877662	94877712	E021	1
chr14	94877848	94877928	E057	1
chr14	94877931	94878001	E118	1
chr14	94878028	94878357	E005,E057,E081,E082,E084,E094,E098,E109,E118,E126	10
chr14	94878612	94878723	E057	1
chr14	94878918	94879893	E003,E004,E005,E008,E017,E021,E022,E028,E029,E046,E051,E055,E057,E080,E084,E085,E088,E091,E092,E094,E098,E109,E114,E118,E119,E121,E124,E127	28
chr14	94879986	94880161	E022,E051,E059	3
chr14	94880332	94880392	E003	1
chr14	94880695	94880790	E120,E121	2
chr14	94881919	94882005	E032,E033	2
chr14	94882313	94882404	E109	1
chr14	94882736	94882868	E029,E091	2
chr14	94882997	94883111	E116	1
chr14	94883987	94884054	E029	1
chr14	94884341	94884436	E029	1
chr14	94887697	94887747	E021	1
chr14	94887793	94887859	E124	1
chr14	94888021	94888071	E007	1
chr14	94889748	94890259	E003,E004,E005,E006,E007,E008,E017,E021,E022,E028,E029,E032,E046,E050,E051,E055,E056,E057,E059,E080,E081,E082,E083,E084,E085,E086,E088,E089,E090,E091,E092,E093,E094,E097,E098,E109,E114,E116,E117,E118,E119,E120,E121,E122,E123,E124,E125,E126,E127,E128	50
chr14	94890310	94890392	E021,E051	2
chr14	94890604	94890747	E005,E121	2
chr14	94890799	94891088	E029,E080,E109,E120,E121	5
chr14	94891600	94891650	E021	1
chr14	94892091	94892262	E022	1
chr14	94892312	94892373	E022	1
chr14	94892917	94893219	E005,E021,E057,E088,E091,E092,E119	7
chr14	94893261	94893791	E005,E007,E022,E028,E050,E057,E086,E091,E119,E125,E127,E128	12
chr14	94894218	94894282	E007	1
chr14	94894335	94894385	E022	1
chr14	94894396	94894446	E007	1
chr14	94894485	94894571	E007	1
chr14	94894649	94894718	E097	1
chr14	94895023	94895155	E081,E082	2
chr14	94895235	94895369	E021,E091	2
chr14	94895530	94895618	E008,E021	2
chr14	94896774	94896832	E126	1
chr14	94897418	94897468	E082	1
chr14	94898574	94898624	E022	1
chr14	94899043	94899103	E122	1
chr14	94899936	94899986	E085	1
chr14	94900207	94900672	E003,E004,E005,E007,E008,E017,E021,E022,E028,E029,E032,E033,E046,E050,E051,E055,E056,E057,E059,E080,E082,E084,E085,E086,E089,E091,E092,E093,E094,E098,E109,E114,E116,E118,E119,E120,E121,E123,E124,E125,E126,E127,E128	43
chr14	94901318	94901406	E003	1
chr14	94901542	94901592	E022	1
chr14	94903497	94903551	E127	1
chr14	94903837	94903887	E021	1
chr14	94905394	94905462	E007	1
chr14	94905746	94905813	E007	1
chr14	94905918	94906053	E003,E021,E022	3
chr14	94906192	94906259	E022	1
chr14	94906431	94906481	E017	1
chr14	94906791	94906871	E116	1
chr14	94907235	94907289	E080	1
chr14	94907495	94907590	E118	1
chr14	94908152	94908212	E122	1
chr14	94908258	94908308	E022	1
chr14	94908569	94908677	E022	1
chr14	94908989	94909066	E050	1
chr14	94909424	94909486	E017	1
chr14	94910052	94910161	E022,E090	2
chr14	94910487	94910648	E051,E081	2
chr14	94911638	94911763	E028	1
chr14	94911969	94912097	E028,E057,E127	3
chr14	94912324	94912374	E051	1
chr14	94912615	94912675	E005	1
chr14	94912945	94912999	E120	1
chr14	94913014	94913076	E021	1
chr14	94913370	94913434	E093,E124	2
chr14	94913545	94913595	E046	1
chr14	94914201	94914870	E028,E057,E086,E093,E116,E119,E127	7
chr14	94915135	94915231	E007,E121	2
chr14	94916376	94916622	E117,E127	2
chr14	94916648	94916688	E086	1
chr14	94916875	94916982	E021	1
chr14	94917106	94918645	E003,E007,E008,E021,E022,E080,E081,E082,E084,E085,E109,E118,E121	13
chr14	94918662	94919380	E003,E004,E005,E007,E017,E021,E022,E046,E057,E082,E118,E120,E121	13
chr14	94919446	94919599	E008,E118	2
chr14	94922434	94922648	E021,E118,E122	3
chr14	94923148	94923241	E118	1
chr14	94924514	94924597	E022,E086	2
chr14	94924788	94925524	E005,E021,E028,E059,E081,E082,E089,E090,E120,E121,E126	11
chr14	94926340	94926413	E021	1
chr14	94926850	94927317	E021,E022,E046,E093,E116	5
chr14	94927493	94927543	E046	1
chr14	94927747	94927882	E007,E082	2
chr14	94928014	94928085	E088	1
chr14	94928272	94928322	E021	1
chr14	94928376	94928904	E003,E021,E022,E080,E081,E114,E118,E120,E121,E125,E128	11
chr14	94928979	94929047	E081	1
chr14	94929149	94929199	E022	1
chr14	94929484	94929909	E118	1
chr14	94931153	94931299	E004	1
chr14	94931359	94931548	E003,E022,E059,E118,E121	5
chr14	94932134	94932822	E022,E098,E118,E120,E121,E126	6
chr14	94933167	94933533	E028,E051,E057,E119,E127	5
chr14	94934395	94934445	E051	1
chr14	94935490	94935540	E021	1
chr14	94935991	94936087	E093	1
chr14	94937031	94937081	E021	1
chr14	94937136	94937186	E082	1
chr14	94937380	94937434	E127	1
chr14	94937642	94937785	E081	1
chr14	94938795	94938852	E007	1
chr14	94939416	94939561	E022,E093	2
chr14	94939987	94940051	E124	1
chr14	94940101	94940322	E021,E022,E029,E033,E091,E118,E124	7
chr14	94940445	94940525	E008	1
chr14	94940542	94940596	E100	1
chr14	94940598	94940703	E007	1
chr14	94940777	94940857	E008	1
chr14	94940889	94940983	E004,E022,E124	3
chr14	94940993	94941583	E003,E004,E008,E017,E021,E022,E028,E057,E093,E114,E119,E120,E121,E125,E127,E128	16
chr14	94941596	94941696	E004	1
chr14	94941814	94941864	E032	1
chr14	94942022	94942072	E032	1
chr14	94942081	94942262	E093,E116,E121	3
chr14	94942494	94942618	E028,E032,E098,E121,E128	5
chr14	94942743	94943084	E032,E057,E116	3
chr14	94944445	94944553	E057,E093	2
chr14	94944859	94944919	E003	1
chr14	94944944	94944994	E114	1
chr14	94945317	94945410	E022	1
chr14	94946256	94946326	E114	1
chr14	94947203	94947559	E028,E055,E086,E097,E116,E118,E120,E121,E125,E127,E128	11
chr14	94947611	94947691	E116	1
chr14	94947732	94947782	E085	1
chr14	94947790	94947996	E028,E057,E119,E120,E127,E128	6
chr14	94948022	94948560	E017,E028,E046,E055,E056,E057,E081,E082,E086,E098,E116,E118,E119,E120,E121,E125,E126,E128	18
chr14	94949167	94949755	E032,E080,E098,E116,E118	5
chr14	94949915	94950608	E017,E028,E032,E056,E057,E100,E116,E119,E120,E121,E125,E127,E128	13
chr14	94950675	94950866	E017,E116	2
chr14	94951160	94951210	E055	1
chr14	94951441	94951693	E022,E032,E086,E116,E125	5
chr14	94951706	94951756	E093	1
chr14	94951764	94951893	E081,E086	2
chr14	94952028	94952080	E082	1
chr14	94952112	94952198	E003,E022	2
chr14	94952319	94953576	E003,E004,E005,E007,E008,E017,E021,E022,E028,E029,E032,E033,E034,E046,E050,E051,E055,E056,E057,E059,E080,E081,E082,E083,E084,E085,E086,E088,E089,E090,E091,E092,E093,E094,E097,E098,E100,E109,E114,E116,E117,E118,E119,E120,E121,E124,E125,E126,E127,E128	50
chr14	94953645	94953695	E021	1
chr14	94953852	94953959	E007,E124	2
chr14	94954313	94954381	E082	1
chr14	94954395	94954692	E034,E081,E082,E098	4
chr14	94955761	94956141	E116,E121	2
chr14	94956211	94956282	E114	1
chr14	94956348	94956398	E093	1
chr14	94956553	94956679	E017,E093,E116	3
chr14	94956728	94956832	E124	1
chr14	94956895	94956945	E050	1
chr14	94957041	94957229	E084,E085	2
chr14	94957426	94957506	E008	1
chr14	94957647	94957691	E097	1
chr14	94957879	94958066	E056,E059,E126	3
chr14	94958720	94958817	E093	1
chr14	94958975	94959025	E022	1
chr14	94959363	94959519	E022,E118	2
chr14	94959778	94959838	E005	1
chr14	94959944	94959994	E007	1
chr14	94960305	94960359	E033	1
chr14	94960536	94960729	E116,E119	2
chr14	94961263	94961317	E017	1
chr14	94961742	94961832	E022	1
chr14	94962007	94962057	E022	1
chr14	94962100	94962150	E022	1
chr14	94962470	94962530	E114	1
chr14	94963071	94963121	E032	1
chr14	94963696	94963751	E046	1
chr14	94964489	94964539	E032	1
chr14	94964544	94964616	E125	1
chr14	94965637	94965687	E022	1
chr14	94966154	94966321	E080,E091	2
chr14	94966697	94966894	E003,E022,E118	3
chr14	94967196	94967256	E125	1
chr14	94967513	94967579	E127	1
chr14	94967620	94967787	E046,E119	2
chr14	94967826	94967880	E120	1
chr14	94967995	94968566	E086,E088,E098,E100,E118,E119,E120,E126	8
chr14	94968650	94968764	E086,E118	2
chr14	94969874	94969924	E022	1
chr14	94970434	94970504	E118	1
chr14	94970658	94970796	E118,E124	2
chr14	94971551	94971601	E046	1
chr14	94972205	94972259	E098	1
chr14	94972735	94972804	E093	1
chr14	94973303	94973353	E017	1
chr14	94974044	94974104	E003	1
chr14	94974142	94974278	E059,E116	2
chr14	94974285	94974385	E081	1
chr14	94974916	94975051	E081	1
chr14	94975325	94975375	E022	1
chr14	94975965	94976005	E086	1
chr14	94977534	94977592	E022	1
chr14	94977630	94977684	E120	1
chr14	94978082	94978160	E086	1
chr14	94978579	94978629	E022	1
chr14	94978915	94978955	E086	1
chr14	94979517	94979594	E094	1
chr14	94980183	94980243	E122	1
chr14	94981454	94981504	E091	1
chr14	94981597	94981647	E093	1
chr14	94981653	94981723	E050	1
chr14	94981943	94982120	E017,E022,E091,E093	4
chr14	94982282	94982416	E081,E082,E125	3
chr14	94982793	94982843	E021	1
chr14	94982920	94983006	E119	1
chr14	94983081	94983286	E022,E028	2
chr14	94983367	94983501	E059	1
chr14	94983623	94983673	E021	1
chr14	94983700	94983938	E004,E021,E022,E028,E091,E119,E124,E127	8
chr14	94983951	94984798	E003,E004,E007,E008,E021,E022,E055,E056,E059,E080,E081,E082,E088,E090,E093,E098,E100,E109,E118,E121	20
chr14	94986218	94986287	E125	1
chr14	94987091	94987161	E118	1
chr14	94987406	94987446	E086	1
chr14	94987448	94987502	E017,E021	2
chr14	94987842	94987915	E003,E118	2
chr14	94988250	94988383	E022,E082,E118	3
chr14	94988404	94989068	E084,E118	2
chr14	94989429	94989482	E086	1
chr14	94989511	94989561	E022	1
chr14	94989828	94989882	E098	1
chr14	94992419	94992499	E116	1
chr14	94993502	94993556	E127	1
chr14	94995727	94995777	E093	1
chr14	94995799	94995930	E116	1
chr14	94996081	94996351	E003,E116	2
chr14	94997080	94997140	E004	1
chr14	94997620	94997700	E116	1
chr14	94998783	94999274	E028,E056,E057,E059,E116,E119,E120,E121,E125,E127,E128	11
chr14	95001861	95001911	E021	1
chr14	95001990	95002264	E116	1
chr14	95002421	95002515	E017	1
chr14	95003030	95003080	E114	1
chr14	95003148	95003559	E003,E004,E008,E021,E022,E028,E051,E055,E056,E057,E059,E080,E082,E091,E098,E109,E114,E116,E118,E119,E120,E121,E122,E126,E127	25
chr14	95003673	95003766	E116	1
chr14	95004382	95004730	E003,E004,E008,E021,E022,E083,E086,E116,E119,E125	10
chr14	95004750	95004800	E022	1
chr14	95004959	95005119	E021,E100,E121,E127	4
chr14	95005130	95005194	E022	1
chr14	95005957	95006043	E051,E084	2
chr14	95006088	95007174	E003,E004,E005,E007,E008,E017,E022,E055,E056,E059,E080,E081,E082,E084,E085,E086,E088,E089,E092,E094,E097,E098,E100,E109,E114,E116,E118,E120,E121,E122,E126	31
chr14	95007291	95007344	E080	1
chr14	95007355	95007609	E003,E084,E085,E088,E120	5
chr14	95007647	95007738	E017,E120	2
chr14	95007753	95007836	E097	1
chr14	95007949	95008074	E116	1
chr14	95008520	95009026	E005,E017,E055,E056,E057,E059,E116,E118,E120,E121,E122,E125,E126,E127,E128	15
chr14	95009069	95009228	E116	1
chr14	95009233	95010513	E003,E021,E022,E028,E057,E080,E082,E084,E088,E092,E093,E097,E098,E116,E118,E119,E121,E127	18
chr14	95011161	95012247	E003,E007,E008,E017,E021,E022,E028,E081,E082,E097,E118,E124,E125,E128	14
chr14	95012276	95012406	E022,E081	2
chr14	95012724	95012774	E082	1
chr14	95012857	95013130	E003,E004,E022,E057,E059,E114,E120,E121,E125,E127	10
chr14	95013340	95013390	E021	1
chr14	95013590	95013660	E118	1
chr14	95014064	95014114	E022	1
chr14	95014542	95014951	E003,E022,E082,E088,E089,E118,E126	7
chr14	95015272	95015519	E003,E007,E021,E086,E088	5
chr14	95015562	95016235	E003,E004,E005,E007,E008,E017,E021,E022,E028,E029,E032,E033,E034,E046,E050,E051,E055,E056,E057,E059,E080,E081,E082,E083,E085,E086,E088,E089,E090,E091,E092,E093,E097,E098,E100,E109,E114,E116,E117,E118,E119,E120,E121,E122,E123,E124,E125,E126,E127,E128	50
chr14	95016319	95016379	E003	1
chr14	95016498	95016718	E003,E021,E022,E118,E122	5
chr14	95016780	95016936	E022,E118	2
chr14	95020147	95020197	E022	1
chr14	95021091	95021131	E034	1
chr14	95022459	95022509	E082	1
chr14	95022526	95022623	E022	1
chr14	95023450	95023500	E021	1
chr14	95025247	95025307	E125	1
chr14	95025346	95025453	E003,E008,E022	3
chr14	95026042	95026264	E086,E089,E100,E118,E120,E121	6
chr14	95026340	95026582	E055,E100,E114,E120,E121	5
chr14	95026954	95027004	E084	1
chr14	95027081	95027356	E084,E085,E109	3
chr14	95027407	95028264	E050,E051,E084,E085,E086,E088,E092,E094,E098,E118	10
chr14	95028472	95028712	E050,E084,E120,E121	4
chr14	95029232	95029286	E098	1
chr14	95029345	95029892	E021,E028,E057,E082,E086,E092,E098,E114,E116,E119	10
chr14	95030088	95030184	E118	1
chr14	95030333	95030426	E092	1
chr14	95030564	95030629	E121	1
chr14	95030749	95031020	E055,E084,E086,E088,E092,E097,E118	7
chr14	95031619	95031883	E028,E055,E056,E057,E119	5
chr14	95032382	95032485	E021	1
chr14	95033862	95033912	E032	1
chr14	95034675	95034715	E086	1
chr14	95035716	95035909	E034,E118,E121	3
chr14	95035919	95036436	E007,E021,E033,E086,E098,E100,E118	7
chr14	95036669	95036719	E050	1
chr14	95036783	95037008	E100,E120,E121	3
chr14	95037076	95037192	E080,E086	2
chr14	95037461	95038172	E005,E017,E081,E082,E083,E084,E086,E088,E089,E090,E092,E097,E098,E100,E120,E121,E128	17
chr14	95038264	95038727	E005,E017,E028,E055,E056,E080,E081,E083,E088,E090,E093,E094,E097,E098,E100,E119,E120,E121,E125,E126,E128	21
chr14	95038890	95039670	E005,E007,E017,E080,E084,E086,E092,E094,E098,E116,E118,E124	12
chr14	95039685	95039803	E098	1
chr14	95039992	95040077	E051,E086	2
chr14	95040357	95040448	E086,E098	2
chr14	95040813	95040904	E086	1
chr14	95041037	95041267	E022,E098,E109,E124	4
chr14	95041597	95041659	E017	1
chr14	95041740	95041820	E098	1
chr14	95042004	95042887	E017,E021,E028,E055,E056,E080,E083,E086,E092,E094,E097,E098,E119,E120,E121,E124,E125,E126,E127,E128	20
chr14	95043006	95043120	E098	1
chr14	95043551	95043605	E098	1
chr14	95043744	95043794	E022	1
chr14	95044171	95044250	E050,E086	2
chr14	95044408	95044502	E097	1
chr14	95045339	95045461	E007,E022	2
chr14	95045958	95046076	E125	1
chr14	95046116	95046160	E097	1
chr14	95046214	95046284	E092,E097,E100	3
chr14	95047115	95047310	E022,E055,E120,E126	4
chr14	95047426	95049068	E003,E004,E005,E007,E008,E017,E021,E022,E028,E055,E056,E080,E082,E083,E084,E086,E088,E089,E090,E091,E092,E093,E094,E097,E098,E100,E118,E120,E121,E125,E126,E128	32
chr14	95049085	95049479	E005,E057,E080,E084,E086,E091,E097,E098,E118	9
chr14	95049516	95049705	E005,E097,E098	3
chr14	95049749	95049800	E097	1
chr14	95049863	95049990	E097	1
chr14	95050039	95050089	E021	1
chr14	95050291	95050371	E119	1
chr14	95050860	95050961	E097,E098	2
chr14	95051014	95051671	E004,E022,E084,E085,E097,E098,E100	7
chr14	95051960	95052291	E032,E033,E084,E085,E124	5
chr14	95052708	95052758	E093	1
chr14	95053234	95053306	E032	1
chr14	95054261	95054311	E022	1
chr14	95054746	95054961	E080,E084,E092,E097	4
chr14	95054974	95055018	E080	1
chr14	95055317	95055514	E097	1
chr14	95056134	95056195	E098	1
chr14	95056631	95056757	E118,E127	2
chr14	95056802	95056892	E017,E022	2
chr14	95057269	95057501	E003,E004,E005,E006,E007,E008,E017,E021,E022,E028,E029,E032,E034,E046,E050,E051,E056,E057,E080,E081,E082,E083,E084,E085,E086,E088,E090,E091,E092,E093,E094,E097,E098,E100,E109,E124	36
chr14	95057667	95057879	E005,E029,E046,E050,E080,E109,E118	7
chr14	95058336	95058513	E022,E118	2
chr14	95058967	95059027	E005	1
chr14	95059472	95059542	E118	1
chr14	95059579	95059635	E082	1
chr14	95059652	95059706	E127	1
chr14	95059736	95061098	E021,E055,E056,E080,E084,E085,E086,E090,E092,E097,E098,E100,E114,E118,E120,E121,E126,E128	18
chr14	95061108	95061162	E100	1
chr14	95061183	95061227	E097	1
chr14	95061818	95061877	E086	1
chr14	95062059	95062168	E086	1
chr14	95062241	95062543	E055,E080,E081,E082,E097,E118,E127	7
chr14	95062594	95062654	E055,E082,E097	3
chr14	95062742	95062807	E098	1
chr14	95062991	95063093	E098	1
chr14	95063630	95063674	E097	1
chr14	95063723	95064080	E021,E097,E098,E118	4
chr14	95064119	95064745	E055,E056,E084,E097,E098,E100,E109,E118,E126	9
chr14	95064779	95067593	E003,E004,E005,E006,E007,E008,E017,E021,E022,E028,E055,E056,E057,E059,E080,E081,E082,E084,E085,E086,E088,E089,E090,E091,E092,E093,E094,E097,E098,E100,E109,E114,E117,E118,E119,E120,E121,E122,E125,E126,E127,E128	42
chr14	95067933	95068820	E003,E004,E005,E006,E008,E017,E021,E022,E028,E029,E050,E055,E056,E057,E080,E081,E082,E083,E084,E085,E086,E088,E089,E090,E091,E092,E093,E094,E097,E098,E100,E109,E114,E117,E118,E119,E120,E121,E122,E123,E125,E126,E127,E128	44
chr14	95069078	95069122	E097	1
chr14	95069173	95069252	E100	1
chr14	95069260	95069333	E022,E098	2
chr14	95069334	95069412	E097	1
chr14	95069449	95069602	E080,E083,E097,E116	4
chr14	95069638	95069688	E022	1
chr14	95070630	95070680	E032	1
chr14	95071000	95071236	E021,E022,E088,E089,E090,E097,E118	7
chr14	95071482	95071532	E089	1
chr14	95071563	95071607	E097	1
chr14	95071748	95072160	E082,E088,E092	3
chr14	95072228	95072324	E088	1
chr14	95072381	95072425	E097	1
chr14	95072681	95072958	E055,E056,E081,E082,E088,E089,E090,E094,E097,E098,E100,E109,E120,E121,E124,E128	16
chr14	95073020	95073077	E055	1
chr14	95073198	95073261	E120	1
chr14	95073447	95073555	E086,E097,E100	3
chr14	95075849	95075903	E056,E098	2
chr14	95076000	95076114	E093,E114	2
chr14	95076134	95076188	E128	1
chr14	95076453	95076688	E017,E028,E055,E056,E057,E080,E084,E088,E094,E098,E100,E114,E119,E120,E121,E125,E126,E127,E128	19
chr14	95076796	95077318	E004,E005,E006,E017,E028,E055,E056,E057,E059,E080,E092,E094,E097,E098,E100,E114,E117,E118,E119,E120,E121,E122,E125,E126,E127,E128	26
chr14	95077403	95077457	E100	1
chr14	95077535	95077814	E086,E097,E098,E100	4
chr14	95078394	95078929	E005,E007,E017,E021,E022,E028,E055,E056,E057,E085,E086,E088,E089,E090,E092,E094,E097,E098,E100,E114,E118,E119,E120,E121,E125,E126,E128	27
chr14	95078980	95079547	E005,E017,E028,E055,E056,E057,E080,E081,E082,E083,E084,E086,E088,E089,E090,E092,E093,E097,E098,E100,E118,E119,E121,E124,E128	25
chr14	95079587	95079922	E007,E086,E088,E092,E097,E098,E100,E118,E120,E125,E128	11
chr14	95079939	95079996	E097	1
chr14	95080039	95080402	E098,E118	2
chr14	95080403	95080579	E098,E118	2
chr14	95080760	95081318	E098,E100,E118	3
chr14	95081388	95081449	E097	1
chr14	95081471	95081560	E098	1
chr14	95081626	95082878	E007,E032,E082,E094,E097,E098,E118,E124	8
chr14	95082979	95083184	E097,E098	2
chr14	95083226	95083288	E098	1
chr14	95083295	95083417	E098,E100	2
chr14	95083501	95083655	E098	1
chr14	95083850	95084026	E021,E098	2
chr14	95084070	95084146	E098	1
chr14	95084384	95084726	E021,E057,E092,E098,E114,E119,E120,E125	8
chr14	95084733	95084970	E007,E022,E098	3
chr14	95085250	95085666	E098	1
chr14	95085730	95086031	E098	1
chr14	95086039	95086089	E021	1
chr14	95086583	95086653	E098	1
chr14	95086820	95086914	E098	1
chr14	95087112	95087229	E094,E098,E118	3
chr14	95087230	95088050	E034,E094,E098,E118	4
chr14	95088083	95088467	E098,E118	2
chr14	95088563	95089250	E046,E093,E098,E109,E114,E120,E127	7
chr14	95089288	95089945	E017,E055,E097,E098,E118,E120,E121,E125,E128	9
chr14	95090120	95090314	E118,E121	2
chr14	95090376	95092184	E007,E022,E028,E080,E094,E098,E118,E121,E124,E125,E127,E128	12
chr14	95092349	95092450	E022,E098	2
chr14	95092632	95092700	E080	1
chr14	95093519	95093584	E098	1
chr14	95093626	95093670	E080	1
chr14	95095436	95095500	E124	1
chr14	95096040	95096104	E124	1
chr14	95096570	95096635	E056	1
chr14	95096754	95096808	E127	1
chr14	95097359	95097454	E021	1
chr14	95098505	95098618	E007	1
chr14	95099491	95099636	E029,E118	2
chr14	95099713	95099812	E086,E118	2
chr14	95099892	95100030	E121	1
chr14	95100564	95100614	E092	1
chr14	95100622	95100695	E021,E086	2
chr14	95101635	95101762	E084,E086,E088	3
chr14	95103012	95103722	E003,E004,E007,E017,E021,E022,E028,E055,E056,E080,E084,E088,E091,E092,E094,E098,E114,E118,E119,E120,E121,E124	22
chr14	95104348	95104392	E097	1
chr14	95104418	95104559	E088,E098	2
chr14	95104613	95105466	E017,E021,E022,E028,E055,E056,E057,E086,E088,E092,E094,E118,E119,E125,E128	15
chr14	95105520	95105574	E128	1
chr14	95105773	95105969	E086,E109,E114,E119	4
chr14	95106023	95106073	E055	1
chr14	95106253	95106401	E118	1
chr14	95106732	95106782	E022	1
chr14	95106847	95106962	E008,E021	2
chr14	95107036	95107417	E004,E008,E021,E055,E080,E092,E094,E098,E109,E125	10
chr14	95107687	95107750	E086	1
chr14	95107761	95107815	E100	1
chr14	95108622	95108662	E086	1
chr14	95109818	95109868	E022	1
chr14	95109963	95110018	E022	1
chr14	95110302	95110352	E093	1
chr14	95111537	95111615	E097	1
chr14	95111745	95111799	E128	1
chr14	95112385	95112435	E022	1
chr14	95112797	95113262	E017,E021,E022,E028,E055,E056,E059,E089,E090,E098,E100,E118,E120,E121,E122,E125,E126,E128	18
chr14	95114074	95114196	E028	1
chr14	95114296	95114360	E124	1
chr14	95115292	95115371	E114	1
chr14	95116115	95116165	E021	1
chr14	95116642	95116692	E114	1
chr14	95116859	95116909	E114	1
chr14	95117330	95117384	E033	1
chr14	95117476	95117557	E005,E046	2
chr14	95117624	95117769	E032,E084,E088	3
chr14	95117842	95118020	E080,E088,E121	3
chr14	95118049	95118105	E086,E097	2
chr14	95118147	95118266	E003,E022,E090	3
chr14	95119502	95119552	E093	1
chr14	95119737	95119806	E081,E097	2
chr14	95120326	95121294	E003,E004,E005,E007,E017,E021,E022,E055,E056,E057,E080,E083,E086,E088,E089,E090,E092,E097,E098,E118,E120,E121,E125,E128	24
chr14	95121580	95121965	E055,E056,E080,E086,E090,E098	6
chr14	95122269	95122344	E086,E098	2
chr14	95123076	95123174	E097	1
chr14	95123961	95124006	E097	1
chr14	95125518	95125590	E124	1
chr14	95125711	95125963	E086,E088,E089,E090	4
chr14	95126273	95127249	E017,E028,E057,E090,E119,E121,E125,E127,E128	9
chr14	95127464	95127514	E017	1
chr14	95127563	95127636	E086,E127	2
chr14	95127964	95128040	E022	1
chr14	95128220	95128260	E086	1
chr14	95128478	95128595	E059	1
chr14	95128848	95129072	E028,E033,E055,E056,E120,E126	6
chr14	95129330	95129384	E127	1
chr14	95129571	95129799	E021,E092,E124	3
chr14	95129994	95130171	E029,E124	2
chr14	95130403	95130644	E029,E050,E081,E086,E089,E122,E124	7
chr14	95130781	95130825	E097	1
chr14	95130894	95131023	E120,E121	2
chr14	95131089	95131140	E121	1
chr14	95131399	95131985	E007,E017,E028,E055,E056,E057,E086,E090,E100,E114,E120,E121,E122,E125,E126,E128	16
chr14	95132149	95132386	E097	1
chr14	95132436	95132486	E082	1
chr14	95133162	95133274	E082,E093,E120,E121	4
chr14	95133880	95133930	E021	1
chr14	95134395	95134435	E086	1
chr14	95136735	95136799	E124	1
chr14	95137122	95137257	E003,E021	2
chr14	95137378	95137517	E008,E022	2
chr14	95138016	95138066	E022	1
chr14	95138173	95138407	E003,E004,E007,E021,E022,E055,E056,E080,E091,E109,E117,E120,E121	13
chr14	95138474	95138782	E022,E033,E086,E118	4
chr14	95138981	95139046	E081	1
chr14	95139290	95139343	E086	1
chr14	95140034	95140104	E021	1
chr14	95140315	95140676	E017,E055,E056,E086,E088,E093,E097,E114,E121,E122,E125,E128	12
chr14	95141486	95141526	E086	1
chr14	95142254	95142304	E007	1
chr14	95142593	95142648	E021,E034,E051,E086,E091,E094,E097,E100	8
chr14	95142889	95142939	E022	1
chr14	95143097	95143576	E081,E082,E086,E092,E122	5
chr14	95143921	95144069	E022,E032	2
chr14	95144110	95144259	E021,E022,E086	3
chr14	95144377	95144455	E086,E098	2
chr14	95144506	95144560	E098	1
chr14	95144862	95144936	E086	1
chr14	95145576	95145648	E086	1
chr14	95145733	95145783	E022	1
chr14	95145835	95146726	E021,E022,E080,E086,E088,E089,E090,E120,E124	9
chr14	95146783	95147175	E022,E056,E084,E086,E090,E092,E109,E118	8
chr14	95147185	95147547	E086,E089,E090,E118,E126	5
chr14	95147648	95148259	E003,E004,E005,E007,E008,E017,E021,E022,E028,E050,E051,E055,E056,E057,E059,E080,E084,E086,E088,E090,E091,E092,E093,E094,E097,E098,E100,E109,E114,E117,E118,E119,E120,E121,E122,E124,E125,E126,E127,E128	40
chr14	95148419	95148924	E003,E004,E007,E008,E017,E021,E022,E034,E082,E086,E114	11
chr14	95149097	95149457	E007,E008,E028,E057,E086,E093,E119,E127	8
chr14	95149903	95150350	E007,E081,E088,E089,E090,E100	6
chr14	95150473	95150523	E089	1
chr14	95150999	95151049	E021	1
chr14	95151302	95151352	E017	1
chr14	95151374	95151436	E093	1
chr14	95151541	95151849	E003,E004,E007,E008,E021,E022,E056,E114,E118	9
chr14	95151889	95152029	E100,E118	2
chr14	95152239	95152294	E086,E114	2
chr14	95152617	95152699	E124	1
chr14	95153267	95153488	E086,E100,E118	3
chr14	95154157	95154314	E098,E119	2
chr14	95155428	95155472	E097	1
chr14	95155607	95156521	E003,E004,E005,E006,E007,E008,E017,E021,E022,E028,E029,E034,E046,E050,E051,E055,E056,E057,E059,E080,E081,E082,E083,E084,E085,E086,E088,E089,E090,E091,E092,E093,E094,E097,E098,E100,E109,E114,E116,E118,E119,E121,E122,E123,E124,E125,E126,E127,E128	49
chr14	95156543	95156717	E004,E007,E008,E022,E086,E093,E097	7
chr14	95156903	95156972	E003,E086	2
chr14	95157019	95157069	E007	1
chr14	95157177	95157247	E007,E050	2
chr14	95157334	95157562	E118,E126	2
chr14	95157688	95157728	E086	1
chr14	95157774	95157828	E056	1
chr14	95157845	95157905	E005	1
chr14	95158043	95158312	E021,E050,E055,E056,E083,E098,E120,E121,E126,E127,E128	11
chr14	95158547	95158600	E034	1
chr14	95158660	95158710	E022	1
chr14	95158736	95158819	E114,E124	2
chr14	95158994	95159056	E093	1
chr14	95159614	95159674	E003	1
chr14	95159771	95159811	E086	1
chr14	95160262	95160315	E021	1
chr14	95160711	95161410	E004,E007,E008,E021,E022,E055,E081,E082,E086,E088,E090,E097,E121,E125	14
chr14	95161612	95161656	E080	1
chr14	95161840	95161912	E100	1
chr14	95162540	95162654	E127	1
chr14	95163252	95163382	E003,E008,E021	3
chr14	95163560	95163610	E022	1
chr14	95164329	95164383	E120	1
chr14	95164504	95165049	E007,E017,E022,E028,E050,E051,E056,E057,E093,E116,E120,E121,E128	13
chr14	95165678	95165841	E089,E120,E121	3
chr14	95166109	95166159	E021	1
chr14	95166187	95166241	E081	1
chr14	95166334	95166547	E029,E055,E089,E100	4
chr14	95166622	95166683	E034,E046	2
chr14	95166732	95166892	E007,E097	2
chr14	95166901	95166978	E021	1
chr14	95168363	95168624	E100,E119,E123,E127	4
chr14	95169059	95169440	E005,E021,E028,E057,E117,E119,E127	7
chr14	95169489	95169611	E022,E032	2
chr14	95170155	95170205	E050	1
chr14	95170213	95170333	E007	1
chr14	95170519	95170619	E125	1
chr14	95170660	95170745	E124	1
chr14	95171698	95171759	E086,E093	2
chr14	95172091	95172145	E098	1
chr14	95172518	95172582	E124	1
chr14	95172733	95172783	E109	1
chr14	95173103	95173187	E022,E086	2
chr14	95173272	95173322	E022	1
chr14	95173365	95173456	E021	1
chr14	95173543	95173651	E022,E090	2
chr14	95173690	95173740	E021	1
chr14	95173760	95174267	E003,E004,E005,E007,E008,E017,E021,E022,E086,E114,E124	11
chr14	95175286	95175326	E086	1
chr14	95175346	95175396	E121	1
chr14	95176615	95176716	E022	1
chr14	95176977	95177034	E086	1
chr14	95177036	95177086	E022	1
chr14	95177375	95177425	E109	1
chr14	95177781	95177847	E080,E091	2
chr14	95177895	95177965	E118	1
chr14	95177974	95178044	E007	1
chr14	95178520	95178618	E091,E093	2
chr14	95179242	95179292	E022	1
chr14	95179337	95179387	E022	1
chr14	95179392	95179849	E005,E028,E083,E086,E092,E098	6
chr14	95180213	95180354	E005	1
chr14	95180768	95180841	E097	1
chr14	95182074	95182218	E021	1
chr14	95182226	95182304	E007	1
chr14	95182743	95182846	E021,E029	2
chr14	95182865	95182915	E021	1
chr14	95183360	95183410	E022	1
chr14	95183869	95183949	E028	1
chr14	95184316	95184378	E007	1
chr14	95185243	95185293	E093	1
chr14	95185816	95185903	E082,E127	2
chr14	95186197	95186247	E022	1
chr14	95187306	95187384	E022,E051	2
chr14	95187853	95187981	E059	1
chr14	95188803	95189006	E008,E022,E050,E124	4
chr14	95189120	95189197	E007,E050	2
chr14	95189628	95189685	E082	1
chr14	95189792	95189852	E029	1
chr14	95191073	95191127	E033	1
chr14	95191238	95191288	E007	1
chr14	95191530	95191587	E081	1
chr14	95191650	95191700	E022	1
chr14	95192314	95192364	E093	1
chr14	95192575	95192655	E021	1
chr14	95193809	95193870	E090	1
chr14	95194135	95194242	E120,E121	2
chr14	95195127	95195788	E003,E004,E005,E007,E008,E022,E090	7
chr14	95197502	95197557	E093	1
chr14	95197728	95197792	E124	1
chr14	95200143	95200207	E032	1
chr14	95203492	95203532	E086	1
chr14	95204737	95204817	E126	1
chr14	95205239	95205421	E098,E120,E121,E126	4
chr14	95207786	95207840	E100	1
chr14	95208256	95208310	E100	1
chr14	95208846	95208941	E121	1
chr14	95210180	95210230	E109	1
chr14	95212566	95212851	E003,E004,E021,E022,E114,E127	6
chr14	95213623	95213777	E086,E091,E126	3
chr14	95214177	95214396	E089,E090,E126	3
chr14	95214830	95215684	E003,E004,E005,E007,E008,E021,E022,E028,E033,E046,E050,E051,E080,E081,E082,E083,E084,E085,E086,E088,E089,E091,E092,E093,E094,E097,E098,E109,E114,E117,E119,E120,E121,E125,E127	35
chr14	95215711	95215805	E007,E086	2
chr14	95215808	95215858	E022	1
chr14	95216348	95217253	E007	1
chr14	95217291	95217558	E007	1
chr14	95217699	95217749	E086,E089	2
chr14	95218026	95218089	E090	1
chr14	95218617	95219805	E007,E022,E046,E081,E082,E086,E088,E089,E090,E092,E093,E098,E100,E126	14
chr14	95219841	95219976	E090	1
chr14	95220258	95220298	E086	1
chr14	95220934	95220984	E022	1
chr14	95222756	95222806	E007	1
chr14	95222898	95223251	E008,E021,E022,E080,E086,E089	6
chr14	95223770	95223865	E007,E109,E124	3
chr14	95224949	95225001	E007	1
chr14	95225010	95225060	E021	1
chr14	95225332	95225372	E086	1
chr14	95225377	95225442	E022	1
chr14	95227704	95228737	E003,E021,E022,E028,E057,E083,E084,E088,E089,E090,E093,E098,E100,E109,E120,E121,E126,E127	18
chr14	95228778	95229186	E084,E085,E090,E100,E109	5
chr14	95229198	95229298	E090,E100	2
chr14	95229336	95229386	E090	1
chr14	95229457	95230187	E004,E083,E086,E089,E109	5
chr14	95230204	95230274	E004	1
chr14	95230329	95230466	E004,E121	2
chr14	95230831	95231420	E003,E004,E007,E008,E021,E022,E051	7
chr14	95231492	95231572	E127	1
chr14	95232138	95232334	E059	1
chr14	95233122	95233172	E046	1
chr14	95233244	95234412	E003,E004,E005,E007,E008,E021,E022,E050,E051,E057,E081,E082,E083,E086,E089,E091,E092,E093,E097,E121	20
chr14	95234657	95242616	E003,E004,E005,E006,E007,E008,E017,E021,E022,E028,E029,E032,E034,E046,E050,E051,E055,E056,E057,E059,E080,E081,E082,E083,E084,E085,E086,E088,E089,E090,E091,E092,E093,E094,E097,E098,E100,E109,E114,E118,E119,E120,E121,E122,E124,E125,E126,E127,E128	49
chr14	95242669	95242893	E004,E007,E082,E090,E126	5
chr14	95243173	95243585	E003,E004,E007,E021,E022	5
chr14	95243646	95243846	E004,E007,E090	3
chr14	95244216	95244266	E050	1
chr14	95244568	95244622	E127	1
chr14	95245708	95245758	E093	1
chr14	95245774	95245968	E004,E022,E028,E050	4
chr14	95246116	95246553	E004,E007,E022,E080,E094,E109	6
chr14	95246931	95247785	E003,E004,E007,E008,E021,E022,E082,E088,E089,E090,E093,E120	12
chr14	95247916	95248108	E004,E118	2
chr14	95248149	95248445	E004,E086	2
chr14	95248859	95248930	E100	1
chr14	95249714	95249886	E004,E007,E022,E088	4
chr14	95250591	95250665	E114	1
chr14	95251459	95251509	E022	1
chr14	95252654	95252759	E005	1
chr14	95253472	95253778	E032,E086,E091,E114,E127	5
chr14	95253801	95253909	E118	1
chr14	95254095	95254207	E022	1
chr14	95255080	95255130	E082	1
chr14	95259478	95259528	E021	1
chr14	95259595	95259645	E093	1
chr14	95260085	95260135	E089	1
chr14	95261735	95261785	E022	1
chr14	95261817	95261877	E004	1
chr14	95261927	95261993	E125	1
chr14	95262129	95262190	E114	1
chr14	95262576	95263006	E004,E080,E098	3
chr14	95264167	95264428	E080,E098	2
chr14	95264487	95264537	E088	1
chr14	95267434	95267484	E109	1
chr14	95267709	95267759	E022	1
chr14	95271673	95271723	E089	1
chr14	95271972	95272683	E003,E004,E007,E008,E021,E022,E059,E088,E089,E090,E092,E093,E097,E098,E100,E120,E125,E126,E128	19
chr14	95272809	95272869	E004	1
chr14	95272875	95273008	E005,E127	2
chr14	95273265	95273339	E089	1
chr14	95273580	95273660	E022	1
chr14	95274584	95274634	E090	1
chr14	95274637	95274697	E029	1
chr14	95274935	95275002	E021	1
chr14	95275790	95275870	E028	1
chr14	95276988	95277089	E021	1
chr14	95277853	95277907	E098	1
chr14	95278280	95278330	E022	1
chr14	95278451	95278521	E118	1
chr14	95278804	95278867	E080,E092	2
chr14	95279278	95279347	E114	1
chr14	95280075	95280135	E029	1
chr14	95282516	95282755	E003,E004,E008,E021,E022,E086,E089,E090,E100,E114,E126	11
chr14	95283390	95283481	E090	1
chr14	95283978	95284091	E084,E085,E109	3
chr14	95284237	95284287	E021	1
chr14	95285929	95285992	E050	1
chr14	95288075	95288125	E017	1
chr14	95288487	95288561	E093	1
chr14	95288606	95288707	E017,E029	2
chr14	95289386	95289618	E004	1
chr14	95289889	95290189	E004,E022,E093,E114,E118	5
chr14	95290324	95290727	E003,E004,E005,E008,E021,E022,E028,E059,E080,E114,E117,E118,E119,E120,E121,E126	16
chr14	95291088	95291169	E032,E080	2
chr14	95291399	95291453	E127	1
chr14	95291582	95291622	E086	1
chr14	95292709	95292813	E082,E127	2
chr14	95292821	95292961	E050,E081,E082	3
chr14	95293315	95293401	E118	1
chr14	95293837	95293906	E089,E090	2
chr14	95293961	95294755	E081,E082,E088,E089,E090,E092,E097,E098,E100	9
chr14	95294803	95295216	E089,E090	2
chr14	95295469	95295568	E022,E082	2
chr14	95295586	95295680	E005,E028	2
chr14	95295729	95295783	E127	1
chr14	95296940	95296994	E033	1
chr14	95296998	95297052	E100	1
chr14	95297198	95297253	E022	1
chr14	95297501	95297545	E097	1
chr14	95298353	95298588	E008	1
chr14	95298641	95298695	E098	1
chr14	95298720	95298781	E034	1
chr14	95300134	95300278	E003,E021,E022	3
chr14	95300335	95300385	E022	1
chr14	95300425	95300529	E021	1
chr14	95300689	95300739	E021	1
chr14	95300963	95301003	E034	1
chr14	95302099	95302215	E081,E082	2
chr14	95302273	95302616	E081,E082,E114	3
chr14	95302859	95302993	E005,E080	2
chr14	95303038	95303143	E080	1
chr14	95303487	95303547	E098	1
chr14	95303822	95303895	E086,E088,E090,E093	4
chr14	95305295	95305335	E086	1
chr14	95305490	95305647	E005,E007,E086,E091	4
chr14	95306049	95306103	E033	1
chr14	95307103	95307167	E124	1
chr14	95307225	95307346	E086	1
chr14	95308033	95308083	E017	1
chr14	95311043	95311158	E080,E092	2
chr14	95311176	95311476	E080,E086,E089,E090,E098,E127	6
chr14	95311527	95311596	E089	1
chr14	95313262	95313316	E033	1
chr14	95314357	95314407	E022	1
chr14	95314982	95315159	E081	1
chr14	95315224	95315637	E003,E008,E021,E090,E114	5
chr14	95315676	95315762	E003,E022	2
chr14	95315831	95315954	E090	1
chr14	95316820	95317481	E021,E022,E082,E086,E088,E089,E090,E092,E094,E097,E098,E100,E109,E117	14
chr14	95318985	95319311	E080,E088,E089,E090,E091	5
chr14	95319661	95319745	E046	1
chr14	95319927	95319985	E034	1
chr14	95321537	95321581	E097	1
chr14	95321662	95321706	E097	1
chr14	95321828	95321878	E051	1
chr14	95322263	95322313	E022	1
chr14	95322979	95323082	E089,E090	2
chr14	95323447	95323497	E022	1
chr14	95323560	95323624	E090	1
chr14	95323729	95323779	E022	1
chr14	95323994	95325091	E022,E080,E089,E090,E093,E100,E125	7
chr14	95326162	95326202	E086	1
chr14	95327457	95327544	E021,E022,E124	3
chr14	95327835	95327917	E127	1
chr14	95328090	95328130	E086	1
chr14	95328405	95328455	E007	1
chr14	95328486	95328540	E098	1
chr14	95330425	95330476	E109	1
chr14	95330585	95331242	E003,E004,E007,E008,E021,E022,E055,E080,E084,E086,E088,E089,E090,E091,E092,E098,E100,E121	18
chr14	95331728	95331782	E033	1
chr14	95333501	95333555	E081	1
chr14	95333926	95333980	E098	1
chr14	95333995	95334049	E127	1
chr14	95334129	95334213	E082	1
chr14	95334214	95334885	E003,E004,E007,E008,E021,E022,E055,E080,E081,E082,E089,E090,E092,E098,E121,E125,E126,E128	18
chr14	95334938	95335114	E022,E090,E092,E126	4
chr14	95335154	95335371	E003,E007,E017,E021,E022,E081	6
chr14	95335441	95335481	E086	1
chr14	95335721	95335784	E022	1
chr14	95336046	95336100	E128	1
chr14	95336404	95336458	E127	1
chr14	95337548	95337598	E046	1
chr14	95339452	95339502	E093	1
chr14	95341491	95341580	E003,E007	2
chr14	95341590	95341676	E080,E124,E127	3
chr14	95341915	95342007	E005	1
chr14	95342489	95342600	E004,E124,E127	3
chr14	95342650	95343027	E059,E092,E098	3
chr14	95343324	95343374	E082	1
chr14	95344057	95344149	E021	1
chr14	95345648	95346342	E080,E089,E098,E124,E127	5
chr14	95346382	95346451	E089	1
chr14	95346465	95346795	E021,E089,E090,E097,E098,E100	6
chr14	95346986	95347075	E089	1
chr14	95347303	95347808	E007,E022,E083,E086,E089,E090,E093,E100,E118	9
chr14	95348099	95348139	E086	1
chr14	95348294	95348348	E100	1
chr14	95349128	95349193	E093	1
chr14	95349258	95349298	E034	1
chr14	95350735	95350789	E098	1
chr14	95350980	95351103	E004,E086,E127	3
chr14	95351141	95351528	E004,E005,E021,E022,E086,E091,E098	7
chr14	95351843	95351950	E021,E090	2
chr14	95351973	95352069	E022,E125	2
chr14	95352270	95352340	E118	1
chr14	95352373	95352423	E021	1
chr14	95352426	95352522	E109	1
chr14	95353156	95353206	E109	1
chr14	95353536	95353586	E007	1
chr14	95353702	95353774	E022	1
chr14	95353934	95353984	E109	1
chr14	95354241	95355112	E007,E008,E021,E080,E081,E082,E083,E084,E085,E086,E088,E092,E094,E098,E109,E114	16
chr14	95355186	95355384	E033,E050,E085,E109	4
chr14	95355848	95355908	E050	1
chr14	95356046	95356100	E100	1
chr14	95356175	95356360	E005,E022	2
chr14	95356464	95356560	E125	1
chr14	95356617	95356667	E017,E080	2
chr14	95356706	95356817	E046,E118	2
chr14	95356900	95357045	E004,E046,E093,E125	4
chr14	95357213	95357804	E021,E080,E081,E082,E084,E088,E089,E090,E092,E098,E116,E117,E126	13
chr14	95357849	95357899	E090	1
chr14	95357956	95358117	E007,E021,E089	3
chr14	95358349	95358389	E086	1
chr14	95358842	95358922	E008	1
chr14	95359057	95359106	E086	1
chr14	95359157	95360201	E004,E007,E017,E021,E080,E089,E090	7
chr14	95360491	95360561	E007	1
chr14	95361182	95361232	E091	1
chr14	95361800	95361863	E125	1
chr14	95361952	95362002	E017	1
chr14	95362387	95362452	E097	1
chr14	95362907	95363059	E100,E116	2
chr14	95363300	95363372	E081,E093	2
chr14	95363414	95363924	E007,E017,E080,E081,E082,E086,E089,E090,E092,E093,E097,E098,E100,E120,E121,E125,E126,E128	18
chr14	95364051	95364302	E005,E021,E080	3
chr14	95365596	95365722	E084,E109	2
chr14	95366298	95366404	E007,E081,E082	3
chr14	95367646	95367726	E114	1
chr14	95367844	95367984	E089,E093	2
chr14	95368351	95368391	E086	1
chr14	95368798	95368862	E124	1
chr14	95369125	95369187	E084	1
chr14	95369687	95370001	E003,E005,E017,E091,E097	5
chr14	95370197	95370241	E097	1
chr14	95370326	95370660	E003,E007,E021,E022,E088,E089,E094,E097,E098,E100,E126	11
chr14	95370661	95370711	E022	1
chr14	95370759	95371604	E003,E004,E005,E006,E007,E008,E017,E021,E022,E034,E084,E088,E091,E097,E120,E121,E125,E126,E128	19
chr14	95371759	95371825	E022,E081	2
chr14	95371942	95372101	E120,E121	2
chr14	95372750	95372811	E091	1
chr14	95373052	95373159	E097,E109	2
chr14	95373406	95373520	E098,E100	2
chr14	95373552	95373833	E097,E100	2
chr14	95373924	95373969	E097	1
chr14	95374094	95374712	E003,E022,E081,E082,E086,E088,E089,E097,E100	9
chr14	95376147	95376218	E118	1
chr14	95377856	95377896	E086	1
chr14	95378917	95378971	E127	1
chr14	95379698	95379748	E046	1
chr14	95380603	95380853	E109,E117	2
chr14	95381215	95381280	E021,E093	2
chr14	95381360	95381486	E050,E126	2
chr14	95382925	95383021	E021,E046	2
chr14	95383089	95383169	E057	1
chr14	95383428	95383904	E021,E046,E081,E082,E089	5
chr14	95384992	95385042	E083	1
chr14	95385044	95385124	E091	1
chr14	95385134	95385724	E003,E005,E007,E021,E028,E032,E046,E057,E091,E093,E117,E119,E127	13
chr14	95385733	95385787	E127	1
chr14	95387115	95387201	E081,E090	2
chr14	95387519	95388655	E006,E021,E022,E055,E083,E088,E089,E090,E093,E094,E097,E098,E100,E120,E126	15
chr14	95388705	95388978	E090,E097	2
chr14	95389125	95389274	E022	1
chr14	95389824	95389868	E080	1
chr14	95390152	95390863	E004,E083,E084,E085,E089,E090,E092,E109,E117	9
chr14	95391781	95391831	E007	1
chr14	95392203	95392277	E005	1
chr14	95392516	95392609	E090	1
chr14	95392632	95393017	E007,E082,E088,E090	4
chr14	95393264	95393314	E089	1
chr14	95393451	95393495	E097	1
chr14	95394967	95395011	E097	1
chr14	95395258	95395308	E022	1
chr14	95395727	95395830	E003,E059,E121	3
chr14	95395854	95395904	E021	1
chr14	95396007	95396057	E091	1
chr14	95396874	95397105	E080,E086	2
chr14	95397282	95397332	E022	1
chr14	95397870	95397920	E109	1
chr14	95398177	95398227	E021	1
chr14	95398476	95398526	E051	1
chr14	95399099	95399165	E080	1
chr14	95399743	95401289	E007,E022,E046,E080,E081,E082,E088,E089,E090,E097,E120,E121,E126	13
chr14	95401559	95401627	E080	1
chr14	95401792	95401842	E089	1
chr14	95401905	95404059	E004,E007,E021,E046,E055,E056,E080,E081,E082,E083,E086,E088,E089,E090,E091,E092,E093,E094,E097,E098,E100,E120,E121,E125,E126,E128	26
chr14	95404202	95404256	E127	1
chr14	95404348	95404457	E005,E086	2
chr14	95404520	95404789	E005,E017,E034,E086,E092,E126	6
chr14	95405141	95405217	E006	1
chr14	95405252	95405329	E091	1
chr14	95405335	95405484	E007,E033,E046	3
chr14	95405588	95405687	E046,E083,E086	3
chr14	95406770	95406865	E017	1
chr14	95407115	95407256	E022,E089	2
chr14	95407323	95407419	E081,E082,E126	3
chr14	95407765	95407908	E046	1
chr14	95408047	95408101	E093	1
chr14	95408782	95408832	E089	1
chr14	95408878	95408937	E007	1
chr14	95409012	95409066	E100	1
chr14	95409097	95409186	E125	1
chr14	95409932	95410088	E046,E080	2
chr14	95410161	95410228	E029,E125	2
chr14	95410486	95410540	E033	1
chr14	95410799	95410849	E090	1
chr14	95411143	95411252	E121	1
chr14	95411522	95411593	E089	1
chr14	95411969	95412415	E003,E033,E034,E046,E109	5
chr14	95412437	95413142	E034,E046,E109	3
chr14	95414153	95414207	E127	1
chr14	95415037	95415127	E114	1
chr14	95415975	95416025	E046	1
chr14	95416091	95416135	E080	1
chr14	95416315	95416386	E033,E093	2
chr14	95416493	95416570	E021	1
chr14	95416872	95417040	E046	1
chr14	95417137	95417281	E004,E046,E080	3
chr14	95417329	95417431	E004,E022	2
chr14	95417556	95417600	E097	1
chr14	95417946	95418000	E127	1
chr14	95418447	95418735	E007,E021,E022,E080,E090	5
chr14	95419988	95420206	E046,E117	2
chr14	95420640	95420734	E124	1
chr14	95422420	95422525	E109	1
chr14	95423752	95423945	E046,E124	2
chr14	95424551	95424629	E007,E127	2
chr14	95425720	95425872	E090,E097	2
chr14	95426507	95426576	E097	1
chr14	95426651	95427104	E082,E086,E089,E090,E092,E094,E097,E098,E120,E121,E125,E128	12
chr14	95427127	95427220	E090	1
chr14	95427239	95427289	E121	1
chr14	95428251	95429087	E004,E008,E021,E022,E034,E046,E088,E089,E097,E098,E100	11
chr14	95429315	95429385	E118	1
chr14	95429598	95429752	E005,E094	2
chr14	95430103	95430165	E109	1
chr14	95430205	95430268	E007	1
chr14	95430982	95431075	E114,E122	2
chr14	95431082	95431145	E098	1
chr14	95431423	95431526	E007,E022,E090	3
chr14	95432562	95432612	E046	1
chr14	95432637	95432708	E100	1
chr14	95432759	95432809	E007	1
chr14	95433076	95433126	E022	1
chr14	95433235	95433285	E007	1
chr14	95434932	95434985	E090	1
chr14	95435707	95435747	E086	1
chr14	95435789	95435889	E091	1
chr14	95435926	95436048	E090,E100,E114	3
chr14	95436250	95436402	E034,E090,E097	3
chr14	95437520	95438818	E007,E022,E028,E057,E080,E081,E082,E083,E084,E086,E088,E089,E090,E091,E092,E093,E094,E097,E098,E100,E120,E125,E126,E127,E128	25
chr14	95439046	95439112	E089	1
chr14	95439152	95439230	E100	1
chr14	95439246	95439321	E082,E090	2
chr14	95439542	95439592	E090	1
chr14	95440488	95440538	E089	1
chr14	95440602	95441561	E022,E050,E084,E085,E086,E089,E090,E092,E093,E094,E100,E109,E120,E121	14
chr14	95441776	95442083	E007,E098,E100,E109,E126	5
chr14	95442142	95442273	E022,E090,E100	3
chr14	95443442	95443694	E003,E004,E005,E008,E021,E022,E028,E086,E088,E091,E117,E119	12
chr14	95445064	95445139	E084	1
chr14	95445321	95445742	E084,E085,E109	3
chr14	95445747	95446114	E084,E085,E109	3
chr14	95446257	95446358	E007,E021,E093	3
chr14	95446387	95446494	E007,E089,E090,E093	4
chr14	95446524	95446759	E003,E004,E007,E021,E022,E098	6
chr14	95446771	95446811	E034	1
chr14	95447653	95447769	E004,E028	2
chr14	95448459	95448499	E086	1
chr14	95450739	95450803	E004	1
chr14	95456052	95456102	E017	1
chr14	95456149	95456257	E092	1
chr14	95456258	95456321	E081	1
chr14	95456399	95456596	E028,E059,E119	3
chr14	95457515	95457574	E092	1
chr14	95457625	95457665	E086	1
chr14	95458224	95458304	E028	1
chr14	95458324	95458907	E028,E056,E057,E098,E100,E117,E119,E120,E126,E127	10
chr14	95460956	95461056	E117	1
chr14	95461638	95461692	E127	1
chr14	95461941	95461991	E007	1
chr14	95463006	95463046	E086	1
chr14	95464607	95465594	E003,E004,E007,E008,E021,E022,E029,E050,E056,E083,E088,E089,E090,E093,E109,E114,E117,E118,E119,E120,E121,E124,E126,E127	24
chr14	95466773	95466867	E017	1
chr14	95466978	95467028	E091	1
chr14	95467202	95467262	E006	1
chr14	95467291	95467347	E032	1
chr14	95467659	95467885	E081,E089,E116	3
chr14	95468178	95468228	E090	1
chr14	95468361	95468896	E007,E021,E022,E028,E057,E081,E082,E083,E089,E090,E097	11
chr14	95468911	95468973	E086,E092	2
chr14	95469075	95469286	E021,E089,E090	3
chr14	95469323	95469783	E007,E021,E086,E089,E090,E092	6
chr14	95469932	95469982	E090	1
chr14	95470870	95470923	E007	1
chr14	95471037	95471192	E005,E046,E083	3
chr14	95471860	95471910	E021	1
chr14	95472189	95472319	E081,E082,E089,E090,E114	5
chr14	95472369	95472773	E022,E081,E082,E089,E090	5
chr14	95472780	95472963	E028	1
chr14	95473623	95473673	E114	1
chr14	95474152	95474310	E080	1
chr14	95474318	95474425	E008	1
chr14	95474427	95474474	E080	1
chr14	95474654	95474791	E080,E127	2
chr14	95474817	95475127	E022,E080,E082,E083,E086,E088,E092	7
chr14	95475141	95475198	E092	1
chr14	95475300	95475463	E022,E082,E083,E089	4
chr14	95475592	95475672	E008	1
chr14	95475899	95475998	E080	1
chr14	95476818	95477334	E003,E005,E008,E021,E022,E055,E056,E080,E081,E083,E086,E088,E089,E090,E091,E092,E097,E100,E114,E120,E121,E126	22
chr14	95477339	95477685	E003,E008,E021,E022,E089,E090,E091,E097	8
chr14	95477745	95477841	E003,E021,E090	3
chr14	95477862	95478301	E003,E008,E022,E081,E082,E083,E086,E089,E092	9
chr14	95478564	95478690	E081,E083,E114	3
chr14	95479975	95480025	E046	1
chr14	95481344	95481394	E046	1
chr14	95481491	95481713	E004,E028,E086,E117	4
chr14	95482108	95482158	E032	1
chr14	95484741	95485824	E088,E089,E090,E091,E093,E097,E098,E100,E114,E117,E120,E121,E126	13
chr14	95487026	95487066	E086	1
chr14	95487356	95487484	E093	1
chr14	95487693	95488237	E003,E004,E008,E021,E022,E051,E114	7
chr14	95489494	95489554	E004	1
chr14	95489984	95490034	E032	1
chr14	95490153	95490242	E125	1
chr14	95490248	95490819	E005,E017,E028,E034,E081,E082,E091,E094,E098,E100,E120,E121,E125,E126,E128	15
chr14	95490859	95490977	E021,E022	2
chr14	95491428	95491541	E007	1
chr14	95491685	95491903	E007,E022,E117,E120,E121,E128	6
chr14	95491933	95492019	E007	1
chr14	95492093	95492259	E121,E124	2
chr14	95492657	95492758	E007	1
chr14	95493389	95493439	E017	1
chr14	95493589	95493629	E086	1
chr14	95493733	95493817	E083	1
chr14	95493937	95493977	E086	1
chr14	95494753	95494793	E034	1
chr14	95496447	95496511	E124	1
chr14	95497584	95497879	E059	1
chr14	95498976	95499076	E117	1
chr14	95499121	95500936	E022,E059,E080,E117,E122	5
chr14	95501197	95501423	E051,E081,E086,E089,E093	5
chr14	95501909	95501990	E022	1
chr14	95502050	95502100	E021	1
chr14	95503500	95503565	E017	1
chr14	95503902	95504133	E022,E094,E117	3
chr14	95504447	95504542	E085	1
chr14	95504549	95504608	E007	1
chr14	95504617	95504721	E050,E124	2
chr14	95505178	95505248	E118	1
chr14	95505668	95505718	E051	1
chr14	95505766	95505825	E093	1
chr14	95506091	95506206	E082,E098	2
chr14	95506538	95506622	E093	1
chr14	95506753	95506874	E080,E127	2
chr14	95507058	95507131	E098	1
chr14	95507135	95507224	E022,E032	2
chr14	95507283	95507622	E006,E017,E056,E086,E097,E098,E120,E121,E126	9
chr14	95508614	95508686	E022,E086	2
chr14	95509630	95509680	E050	1
chr14	95509827	95509877	E093	1
chr14	95509990	95510347	E050,E051,E126	3
chr14	95510401	95510539	E005,E100	2
chr14	95510562	95510612	E021	1
chr14	95511091	95511256	E003,E004,E021,E022,E034,E091,E118	7
chr14	95511286	95511346	E021	1
chr14	95511406	95511473	E093,E125	2
chr14	95511538	95511588	E022	1
chr14	95511629	95511683	E100	1
chr14	95511696	95511914	E007,E098,E121	3
chr14	95512115	95512165	E007	1
chr14	95512818	95513028	E007,E022,E086,E093,E117	5
chr14	95513032	95514034	E006,E007,E017,E021,E034,E056,E080,E081,E086,E088,E089,E090,E092,E094,E100,E117,E120	17
chr14	95514151	95514212	E088	1
chr14	95514264	95514341	E088,E091	2
chr14	95514416	95514466	E021	1
chr14	95514593	95514656	E086	1
chr14	95514774	95514927	E046	1
chr14	95514986	95515026	E086	1
chr14	95515165	95515219	E022	1
chr14	95515332	95515506	E003,E021,E022,E033	4
chr14	95515530	95515594	E124	1
chr14	95516710	95516770	E021	1
chr14	95516992	95517046	E120	1
chr14	95517306	95517360	E127	1
chr14	95517746	95517786	E086	1
chr14	95517846	95517971	E007,E021	2
chr14	95518078	95518158	E021,E059	2
chr14	95518500	95518588	E124	1
chr14	95518707	95518757	E022	1
chr14	95518898	95518964	E032	1
chr14	95519221	95519313	E005,E120,E127	3
chr14	95519587	95519776	E098,E109	2
chr14	95520520	95520570	E022	1
chr14	95521135	95521185	E050	1
chr14	95521381	95521425	E097	1
chr14	95522187	95522237	E022	1
chr14	95522837	95523171	E088,E091	2
chr14	95523574	95523647	E022,E080,E086	3
chr14	95523953	95524364	E051,E057,E127	3
chr14	95524690	95524741	E093	1
chr14	95524868	95524933	E021	1
chr14	95525189	95525504	E005,E017,E046,E056,E086,E092,E117,E121	8
chr14	95525699	95525766	E034	1
chr14	95526310	95526383	E093	1
chr14	95526643	95526693	E021	1
chr14	95526881	95526931	E021	1
chr14	95527041	95527179	E007	1
chr14	95527661	95527767	E086	1
chr14	95527970	95528216	E003,E006,E007,E021,E088,E121	6
chr14	95529564	95529641	E089	1
chr14	95529826	95529866	E086	1
chr14	95530352	95530402	E093	1
chr14	95530613	95530701	E046	1
chr14	95530781	95530831	E021	1
chr14	95531633	95531714	E022	1
chr14	95531800	95532261	E004,E017,E022	3
chr14	95532619	95532709	E021	1
chr14	95532962	95533062	E046	1
chr14	95533546	95533617	E080	1
chr14	95534335	95534454	E082,E089,E090,E091	4
chr14	95534656	95534783	E090,E124	2
chr14	95534823	95534918	E007	1
chr14	95535205	95535294	E121	1
chr14	95535392	95535432	E086	1
chr14	95535661	95535711	E089	1
chr14	95535745	95535795	E093	1
chr14	95535846	95535927	E022	1
chr14	95536255	95536324	E007	1
chr14	95536676	95536949	E081,E082,E098,E117,E126	5
chr14	95537196	95537246	E021	1
chr14	95537601	95537674	E080	1
chr14	95537761	95537948	E007,E055,E056,E092	4
chr14	95538085	95538640	E007,E021,E055,E080,E082,E086,E090,E092	8
chr14	95538804	95538893	E080	1
chr14	95538895	95539554	E089,E090	2
chr14	95539605	95539660	E090	1
chr14	95540616	95540703	E022	1
chr14	95541181	95541379	E088	1
chr14	95541479	95541529	E088	1
chr14	95541643	95541743	E022,E090	2
chr14	95542202	95542252	E022	1
chr14	95542794	95542864	E125	1
chr14	95543341	95543984	E006,E088,E120,E121,E125	5
chr14	95544156	95544206	E121	1
chr14	95544369	95544445	E124,E125	2
chr14	95545179	95545824	E003,E005,E007,E008,E021,E022,E032,E055,E083,E086,E109,E124	12
chr14	95545850	95545900	E109	1
chr14	95545956	95546010	E127	1
chr14	95546517	95546577	E125	1
chr14	95546787	95546934	E056,E100	2
chr14	95546971	95547031	E125	1
chr14	95547588	95547714	E021,E050	2
chr14	95548241	95548460	E007,E051,E056,E080,E109,E127	6
chr14	95548570	95548624	E033	1
chr14	95548746	95549031	E017,E021,E086,E093,E118,E121	6
chr14	95549226	95549341	E109,E127	2
chr14	95550013	95550053	E086	1
chr14	95550976	95551111	E091,E114	2
chr14	95551155	95551205	E091	1
chr14	95551415	95551491	E091,E121	2
chr14	95551670	95552116	E021,E022,E083,E089,E091,E120,E121	7
chr14	95552214	95552385	E120,E121	2
chr14	95553470	95553526	E021	1
chr14	95553867	95553957	E082	1
chr14	95554095	95554164	E121	1
chr14	95554165	95554245	E007	1
chr14	95554500	95554550	E017	1
chr14	95555060	95555273	E086,E121,E128	3
chr14	95555749	95555799	E084	1
chr14	95556982	95557157	E033,E086	2
chr14	95557559	95557668	E007,E022	2
chr14	95557728	95557768	E034	1
chr14	95557990	95558206	E081,E082,E088,E097	4
chr14	95558350	95558431	E006	1
chr14	95558934	95559033	E088,E090	2
chr14	95559134	95559361	E007,E081,E086,E089,E090,E093,E097,E100	8
chr14	95559550	95559609	E090	1
chr14	95559650	95559834	E086,E089,E090	3
chr14	95559872	95559922	E090	1
chr14	95560023	95560082	E090	1
chr14	95560242	95560286	E097	1
chr14	95560289	95560377	E034,E086,E090	3
chr14	95561615	95561681	E007	1
chr14	95562256	95562814	E003,E005,E007,E008,E021,E022,E080,E081,E082,E083,E089,E090,E092,E098	14
chr14	95562843	95563110	E003,E007,E008,E021,E080,E082,E089,E090	8
chr14	95563186	95563236	E090	1
chr14	95563712	95564316	E007,E017,E088,E089,E090,E097,E098,E100,E120,E121,E125,E126,E128	13
chr14	95564360	95564545	E007,E021,E097	3
chr14	95564662	95564722	E005,E021,E086	3
chr14	95564824	95564884	E097	1
chr14	95565259	95565795	E003,E004,E005,E006,E007,E008,E017,E021,E022,E028,E029,E032,E033,E034,E046,E050,E051,E055,E056,E057,E059,E080,E081,E082,E083,E084,E085,E086,E088,E089,E090,E091,E092,E093,E094,E097,E098,E100,E109,E114,E116,E117,E118,E119,E120,E121,E122,E123,E124,E125,E126,E127,E128	53
chr14	95566184	95566224	E086	1
chr14	95566279	95566329	E090	1
chr14	95566625	95566810	E086,E090,E097,E121,E126	5
chr14	95566975	95567029	E098	1
chr14	95567049	95567099	E084	1
chr14	95567115	95567188	E005,E055	2
chr14	95567300	95567354	E100	1
chr14	95567470	95567724	E007,E029,E091,E093,E097,E109,E119	7
chr14	95567975	95568025	E007	1
chr14	95568054	95568150	E034,E097,E100	3
chr14	95568151	95568229	E051,E097	2
chr14	95568231	95568316	E089,E098	2
chr14	95568431	95568485	E081	1
chr14	95568500	95568567	E088,E093	2
chr14	95568746	95569295	E081,E082,E086,E088,E092,E098,E100,E120,E125,E126	10
chr14	95569394	95569448	E128	1
chr14	95569567	95569651	E033,E127	2
chr14	95569774	95569910	E100	1
chr14	95569999	95570081	E100	1
chr14	95570120	95570160	E034	1
chr14	95570822	95570872	E032	1
chr14	95571144	95571184	E034	1
chr14	95571217	95571275	E089	1
chr14	95571340	95571556	E007,E021,E081,E086,E089,E090,E092	7
chr14	95571781	95571825	E097	1
chr14	95572189	95572307	E093,E100	2
chr14	95573300	95573715	E017,E028,E055,E056,E057,E081,E097,E098,E100,E119,E120,E121,E122,E126	14
chr14	95574058	95574123	E100	1
chr14	95574244	95574287	E086	1
chr14	95575819	95575873	E100	1
chr14	95576701	95576823	E005,E093	2
chr14	95577499	95577656	E081,E082,E090,E097	4
chr14	95577919	95577999	E119	1
chr14	95578218	95578436	E059,E119	2
chr14	95578942	95579042	E022,E127	2
chr14	95579727	95579781	E086	1
chr14	95579993	95580160	E008,E021,E022,E033,E086,E093	6
chr14	95580546	95580608	E055	1
chr14	95581067	95581126	E022	1
chr14	95581203	95581254	E032	1
chr14	95581255	95581313	E080	1
chr14	95581985	95582035	E093	1
chr14	95582041	95582111	E114,E127	2
chr14	95582409	95582814	E084,E085,E109	3
chr14	95582925	95583049	E097,E127	2
chr14	95583395	95583475	E116	1
chr14	95584027	95584109	E080,E116	2
chr14	95584190	95584271	E080,E128	2
chr14	95584319	95585011	E003,E004,E007,E008,E017,E021,E022,E055,E056,E080,E086,E089,E090,E094,E100,E120,E121,E126	18
chr14	95585482	95586138	E007,E050,E059,E097,E126	5
chr14	95586265	95586315	E017	1
chr14	95586635	95586702	E127	1
chr14	95586814	95586893	E086	1
chr14	95587200	95587254	E007	1
chr14	95587296	95587425	E007	1
chr14	95587823	95587872	E097	1
chr14	95588133	95589388	E022,E032,E059,E081,E082,E090,E093,E121,E122	9
chr14	95590283	95590647	E003,E032,E033,E080,E089,E090,E091,E098,E100,E120,E127	11
chr14	95590668	95590773	E100	1
chr14	95590930	95590980	E089	1
chr14	95591106	95591160	E100	1
chr14	95591406	95591456	E021	1
chr14	95591574	95592125	E003,E004,E005,E007,E008,E017,E021,E022,E051,E080,E086,E088,E089,E093,E118,E120,E121	17
chr14	95592144	95592410	E004,E008	2
chr14	95593344	95593570	E006,E017,E021,E022	4
chr14	95593797	95594057	E059,E080,E088,E098,E116,E124,E127	7
chr14	95594422	95594529	E092	1
chr14	95594549	95594864	E006,E007,E022,E034,E080,E088,E092,E094,E098,E123	10
chr14	95594897	95595190	E003,E080,E092,E098,E116,E118,E122,E127	8
chr14	95595257	95595335	E080	1
chr14	95595422	95595650	E007,E050,E080,E091,E092,E098,E109,E116,E122	9
chr14	95595876	95595935	E034	1
chr14	95596095	95596139	E080	1
chr14	95596587	95596641	E127	1
chr14	95596866	95597275	E005,E007,E050,E051,E083,E088,E090,E091,E093,E109,E116	11
chr14	95597907	95598024	E021,E080,E098,E127	4
chr14	95598720	95598770	E050	1
chr14	95598937	95598987	E017	1
chr14	95599141	95599473	E006,E007,E017,E056,E059,E081,E119,E127	8
chr14	95599588	95600062	E003,E007,E017,E056,E059,E081,E082,E120,E122,E125	10
chr14	95600070	95600120	E050	1
chr14	95600456	95600506	E007	1
chr14	95600690	95601118	E006,E017,E028,E029,E033,E055,E057,E059,E084,E085,E088,E093,E097,E098,E116,E118,E119,E120,E121,E124,E126	21
chr14	95602038	95602234	E059	1
chr14	95602295	95602403	E059	1
chr14	95602450	95602588	E059	1
chr14	95602614	95602864	E007,E021,E098,E116	4
chr14	95602962	95603361	E004,E006,E007,E017,E050,E055,E056,E059,E090,E097,E098,E120,E121,E125,E126,E128	16
chr14	95603496	95603719	E029,E046,E124	3
chr14	95603907	95603985	E050	1
chr14	95604018	95604597	E003,E004,E007,E008,E021,E022,E032,E055,E059,E080,E081,E082,E086,E088,E089,E090,E091,E092,E094,E097,E098,E109,E114,E119,E121,E122,E126,E128	28
chr14	95604884	95605054	E004,E007,E046,E092,E097,E100	6
chr14	95605313	95605529	E004,E017,E021,E034,E055,E056,E083,E086,E088,E089,E090,E092,E094,E100,E109,E126	16
chr14	95605688	95605768	E119	1
chr14	95605913	95605963	E046	1
chr14	95606550	95606609	E083	1
chr14	95606677	95607370	E005,E006,E017,E028,E029,E032,E046,E050,E051,E055,E056,E057,E059,E090,E093,E094,E097,E098,E100,E109,E114,E116,E119,E120,E121,E122,E124,E125,E126,E127,E128	31
chr14	95607803	95607949	E007	1
chr14	95607959	95608009	E032	1
chr14	95608020	95608124	E032,E084	2
chr14	95608172	95608216	E097	1
chr14	95608562	95608696	E021,E086,E097	3
chr14	95608746	95608813	E022	1
chr14	95609050	95609124	E021,E022	2
chr14	95609196	95609268	E022,E091	2
chr14	95609776	95609851	E021,E090	2
chr14	95610122	95610676	E006,E017,E029,E032,E033,E034,E050,E051,E056,E080,E082,E083,E085,E088,E089,E090,E091,E092,E094,E097,E098,E109,E116,E121,E122,E124,E126,E128	28
chr14	95610717	95610847	E050,E116	2
chr14	95611163	95611544	E004,E022,E033,E050,E059,E093,E114,E116	8
chr14	95611842	95611892	E109	1
chr14	95612272	95612333	E022,E098	2
chr14	95612460	95613161	E008,E021,E022,E028,E029,E033,E046,E050,E057,E059,E086,E098,E100,E116,E124,E127	16
chr14	95613208	95613258	E050	1
chr14	95613533	95613600	E086	1
chr14	95613839	95614227	E003,E004,E005,E007,E022,E032,E051,E109,E116	9
chr14	95614462	95614649	E021,E022	2
chr14	95614916	95615113	E088,E090,E093	3
chr14	95615340	95615398	E088	1
chr14	95615400	95615483	E003,E007,E032	3
chr14	95615589	95615739	E032	1
chr14	95615813	95615938	E116	1
chr14	95616268	95616318	E022	1
chr14	95617113	95617167	E127	1
chr14	95617294	95617344	E121	1
chr14	95617385	95617633	E081,E082,E120	3
chr14	95617952	95618228	E021,E050,E055,E056,E098,E100,E124,E125,E127	9
chr14	95618231	95618281	E021	1
chr14	95618424	95618480	E082	1
chr14	95618518	95618617	E081,E082,E088,E126	4
chr14	95618774	95618890	E034	1
chr14	95618932	95618982	E032	1
chr14	95619076	95619141	E033	1
chr14	95620178	95620232	E127	1
chr14	95620379	95620429	E092	1
chr14	95620436	95620691	E032,E034,E088,E097,E098,E127	6
chr14	95620814	95621059	E034,E090,E093,E097,E116,E125,E127	7
chr14	95621098	95621191	E046,E093	2
chr14	95621299	95621980	E007,E032,E033,E034,E046,E050,E080,E084,E088,E091,E092,E093,E098,E100,E116,E120,E121,E123	18
chr14	95622085	95622141	E032	1
chr14	95622195	95622281	E032,E119	2
chr14	95622342	95622439	E034,E097	2
chr14	95622490	95625056	E003,E004,E005,E006,E007,E008,E017,E021,E022,E028,E029,E032,E033,E034,E046,E050,E051,E055,E056,E057,E059,E080,E081,E082,E083,E084,E085,E086,E088,E089,E090,E091,E092,E093,E094,E097,E098,E100,E109,E114,E116,E117,E118,E119,E120,E121,E122,E123,E124,E125,E126,E127,E128	53
chr14	95625077	95625131	E098	1
chr14	95625288	95625368	E029,E100	2
chr14	95625489	95625530	E034	1
chr14	95625579	95625711	E021,E032,E116	3
chr14	95625802	95625862	E003	1
chr14	95626331	95626547	E017,E091	2
chr14	95626906	95626956	E091	1
chr14	95627149	95627199	E089	1
chr14	95627273	95627468	E080,E089,E090,E098,E109	5
chr14	95627973	95628013	E034	1
chr14	95628157	95628203	E086	1
chr14	95628367	95628417	E082	1
chr14	95628592	95628709	E088,E098	2
chr14	95628945	95629322	E003,E004,E007,E008,E021,E022,E083,E091,E109	9
chr14	95629463	95629797	E004,E022,E029,E050,E080,E084,E109,E123,E124	9
chr14	95629904	95630492	E004,E033,E050,E083,E084,E086,E088,E091,E094,E098,E109	11
chr14	95630518	95630578	E109	1
chr14	95630603	95630690	E083	1
chr14	95630714	95630767	E097	1
chr14	95630788	95631175	E028,E057,E083,E094,E100,E109,E117,E120,E121,E126	10
chr14	95631649	95631699	E114	1
chr14	95631710	95631791	E007,E116	2
chr14	95632531	95632581	E109	1
chr14	95633404	95633460	E022	1
chr14	95633567	95633873	E032,E109	2
chr14	95633959	95634009	E109	1
chr14	95634448	95634498	E021	1
chr14	95634832	95634919	E022	1
chr14	95635183	95635407	E109	1
chr14	95639593	95640353	E029,E051,E057,E084,E085,E086,E091,E093,E094,E109,E124,E127	12
chr14	95640776	95641236	E006,E017,E021,E050,E051,E055,E056,E057,E059,E080,E082,E083,E088,E089,E090,E092,E094,E097,E098,E116,E117,E118,E119,E120,E121,E122,E126	27
chr14	95641333	95641396	E090	1
chr14	95644033	95644093	E005	1
chr14	95645945	95646023	E086,E121	2
chr14	95646144	95646194	E022	1
chr14	95646281	95646361	E090	1
chr14	95646398	95646534	E086,E121	2
chr14	95646946	95647000	E100	1
chr14	95647495	95647545	E021	1
chr14	95647845	95648012	E003,E021,E088,E097,E098,E100,E122	7
chr14	95648365	95648415	E017	1
chr14	95648773	95649258	E003,E004,E008,E021,E022,E081,E086,E089,E090,E091,E098,E100	12
chr14	95649302	95649399	E008	1
chr14	95649471	95649642	E090,E098,E109,E122,E124	5
chr14	95649881	95649945	E124	1
chr14	95649956	95651224	E006,E008,E017,E029,E050,E081,E082,E083,E084,E086,E088,E089,E090,E092,E093,E094,E097,E098,E100,E109,E116,E120,E121,E122,E124,E125,E126,E128	28
chr14	95651448	95652996	E005,E006,E017,E021,E022,E029,E032,E033,E046,E050,E051,E055,E056,E080,E083,E084,E085,E086,E088,E089,E090,E091,E092,E093,E094,E097,E098,E100,E109,E116,E118,E120,E121,E122,E123,E124,E125,E126,E127,E128	40
chr14	95653093	95653241	E119	1
chr14	95653250	95653471	E029,E050,E051,E124	4
chr14	95654868	95654951	E006,E050,E051,E086,E088	5
chr14	95655222	95655311	E050,E051	2
chr14	95655337	95656502	E007,E022,E051,E081,E082,E083,E086,E088,E089,E090,E091,E092,E098,E100,E109,E114,E120,E121,E125,E128	20
chr14	95656531	95657141	E006,E007,E017,E021,E050,E083,E089,E090,E100,E120,E121,E125,E128	13
chr14	95657283	95657414	E021,E083,E089	3
chr14	95657580	95658311	E022,E029,E050,E051,E083,E086,E088,E089,E090,E098,E100,E118,E122,E124	14
chr14	95658407	95658524	E083,E116	2
chr14	95658530	95658580	E021	1
chr14	95658806	95658940	E050,E083,E088	3
chr14	95659189	95659802	E083,E086,E088,E089,E090,E098,E100,E122	8
chr14	95660337	95660407	E088	1
chr14	95660488	95660542	E100	1
chr14	95660727	95660787	E006	1
chr14	95660959	95661009	E090	1
chr14	95661063	95661114	E093	1
chr14	95661639	95661689	E021	1
chr14	95661756	95661806	E091	1
chr14	95661821	95661925	E005,E088,E094	3
chr14	95661997	95662047	E083	1
chr14	95662151	95662201	E050	1
chr14	95662372	95662961	E003,E004,E005,E006,E007,E008,E021,E022,E029,E032,E033,E034,E046,E050,E051,E080,E082,E083,E084,E086,E088,E089,E090,E091,E092,E093,E094,E097,E098,E109,E114,E116,E117,E122,E123,E124,E127	37
chr14	95662991	95663275	E003,E004,E005,E051,E055,E091	6
chr14	95663388	95663448	E005	1
chr14	95663840	95664315	E003,E004,E005,E007,E008,E021,E022,E084,E085,E086,E088,E091,E092,E094,E098,E109	16
chr14	95664773	95665009	E003,E007,E008,E022,E086,E116,E118	7
chr14	95665044	95665116	E091	1
chr14	95665288	95665367	E091	1
chr14	95665380	95665559	E008,E022,E100	3
chr14	95665692	95666394	E003,E008,E021,E022,E086	5
chr14	95666510	95666689	E008,E088	2
chr14	95666705	95667301	E003,E006,E021,E050,E059,E083,E088,E089,E090,E092,E098,E118,E120,E121,E128	15
chr14	95668084	95668164	E032	1
chr14	95668865	95668936	E029	1
chr14	95669027	95669141	E097,E124	2
chr14	95669922	95669972	E022	1
chr14	95670958	95670998	E086	1
chr14	95671852	95671906	E098	1
chr14	95672841	95673231	E006,E057,E081,E082,E083,E100,E116,E120,E121,E124,E125,E126,E128	13
chr14	95673909	95673963	E127	1
chr14	95673971	95674136	E003,E004,E021,E046,E125	5
chr14	95674189	95674298	E092	1
chr14	95674316	95674471	E081,E088,E092	3
chr14	95674476	95674616	E021,E116	2
chr14	95674930	95675090	E116,E121	2
chr14	95675146	95675390	E116,E120,E121,E124	4
chr14	95676115	95676194	E006	1
chr14	95676753	95676797	E097	1
chr14	95677052	95677501	E005,E007,E032,E116,E118	5
chr14	95678027	95679219	E005,E084,E086,E088,E091,E092,E094,E098,E116,E125,E127,E128	12
chr14	95679618	95679682	E124	1
chr14	95679863	95679913	E083	1
chr14	95679944	95680088	E005	1
chr14	95680118	95680182	E124	1
chr14	95680187	95680493	E005,E021,E086,E116,E125	5
chr14	95680867	95680907	E086	1
chr14	95681133	95681225	E097,E098,E116	3
chr14	95681279	95681378	E116	1
chr14	95681478	95682688	E005,E033,E034,E051,E082,E086,E088,E090,E091,E094,E116,E125	12
chr14	95682741	95682902	E086,E116	2
chr14	95682910	95682983	E005,E080	2
chr14	95683456	95684292	E003,E004,E005,E006,E007,E021,E022,E032,E033,E055,E056,E057,E086,E089,E120,E121,E128	17
chr14	95684396	95684675	E003,E004,E005,E021,E116	5
chr14	95684752	95685661	E003,E004,E005,E007,E008,E021,E022,E034,E082,E089,E090,E093,E120,E121,E128	15
chr14	95685710	95685760	E032	1
chr14	95685793	95685857	E082	1
chr14	95685933	95686023	E021,E034	2
chr14	95686029	95686081	E089	1
chr14	95686129	95686194	E098	1
chr14	95686315	95686373	E090	1
chr14	95686820	95689045	E003,E004,E005,E006,E007,E008,E017,E021,E022,E028,E033,E055,E056,E057,E080,E081,E083,E084,E086,E088,E089,E090,E091,E092,E093,E097,E098,E100,E120,E121,E125,E126,E128	33
chr14	95689101	95689163	E051,E100	2
chr14	95689201	95689911	E005,E006,E017,E028,E055,E056,E057,E059,E081,E082,E083,E085,E086,E088,E089,E090,E091,E092,E097,E098,E100,E118,E120,E121,E125,E126,E128	27
chr14	95690029	95690135	E088	1
chr14	95690191	95690376	E004,E022,E086,E119	4
chr14	95690408	95690458	E021	1
chr14	95691022	95691072	E022	1
chr14	95691223	95691363	E005,E033,E085	3
chr14	95691403	95691459	E083	1
chr14	95691530	95691962	E004,E005,E021,E022,E084,E086,E088,E091,E098,E100,E109,E127	12
chr14	95692227	95692318	E086,E128	2
chr14	95692326	95692421	E083	1
chr14	95692722	95692830	E007,E088,E116	3
chr14	95692935	95693026	E086	1
chr14	95693073	95693564	E008,E021,E086	3
chr14	95693609	95694299	E003,E007,E017,E021,E022,E080,E081,E082,E083,E084,E085,E086,E088,E089,E090,E091,E092,E094,E097,E098,E100,E120,E122,E125,E128	25
chr14	95694359	95694494	E089,E090,E119	3
chr14	95694528	95694666	E086,E088	2
chr14	95694751	95694842	E086,E088,E098	3
chr14	95695007	95695047	E086	1
chr14	95695388	95695428	E034	1
chr14	95695572	95695729	E086,E088	2
chr14	95696125	95696550	E003,E004,E021,E022,E050,E051,E080,E086,E091,E116,E124	11
chr14	95696636	95696722	E090,E124	2
chr14	95696815	95696869	E032	1
chr14	95696915	95696983	E021	1
chr14	95697125	95697504	E022,E080,E082,E084,E090,E091,E100	7
chr14	95698014	95698155	E080,E090	2
chr14	95698249	95698335	E109,E127	2
chr14	95698377	95699257	E059,E081,E082,E084,E085,E088,E089,E090,E091,E092,E094,E098,E100,E109,E127	15
chr14	95699449	95699533	E081,E082	2
chr14	95699945	95700727	E029,E032,E033,E080,E082,E084,E085,E086,E088,E089,E090,E091,E097,E098,E100,E116,E121,E124	18
chr14	95700831	95701226	E003,E004,E005,E086,E090	5
chr14	95701520	95701672	E056,E086,E088,E091,E093,E126	6
chr14	95701747	95701991	E005,E080,E086,E088,E089,E090,E100,E122,E124	9
chr14	95702013	95702093	E033,E088	2
chr14	95702126	95702204	E080	1
chr14	95702216	95702310	E100	1
chr14	95702456	95702539	E083,E089	2
chr14	95702554	95702656	E022,E088,E100	3
chr14	95702722	95702865	E050,E080,E086,E100	4
chr14	95703194	95704860	E003,E007,E022,E032,E055,E057,E059,E080,E082,E083,E084,E085,E086,E088,E089,E090,E091,E092,E093,E098,E100,E109,E118,E124,E126,E127	26
chr14	95704883	95705275	E021,E022,E080,E086,E088,E090,E091	7
chr14	95705337	95705528	E086	1
chr14	95706370	95706430	E029	1
chr14	95706464	95706514	E088	1
chr14	95706537	95706658	E029,E100,E124	3
chr14	95707210	95707856	E005,E055,E056,E080,E086,E088,E089,E090,E091,E092,E093,E097,E098,E100,E126	15
chr14	95707880	95708106	E022,E032,E088,E091,E098	5
chr14	95708143	95708367	E006,E021,E033,E088,E092	5
chr14	95709489	95709811	E008,E029,E050,E051,E086,E116	6
chr14	95709843	95709893	E022	1
chr14	95710228	95710368	E003,E021,E022	3
chr14	95710395	95710445	E022	1
chr14	95710866	95710958	E059	1
chr14	95711861	95711911	E007	1
chr14	95712571	95712748	E005,E091,E116	3
chr14	95713049	95713089	E086	1
chr14	95713309	95713359	E017	1
chr14	95713415	95713594	E084,E122	2
chr14	95713665	95713765	E022	1
chr14	95713785	95713835	E021	1
chr14	95713919	95713969	E084	1
chr14	95714001	95714070	E084,E109	2
chr14	95714335	95714415	E046	1
chr14	95714797	95715944	E004,E005,E006,E007,E017,E021,E022,E028,E050,E051,E055,E056,E057,E082,E083,E084,E085,E086,E088,E090,E092,E094,E098,E100,E109,E114,E116,E118,E119,E120,E121,E122,E124,E125,E126,E127,E128	37
chr14	95716151	95716247	E084,E109	2
chr14	95716376	95716438	E007	1
chr14	95716600	95716707	E081,E086	2
chr14	95716755	95717948	E004,E006,E007,E022,E081,E083,E086,E088,E089,E090,E091,E092,E098,E114,E122	15
chr14	95718013	95718113	E082,E089	2
chr14	95718136	95718300	E007,E008,E089,E090,E100	5
chr14	95718330	95718467	E081,E089,E090,E092	4
chr14	95718634	95719212	E007,E008,E022,E083,E084,E086,E090,E092,E094,E098,E109,E114,E122,E124	14
chr14	95719398	95719469	E093	1
chr14	95719612	95719933	E004,E022,E029,E050,E100,E114,E120,E121,E122,E124,E126,E127	12
chr14	95720451	95720526	E021,E081,E089	3
chr14	95720534	95721069	E008,E017,E021,E028,E081,E088,E089,E090,E091,E092,E126	11
chr14	95721118	95722310	E003,E004,E005,E006,E007,E008,E021,E022,E028,E029,E033,E050,E051,E055,E056,E057,E059,E080,E081,E084,E085,E086,E088,E089,E090,E091,E092,E093,E094,E098,E100,E109,E114,E116,E117,E118,E119,E121,E122,E123,E124,E125,E126,E127,E128	45
chr14	95722371	95723130	E003,E004,E005,E006,E007,E008,E021,E022,E028,E029,E034,E050,E056,E057,E081,E082,E084,E085,E086,E088,E091,E093,E109,E118,E119,E120,E122,E125,E126,E127	30
chr14	95723140	95723207	E124	1
chr14	95723225	95723411	E007,E116	2
chr14	95723635	95723702	E032	1
chr14	95723889	95724047	E022,E086	2
chr14	95724129	95724179	E032	1
chr14	95724274	95724402	E083,E118,E125	3
chr14	95724632	95724700	E017,E021	2
chr14	95724808	95724902	E032	1
chr14	95724943	95725043	E034,E091,E093	3
chr14	95725093	95725179	E116,E127	2
chr14	95725219	95726415	E003,E006,E008,E021,E022,E032,E050,E051,E055,E057,E080,E083,E084,E085,E086,E088,E089,E090,E092,E093,E098,E100,E109,E116,E119,E121,E122,E124,E125,E128	30
chr14	95726725	95727800	E006,E017,E028,E029,E050,E055,E056,E057,E059,E080,E081,E082,E083,E086,E088,E089,E090,E092,E093,E094,E098,E100,E116,E119,E120,E121,E122,E124,E125,E126,E127,E128	32
chr14	95727883	95728079	E021,E080,E085,E089,E090,E100	6
chr14	95728081	95729000	E005,E021,E028,E034,E080,E081,E082,E083,E089,E090,E092,E093,E094,E098,E100,E119,E120,E121	18
chr14	95729112	95729162	E082	1
chr14	95729170	95729338	E080,E098	2
chr14	95729629	95729713	E004,E124	2
chr14	95729829	95730008	E033,E083	2
chr14	95730062	95730112	E093	1
chr14	95730523	95730573	E032	1
chr14	95730671	95730748	E092	1
chr14	95730785	95731016	E006,E089,E098	3
chr14	95731020	95731080	E005	1
chr14	95731109	95731204	E085,E098	2
chr14	95731363	95732741	E004,E005,E006,E007,E008,E017,E021,E022,E028,E029,E032,E033,E046,E050,E051,E055,E056,E057,E059,E080,E081,E082,E084,E085,E086,E088,E089,E090,E091,E092,E093,E094,E097,E098,E100,E109,E114,E116,E117,E118,E119,E120,E121,E122,E124,E125,E126,E127,E128	49
chr14	95732775	95732907	E098,E109	2
chr14	95733593	95733643	E032	1
chr14	95733653	95734090	E003,E028,E032,E050,E051,E100,E119,E125,E128	9
chr14	95734754	95734903	E091,E116,E120	3
chr14	95734919	95735097	E005,E050,E084,E089,E090,E116,E119,E127	8
chr14	95735307	95735357	E021	1
chr14	95735493	95735598	E119,E124	2
chr14	95735819	95735922	E116,E119	2
chr14	95735926	95736012	E098	1
chr14	95736143	95736328	E021,E086,E091,E098,E116,E119	6
chr14	95736404	95736536	E017,E021,E091,E100	4
chr14	95736638	95736832	E080,E100,E116,E120,E121	5
chr14	95736908	95736988	E059	1
chr14	95738110	95738160	E093	1
chr14	95738465	95738917	E003,E004,E005,E006,E007,E017,E021,E022,E092,E109,E114,E121,E125	13
chr14	95739032	95739094	E004,E055	2
chr14	95739245	95741054	E003,E004,E005,E006,E008,E022,E059,E084,E085,E086,E088,E091,E092,E094,E100,E109,E116,E118,E120,E121,E125,E126,E127	23
chr14	95741239	95741289	E109	1
chr14	95741349	95741670	E005,E022,E084,E091,E116	5
chr14	95741763	95741876	E085,E091,E109	3
chr14	95741920	95742104	E082,E084,E085,E091,E109	5
chr14	95742427	95742512	E007	1
chr14	95742535	95742585	E022	1
chr14	95742673	95742725	E022	1
chr14	95743344	95743388	E097	1
chr14	95743453	95743792	E021,E084,E085,E109	4
chr14	95743862	95743948	E021,E084	2
chr14	95744418	95744479	E109	1
chr14	95745722	95745781	E109	1
chr14	95746965	95747031	E097	1
chr14	95747313	95747365	E080	1
chr14	95747451	95747619	E080	1
chr14	95747990	95748047	E080	1
chr14	95748420	95748474	E100	1
chr14	95748525	95748636	E022,E032,E100	3
chr14	95748682	95748732	E093	1
chr14	95748793	95749314	E007,E022,E033,E080,E086,E092,E094,E098,E100,E124	10
chr14	95749592	95749642	E022	1
chr14	95749710	95749820	E055,E086,E088	3
chr14	95751610	95751691	E127	1
chr14	95752017	95752242	E109,E127	2
chr14	95753052	95753309	E022,E033,E093,E116	4
chr14	95753578	95753862	E022,E028,E057,E088,E091,E093,E119,E127	8
chr14	95753878	95754037	E022,E116,E119	3
chr14	95754068	95754123	E093,E100	2
chr14	95754776	95754893	E021,E032	2
chr14	95755263	95755444	E003,E008,E021,E022	4
chr14	95755566	95755631	E017,E127	2
chr14	95756140	95756196	E033	1
chr14	95756397	95756542	E003,E086,E100,E116	4
chr14	95756645	95756702	E007	1
chr14	95756846	95756918	E007	1
chr14	95756932	95758635	E003,E004,E006,E008,E021,E022,E028,E029,E032,E033,E034,E046,E050,E051,E055,E056,E057,E059,E080,E081,E082,E083,E084,E085,E086,E088,E089,E090,E092,E093,E094,E097,E098,E100,E109,E114,E116,E118,E119,E120,E121,E122,E123,E124,E125,E126,E127	47
chr14	95758862	95759037	E008,E080,E086,E092,E098,E118	6
chr14	95759055	95759264	E022,E080,E086,E116	4
chr14	95759296	95759372	E055,E080,E100	3
chr14	95759509	95759568	E086	1
chr14	95759849	95760060	E003,E007,E021,E022,E098,E100,E119	7
chr14	95760125	95760343	E003,E098,E100,E120	4
chr14	95760636	95760696	E003	1
chr14	95760763	95760848	E008	1
chr14	95760885	95760965	E028	1
chr14	95761013	95761148	E003,E004,E124	3
chr14	95761316	95761399	E021,E032,E124	3
chr14	95761401	95762187	E005,E028,E029,E051,E057,E059,E086,E088,E094,E098,E100,E114,E116,E118,E119,E120,E121,E122,E125,E126,E127,E128	22
chr14	95762762	95763161	E022,E086,E100,E109,E119	5
chr14	95763311	95763774	E005,E059,E086	3
chr14	95763971	95764116	E081,E090	2
chr14	95764184	95764563	E032,E033,E050,E051,E056,E081,E091,E120,E126	9
chr14	95764579	95764643	E124	1
chr14	95764839	95764967	E124	1
chr14	95764970	95765020	E021	1
chr14	95765059	95765144	E032,E119	2
chr14	95765880	95765920	E086	1
chr14	95766537	95768327	E005,E017,E028,E029,E086,E089,E091,E094,E098,E100,E109,E116,E118,E127	14
chr14	95769106	95769339	E088,E098,E109	3
chr14	95769376	95769430	E091,E098	2
chr14	95769492	95769543	E086	1
chr14	95769693	95769743	E021	1
chr14	95769748	95769818	E118	1
chr14	95769970	95770234	E080,E081,E082,E083,E089,E090,E091,E092,E098,E100,E120,E121	12
chr14	95770628	95770678	E091	1
chr14	95770844	95770897	E086,E121	2
chr14	95771217	95771416	E093,E124,E127	3
chr14	95771457	95771517	E005	1
chr14	95771589	95771757	E021,E022,E081,E090,E100,E124	6
chr14	95771941	95772001	E029	1
chr14	95772051	95772101	E114	1
chr14	95772293	95772385	E124	1
chr14	95773073	95773254	E032,E080,E098	3
chr14	95773344	95773414	E007	1
chr14	95773526	95774805	E004,E005,E006,E055,E056,E080,E083,E084,E086,E088,E089,E090,E091,E092,E094,E097,E098,E100,E120	19
chr14	95774913	95774969	E088	1
chr14	95775353	95775393	E086	1
chr14	95775413	95775564	E088,E092	2
chr14	95775686	95775769	E098	1
chr14	95775808	95775948	E086,E091	2
chr14	95775979	95776291	E017,E086,E120,E121	4
chr14	95776349	95776424	E021	1
chr14	95776606	95776681	E022,E029,E086	3
chr14	95776707	95776946	E004,E032,E091	3
chr14	95777120	95777265	E094,E109	2
chr14	95777349	95777574	E007,E017,E021,E034,E083,E090,E091	7
chr14	95777753	95777879	E029	1
chr14	95777972	95778679	E005,E006,E022,E029,E033,E046,E050,E091,E097,E098,E100,E114,E116,E118,E120,E121,E122,E124,E127,E128	20
chr14	95778719	95778984	E004,E021,E022,E029,E032,E124	6
chr14	95779141	95779277	E007,E124	2
chr14	95779459	95780763	E006,E008,E017,E028,E029,E032,E033,E046,E050,E055,E056,E059,E080,E082,E084,E085,E086,E088,E089,E090,E091,E092,E094,E097,E098,E100,E109,E114,E116,E118,E119,E120,E121,E124,E125,E126,E127,E128	38
chr14	95780858	95781891	E005,E006,E007,E021,E028,E029,E046,E051,E055,E056,E057,E059,E084,E085,E091,E092,E094,E098,E100,E109,E114,E116,E118,E119,E120,E121,E124,E125,E126,E127	30
chr14	95781898	95782287	E051,E055,E056,E086,E088,E089,E090,E091,E092,E116,E118,E124	12
chr14	95782556	95782614	E100	1
chr14	95782652	95782798	E032,E092,E114	3
chr14	95782801	95783057	E094,E098,E116,E119	4
chr14	95783118	95783611	E003,E004,E032,E033,E081,E082,E084,E086,E088,E089,E090,E091,E109,E117,E120,E121,E127	17
chr14	95783744	95783998	E028,E084,E088,E093,E109,E119,E127	7
chr14	95784033	95784124	E092	1
chr14	95784260	95784300	E034	1
chr14	95784321	95787560	E003,E004,E005,E006,E007,E008,E017,E021,E022,E028,E029,E032,E033,E034,E046,E050,E051,E055,E056,E057,E059,E080,E081,E082,E083,E084,E085,E086,E088,E089,E090,E091,E092,E093,E094,E097,E098,E100,E109,E114,E116,E118,E119,E120,E121,E123,E124,E125,E126,E127,E128	51
chr14	95787618	95788059	E021,E022,E082,E086,E089,E092,E093,E098,E124	9
chr14	95788076	95788290	E021,E055,E086,E109,E119,E121	6
chr14	95788413	95789633	E006,E007,E022,E028,E029,E046,E056,E057,E059,E084,E085,E088,E091,E092,E094,E097,E098,E109,E114,E116,E117,E119,E120,E124,E126,E127	26
chr14	95789788	95789978	E056,E091,E114,E119,E124,E127	6
chr14	95790070	95790120	E022	1
chr14	95790268	95790660	E028,E029,E032,E057,E091,E094,E119,E120,E121,E127	10
chr14	95790730	95790785	E121	1
chr14	95791291	95791341	E021	1
chr14	95791660	95791710	E022	1
chr14	95792310	95792360	E091	1
chr14	95792533	95792655	E032	1
chr14	95792656	95792854	E086,E116,E118	3
chr14	95792901	95792951	E032	1
chr14	95793124	95793184	E003,E021	2
chr14	95793221	95794817	E028,E029,E032,E033,E046,E050,E051,E057,E116,E117,E119,E120,E124,E127	14
chr14	95794858	95795138	E032,E033,E080,E116	4
chr14	95795205	95795978	E021,E028,E029,E032,E033,E055,E056,E057,E080,E081,E082,E091,E092,E109,E116,E119,E124,E126,E127	19
chr14	95796134	95796313	E080,E091	2
chr14	95796487	95796527	E086	1
chr14	95796681	95796761	E116	1
chr14	95796875	95797861	E005,E007,E028,E057,E080,E081,E091,E109,E119,E127	10
chr14	95797891	95797931	E086	1
chr14	95798047	95798101	E007	1
chr14	95798269	95798561	E032,E100,E109,E116,E124	5
chr14	95798668	95798738	E118	1
chr14	95799034	95799361	E094,E109	2
chr14	95799554	95799626	E093	1
chr14	95799668	95799787	E056,E057	2
chr14	95799985	95800051	E086	1
chr14	95800064	95800147	E033	1
chr14	95800517	95800646	E003,E022,E123	3
chr14	95801226	95801286	E003	1
chr14	95801507	95801571	E124	1
chr14	95801787	95801837	E093	1
chr14	95802287	95802337	E050	1
chr14	95802566	95803023	E003,E004,E006,E007,E022,E029,E082,E098,E114,E118,E124	11
chr14	95803032	95803130	E098	1
chr14	95803353	95803407	E098	1
chr14	95803453	95803503	E109	1
chr14	95803516	95803675	E098,E118	2
chr14	95803685	95803762	E086,E109	2
chr14	95804001	95804105	E050,E109	2
chr14	95804135	95804205	E021	1
chr14	95804309	95804419	E098	1
chr14	95804710	95804789	E032	1
chr14	95805384	95805453	E098	1
chr14	95805514	95808236	E007,E021,E022,E028,E029,E032,E033,E055,E057,E059,E080,E083,E084,E085,E086,E088,E090,E091,E092,E094,E098,E100,E109,E114,E118,E119,E121,E127	28
chr14	95808283	95808400	E098	1
chr14	95809048	95809098	E017	1
chr14	95809300	95809415	E006,E032	2
chr14	95812287	95812364	E091	1
chr14	95812957	95813572	E003,E004,E005,E007,E008,E021,E022,E028,E057,E080,E100,E114,E120,E121,E125,E127,E128	17
chr14	95813617	95813699	E017	1
chr14	95814350	95814421	E033,E127	2
chr14	95814813	95815012	E003,E004,E008,E021,E022,E114	6
chr14	95815123	95815242	E098	1
chr14	95815299	95815353	E033	1
chr14	95815474	95815528	E127	1
chr14	95816053	95816103	E022	1
chr14	95817832	95817901	E109	1
chr14	95819075	95819135	E125	1
chr14	95820057	95820390	E029,E032,E033,E050,E051	5
chr14	95821798	95822144	E003,E004,E008,E022,E056,E083,E086,E088,E098	9
chr14	95822201	95822267	E022	1
chr14	95822680	95822730	E032	1
chr14	95822793	95822843	E032	1
chr14	95822899	95823114	E021,E032,E086,E091,E121	5
chr14	95824189	95824239	E022	1
chr14	95824494	95824574	E116	1
chr14	95824650	95824726	E007,E127	2
chr14	95825042	95825092	E032	1
chr14	95825582	95825632	E021	1
chr14	95825863	95825917	E094	1
chr14	95826189	95829371	E003,E004,E005,E007,E008,E021,E022,E028,E029,E032,E033,E034,E046,E050,E051,E055,E057,E059,E080,E081,E082,E083,E084,E085,E086,E088,E089,E090,E091,E092,E093,E094,E097,E098,E100,E109,E114,E116,E118,E119,E121,E122,E124,E125,E126,E127,E128	47
chr14	95829396	95829510	E021,E109	2
chr14	95829514	95829617	E051	1
chr14	95829833	95830442	E022,E086,E088,E116,E121,E124	6
chr14	95830584	95830638	E056	1
chr14	95831028	95831088	E125	1
chr14	95831159	95831558	E005,E021,E080,E094,E109,E118,E123,E127	8
chr14	95831649	95832302	E007,E055,E056,E088,E089,E090,E098,E100,E114,E117,E120,E121,E126,E127	14
chr14	95832333	95832435	E022,E126	2
chr14	95832567	95832611	E097	1
chr14	95832841	95832903	E100	1
chr14	95833318	95833870	E006,E017,E022,E028,E050,E055,E056,E057,E059,E094,E098,E114,E117,E119,E120,E121,E125,E126,E127,E128	20
chr14	95834136	95834196	E006	1
chr14	95834589	95834653	E124	1
chr14	95835216	95835324	E003,E004	2
chr14	95835653	95835763	E005,E007	2
chr14	95835819	95835908	E007,E051,E086	3
chr14	95836194	95836265	E021	1
chr14	95836350	95836802	E004,E008,E021,E022,E050,E051,E086,E097,E109	9
chr14	95836882	95837035	E050	1
chr14	95837127	95838101	E003,E004,E008,E021,E022,E032,E033,E050,E051,E086,E088,E089,E090,E093,E119,E124	16
chr14	95839115	95839215	E114	1
chr14	95839491	95839704	E017,E032,E098,E116	4
chr14	95840057	95840117	E007,E127	2
chr14	95840211	95840264	E051	1
chr14	95840652	95840935	E007,E021,E022,E080	4
chr14	95841968	95842042	E100	1
chr14	95842056	95842110	E127	1
chr14	95843596	95843689	E003,E097	2
chr14	95844575	95844629	E127	1
chr14	95845958	95846182	E050,E059,E082,E114,E127	5
chr14	95846552	95847327	E120,E122,E123	3
chr14	95847543	95847618	E088	1
chr14	95847678	95847735	E056	1
chr14	95847881	95847931	E021	1
chr14	95848082	95848177	E022,E091	2
chr14	95848295	95848355	E122	1
chr14	95848440	95848573	E059	1
chr14	95848648	95848702	E127	1
chr14	95849298	95849362	E124	1
chr14	95849940	95849990	E093	1
chr14	95850376	95850416	E086	1
chr14	95850677	95850754	E021	1
chr14	95850759	95850813	E127	1
chr14	95851971	95852079	E028	1
chr14	95852954	95853291	E003,E004,E005,E021,E088	5
chr14	95853449	95853569	E093,E100	2
chr14	95853778	95853840	E082,E120	2
chr14	95853851	95853925	E100	1
chr14	95853931	95854184	E088	1
chr14	95854263	95854489	E032,E120,E121	3
chr14	95854497	95854824	E022,E080,E086,E092,E120,E121	6
chr14	95854899	95854953	E098	1
chr14	95855059	95855109	E007	1
chr14	95855153	95855314	E006,E055,E056,E100,E120,E121	6
chr14	95855351	95855405	E120	1
chr14	95855746	95855803	E100	1
chr14	95855851	95856535	E028,E055,E056,E080,E081,E082,E083,E086,E088,E089,E090,E094,E097,E098,E100,E120,E121,E126,E128	19
chr14	95856554	95856632	E100	1
chr14	95856668	95856771	E081,E082,E098	3
chr14	95857057	95857117	E003	1
chr14	95857217	95857271	E081	1
chr14	95857869	95857996	E083,E091	2
chr14	95858197	95858583	E007,E021,E028,E057,E090,E119,E127	7
chr14	95858765	95858837	E127	1
chr14	95859292	95859384	E121	1
chr14	95859442	95859496	E081	1
chr14	95859964	95860010	E086	1
chr14	95860939	95860989	E022	1
chr14	95861309	95862017	E028,E055,E056,E057,E094,E098,E100,E119,E120,E121,E125,E126,E127	13
chr14	95862081	95862131	E114	1
chr14	95862409	95862971	E032,E033,E046,E050,E051,E084,E092,E100,E122	9
chr14	95863724	95864019	E021,E080	2
chr14	95864197	95864277	E059	1
chr14	95864322	95864362	E086	1
chr14	95864389	95864429	E034	1
chr14	95864578	95864648	E118	1
chr14	95864953	95865007	E127	1
chr14	95865269	95865765	E007,E118	2
chr14	95865770	95865821	E090	1
chr14	95865846	95865896	E055	1
chr14	95866267	95866307	E034	1
chr14	95866712	95866766	E033	1
chr14	95867334	95867384	E032	1
chr14	95867458	95867694	E080,E086	2
chr14	95868337	95869488	E007,E055,E056,E059,E081,E082,E086,E089,E090,E092,E097,E098,E100,E116,E120,E121,E126	17
chr14	95869560	95869746	E081,E082,E090,E127	4
chr14	95870370	95870607	E081,E086,E100	3
chr14	95870734	95870813	E022,E046	2
chr14	95870913	95871232	E007,E022,E055,E080,E086,E089,E090,E092,E097	9
chr14	95871263	95871445	E003,E034,E055,E089,E090,E119	6
chr14	95871601	95871673	E124	1
chr14	95871869	95871987	E116	1
chr14	95872034	95872100	E086	1
chr14	95872588	95872638	E109	1
chr14	95873056	95873198	E056,E090,E098,E100	4
chr14	95873256	95873580	E022,E086,E089,E092,E098	5
chr14	95873650	95873989	E055,E080,E082,E086,E088,E089,E092,E098	8
chr14	95874087	95874385	E022,E056,E080,E082,E086,E092,E098,E125	8
chr14	95874395	95874445	E032	1
chr14	95874499	95874689	E081,E082,E086,E088,E091	5
chr14	95874723	95874934	E028,E055,E090,E092,E121	5
chr14	95874939	95876383	E007,E021,E056,E059,E080,E081,E082,E083,E084,E085,E086,E088,E089,E090,E091,E092,E097,E109,E114,E120,E121,E128	22
chr14	95876393	95876533	E021,E082,E089,E092	4
chr14	95876554	95876604	E051	1
chr14	95877063	95877209	E086	1
chr14	95877818	95877872	E100	1
chr14	95878337	95878572	E050,E055,E080	3
chr14	95878643	95878795	E032,E089,E097	3
chr14	95879064	95879119	E100	1
chr14	95879688	95879963	E080,E125	2
chr14	95880004	95880507	E003,E005,E017,E022,E028,E046,E055,E056,E057,E059,E080,E086,E089,E091,E100,E120,E121,E126,E127	19
chr14	95880680	95881281	E003,E004,E007,E008,E017,E021,E022,E050,E057,E059,E080,E082,E086,E088,E091,E093,E114,E118,E119,E123,E127	21
chr14	95881540	95881610	E086	1
chr14	95881921	95881961	E086	1
chr14	95882448	95882580	E100,E121	2
chr14	95883469	95883587	E116	1
chr14	95883707	95883901	E003,E021,E022,E080,E082,E086,E097,E122	8
chr14	95884061	95884124	E021,E086	2
chr14	95884283	95884407	E003,E022	2
chr14	95884647	95884871	E029,E051	2
chr14	95885327	95885518	E021,E033,E100	3
chr14	95886432	95886758	E003,E055,E120,E121,E126,E127	6
chr14	95888011	95888106	E006	1
chr14	95888218	95888393	E022,E057,E100,E117,E127	5
chr14	95888736	95888825	E127	1
chr14	95888967	95889027	E125	1
chr14	95889039	95889134	E091,E124	2
chr14	95889148	95889218	E007	1
chr14	95889225	95889334	E097	1
chr14	95889343	95889397	E100	1
chr14	95889645	95889787	E029,E033,E086	3
chr14	95890561	95890760	E007,E097,E121,E125	4
chr14	95890789	95891329	E006,E017,E055,E056,E088,E093,E097,E098,E100,E120,E123,E125,E126	13
chr14	95891713	95891763	E097	1
chr14	95891786	95891893	E055,E119	2
chr14	95891935	95891975	E034	1
chr14	95892227	95892402	E080,E098	2
chr14	95892556	95892600	E080	1
chr14	95893382	95893685	E003,E004,E005,E006,E007,E008,E017,E021,E022,E028,E029,E032,E033,E034,E046,E050,E051,E055,E056,E059,E080,E081,E082,E083,E085,E086,E088,E089,E090,E091,E092,E093,E094,E097,E098,E100,E109,E114,E116,E117,E118,E119,E120,E121,E122,E123,E124,E125,E126,E127,E128	51
chr14	95893783	95893866	E059	1
chr14	95893887	95894028	E006,E029,E059,E080,E120,E121	6
chr14	95894175	95894225	E021	1
chr14	95894614	95894757	E086,E122	2
chr14	95894801	95894841	E086	1
chr14	95894890	95895289	E032,E057,E081,E086,E097,E117,E120,E121,E127	9
chr14	95895355	95895486	E021,E086	2
chr14	95895544	95895642	E082	1
chr14	95896009	95896558	E033,E080,E086,E091,E114,E117,E124	7
chr14	95896596	95896683	E091	1
chr14	95896693	95896769	E086	1
chr14	95897246	95897330	E033	1
chr14	95897391	95897960	E003,E004,E005,E006,E007,E008,E017,E021,E022,E032,E033,E050,E051,E055,E056,E057,E059,E080,E082,E083,E084,E085,E086,E088,E089,E090,E091,E092,E093,E097,E098,E100,E109,E114,E116,E117,E118,E119,E121,E122,E123,E125,E126,E127,E128	45
chr14	95898127	95898177	E109	1
chr14	95898180	95898928	E003,E004,E006,E007,E008,E017,E021,E022,E055,E056,E059,E080,E081,E082,E083,E084,E085,E086,E088,E089,E090,E091,E092,E093,E094,E097,E098,E100,E109,E114,E118,E119,E120,E121,E125,E126,E128	37
chr14	95899039	95899122	E097	1
chr14	95899133	95899249	E056,E091,E100,E121	4
chr14	95899313	95899420	E086,E097,E100	3
chr14	95899465	95899660	E007,E021,E086,E089,E097	5
chr14	95899709	95899759	E021	1
chr14	95899868	95900088	E007,E021,E121	3
chr14	95900394	95900620	E091,E125	2
chr14	95900626	95900696	E120	1
chr14	95900821	95900869	E086	1
chr14	95900879	95900949	E118	1
chr14	95901166	95901231	E022	1
chr14	95901293	95901333	E086	1
chr14	95902162	95902260	E059	1
chr14	95902827	95902948	E123	1
chr14	95903099	95903149	E091	1
chr14	95903675	95903725	E021	1
chr14	95903927	95903989	E032	1
chr14	95904066	95904136	E032	1
chr14	95904191	95904324	E032,E033	2
chr14	95904881	95904931	E032	1
chr14	95905241	95905464	E022,E033,E089,E097,E125	5
chr14	95905620	95905748	E032,E097	2
chr14	95905983	95906086	E086,E114	2
chr14	95906611	95906768	E033,E097,E098	3
chr14	95906777	95907203	E006,E017,E055,E056,E059,E080,E092,E097,E120,E121	10
chr14	95907316	95907711	E003,E004,E005,E006,E007,E017,E021,E055,E056,E086,E090,E091,E093,E097,E114,E120,E121,E128	18
chr14	95907764	95907814	E121	1
chr14	95907899	95907949	E017	1
chr14	95908232	95908282	E021	1
chr14	95908330	95908453	E093,E127	2
chr14	95908464	95909354	E003,E004,E005,E006,E007,E008,E017,E021,E022,E028,E029,E032,E033,E034,E046,E050,E051,E055,E056,E057,E059,E080,E081,E082,E083,E084,E085,E086,E088,E089,E090,E091,E092,E093,E094,E097,E098,E100,E109,E114,E116,E117,E118,E119,E120,E121,E122,E123,E124,E125,E126,E127,E128	53
chr14	95909459	95909646	E022,E032,E081,E088,E098,E100,E118	7
chr14	95909659	95909792	E032,E033,E116,E121	4
chr14	95909913	95909971	E033	1
chr14	95910286	95911226	E005,E007,E022,E032,E034,E084,E085,E086,E091,E092,E093,E100,E109,E116,E118,E123	16
chr14	95911264	95911357	E021,E050,E055	3
chr14	95911432	95911506	E034	1
chr14	95911567	95911881	E055,E056,E080,E093,E120,E121	6
chr14	95911892	95911984	E124	1
chr14	95912084	95912469	E082,E086,E093,E109	4
chr14	95912804	95912866	E093	1
chr14	95912881	95912931	E114	1
chr14	95912934	95912988	E127	1
chr14	95913281	95913331	E109	1
chr14	95915169	95915227	E090	1
chr14	95915340	95915409	E032	1
chr14	95915412	95915570	E021,E121	2
chr14	95915580	95915704	E003,E091	2
chr14	95916124	95916198	E100	1
chr14	95916486	95916586	E127	1
chr14	95916735	95916817	E003	1
chr14	95917538	95917588	E017,E034	2
chr14	95917813	95917920	E093	1
chr14	95917940	95918020	E022	1
chr14	95918513	95919109	E003,E004,E006,E007,E008,E017,E021,E022,E028,E033,E046,E050,E051,E055,E056,E080,E082,E083,E084,E085,E086,E088,E089,E090,E091,E092,E093,E097,E109,E114,E117,E118,E121,E124	34
chr14	95919113	95919718	E007,E021,E080,E083,E084,E085,E086,E088,E097,E118	10
chr14	95919845	95919904	E098	1
chr14	95920039	95920089	E093	1
chr14	95920299	95920373	E033	1
chr14	95920718	95920785	E122	1
chr14	95921070	95921135	E127	1
chr14	95921185	95921300	E021,E124	2
chr14	95921512	95921572	E032	1
chr14	95921697	95921767	E118	1
chr14	95922036	95922112	E007	1
chr14	95922174	95922228	E100	1
chr14	95922440	95922490	E032	1
chr14	95922691	95922741	E082	1
chr14	95922769	95922900	E022,E056,E086,E118	4
chr14	95922976	95923026	E032	1
chr14	95923406	95924439	E007,E021,E022,E028,E032,E033,E046,E051,E056,E057,E059,E081,E082,E083,E084,E086,E089,E090,E091,E093,E094,E098,E100,E109,E114,E117,E118,E119,E120,E121,E125,E126,E127	33
chr14	95924645	95924699	E033	1
chr14	95924748	95924809	E100	1
chr14	95925024	95925180	E081	1
chr14	95925284	95925742	E081,E082,E088,E093,E097,E109,E120,E121	8
chr14	95925844	95925894	E121	1
chr14	95926063	95926113	E121	1
chr14	95926895	95928206	E003,E004,E006,E007,E008,E017,E021,E022,E033,E034,E050,E055,E056,E057,E059,E081,E082,E083,E086,E088,E089,E090,E091,E092,E093,E094,E097,E098,E100,E109,E114,E117,E120,E121,E122,E125,E126,E127,E128	39
chr14	95928241	95928293	E032,E050	2
chr14	95928308	95928397	E017,E050	2
chr14	95928407	95928457	E022	1
chr14	95928497	95928561	E124	1
chr14	95928618	95929293	E017,E032,E033,E050,E051,E056,E082,E091,E093,E097,E116,E128	12
chr14	95929468	95931250	E007,E032,E033,E034,E046,E050,E051,E055,E081,E082,E083,E084,E085,E086,E089,E090,E091,E092,E093,E094,E098,E100,E109,E116,E120,E121,E122	27
chr14	95931263	95931330	E080,E093	2
chr14	95931605	95931700	E022,E034	2
chr14	95931862	95932038	E033,E093	2
chr14	95932612	95932652	E034	1
chr14	95932670	95932724	E100	1
chr14	95932764	95932832	E022,E091	2
chr14	95932892	95932942	E022	1
chr14	95933015	95933078	E082	1
chr14	95933106	95933159	E093	1
chr14	95933217	95933267	E007	1
chr14	95933335	95933421	E021,E093	2
chr14	95933682	95933752	E032	1
chr14	95933796	95933897	E007,E034	2
chr14	95933995	95934308	E022,E090,E091,E109,E121	5
chr14	95934316	95934652	E089,E090,E093,E109	4
chr14	95934698	95935691	E004,E005,E080,E084,E085,E086,E088,E089,E090,E091,E092,E093,E094,E097,E100,E109,E114,E117,E118,E120,E121	21
chr14	95936293	95936343	E091	1
chr14	95936617	95936667	E089	1
chr14	95936741	95936791	E022	1
chr14	95937189	95939782	E003,E007,E021,E029,E032,E033,E046,E051,E055,E056,E081,E082,E086,E088,E089,E090,E091,E092,E093,E097,E098,E100,E109,E114,E117,E118,E119,E120,E121,E124,E125,E126	32
chr14	95939835	95940098	E017,E021,E029,E091,E093,E100	6
chr14	95940249	95940339	E093,E100	2
chr14	95940460	95940934	E091,E093	2
chr14	95940993	95941108	E022,E093,E116	3
chr14	95941286	95941340	E033	1
chr14	95941491	95941549	E093	1
chr14	95941657	95942769	E004,E005,E022,E050,E086,E091,E093,E100,E121,E123,E125	11
chr14	95942924	95943007	E005	1
chr14	95943572	95943695	E080,E090,E100	3
chr14	95943898	95944433	E007,E022,E055,E056,E082,E083,E086,E088,E089,E090,E092,E093,E097,E098,E100,E125,E126	17
chr14	95944450	95944553	E029,E055,E093,E097	4
chr14	95944560	95944614	E127	1
chr14	95944792	95944887	E098,E100,E118	3
chr14	95945170	95945272	E097,E100	2
chr14	95945747	95947852	E003,E004,E005,E006,E007,E008,E017,E021,E022,E028,E029,E032,E033,E034,E046,E050,E051,E055,E056,E080,E083,E086,E089,E090,E091,E093,E094,E097,E098,E100,E109,E116,E117,E120,E121,E124,E125,E126,E128	39
chr14	95947875	95948347	E021,E032,E055,E056,E082,E086,E092,E093,E097,E126	10
chr14	95948405	95948534	E055,E056,E100	3
chr14	95948851	95948914	E100	1
chr14	95948942	95950477	E003,E004,E005,E006,E007,E008,E017,E022,E028,E029,E032,E034,E055,E056,E057,E059,E080,E081,E083,E084,E085,E086,E088,E089,E090,E091,E092,E093,E094,E097,E098,E100,E109,E114,E116,E117,E118,E119,E120,E121,E122,E123,E124,E125,E126,E127,E128	47
chr14	95950503	95950609	E034,E100	2
chr14	95950737	95950777	E086	1
chr14	95950805	95951027	E029,E055,E091,E097,E100,E109,E114	7
chr14	95951202	95951341	E119	1
chr14	95951350	95952322	E003,E004,E007,E017,E021,E022,E055,E056,E093,E097,E100,E120,E121,E126	14
chr14	95952909	95953804	E007,E021,E032,E033,E046,E050,E051,E055,E093,E109	10
chr14	95953814	95953912	E022,E093	2
chr14	95953981	95954031	E032	1
chr14	95954054	95954239	E021,E032,E093	3
chr14	95954697	95955051	E017,E022,E034,E055,E056,E081,E082,E093,E094,E097,E109,E118,E126,E128	14
chr14	95955078	95956305	E017,E021,E022,E032,E033,E051,E055,E056,E059,E080,E081,E082,E086,E088,E089,E090,E091,E093,E094,E097,E100,E109,E116,E118,E120,E121,E122,E124,E125,E126,E127,E128	32
chr14	95956350	95958189	E017,E022,E028,E032,E055,E056,E057,E059,E080,E083,E084,E085,E086,E088,E089,E090,E091,E093,E097,E098,E100,E109,E114,E119,E120,E121,E122,E123,E124,E126,E127,E128	32
chr14	95958193	95958233	E034	1
chr14	95958307	95958357	E109	1
chr14	95958785	95958835	E050	1
chr14	95959375	95959902	E032,E051,E083,E084,E094,E109	6
chr14	95959964	95960130	E082,E097,E121	3
chr14	95960500	95961332	E022,E029,E032,E034,E046,E051,E055,E056,E086,E089,E090,E091,E093,E097,E114,E116,E124	17
chr14	95961468	95964454	E003,E004,E005,E006,E007,E017,E021,E028,E029,E032,E033,E034,E046,E050,E051,E055,E056,E057,E059,E080,E081,E082,E083,E084,E086,E088,E089,E090,E091,E092,E093,E094,E097,E098,E100,E109,E116,E118,E120,E121,E122,E123,E124,E125,E126,E127,E128	47
chr14	95964672	95964722	E090	1
chr14	95964957	95966174	E005,E006,E007,E017,E046,E050,E055,E056,E081,E082,E083,E088,E089,E090,E091,E092,E093,E094,E097,E098,E100,E109,E116,E118,E123,E124,E126,E128	28
chr14	95966467	95967934	E004,E005,E006,E007,E017,E022,E029,E051,E055,E056,E057,E059,E080,E083,E084,E085,E086,E089,E090,E091,E092,E093,E094,E097,E098,E100,E109,E114,E116,E117,E118,E119,E120,E121,E122,E124,E125,E126,E127,E128	40
chr14	95967939	95968127	E089,E100,E116	3
chr14	95968156	95968224	E122	1
chr14	95968310	95968360	E109	1
chr14	95968574	95969176	E004,E005,E006,E029,E033,E034,E046,E050,E055,E056,E080,E082,E086,E089,E091,E097,E116,E121,E123,E124,E127	21
chr14	95969229	95969292	E091	1
chr14	95969571	95971538	E004,E006,E007,E017,E022,E032,E034,E046,E050,E055,E056,E083,E089,E090,E091,E093,E097,E100,E116,E120,E121,E122,E124,E125,E126,E128	26
chr14	95971545	95971859	E007,E029,E100,E116	4
chr14	95972223	95972333	E116	1
chr14	95972569	95972619	E093	1
chr14	95972763	95972857	E100	1
chr14	95972873	95973011	E091,E100,E122	3
chr14	95973023	95973077	E091	1
chr14	95973131	95973229	E034	1
chr14	95973267	95975091	E004,E005,E006,E017,E022,E028,E029,E032,E033,E034,E046,E050,E051,E055,E056,E057,E059,E080,E081,E082,E083,E086,E088,E089,E090,E091,E093,E094,E097,E098,E100,E109,E114,E116,E117,E119,E120,E121,E122,E123,E124,E125,E126,E127,E128	45
chr14	95975105	95975176	E032	1
chr14	95975178	95975290	E055	1
chr14	95975347	95975463	E046,E055,E056,E080	4
chr14	95975464	95975797	E017,E022,E032,E082,E100,E116	6
chr14	95975905	95976047	E080,E086	2
chr14	95976106	95976156	E032	1
chr14	95976177	95976271	E022,E032	2
chr14	95976439	95976565	E032,E055,E100,E127	4
chr14	95976666	95976740	E080	1
chr14	95976763	95976934	E055,E089,E100,E121,E126	5
chr14	95977157	95977744	E004,E006,E021,E022,E033,E056,E097,E100,E116,E120,E121,E126	12
chr14	95978137	95978275	E004,E021,E080,E089,E126	5
chr14	95978325	95978580	E055,E057,E098,E127	4
chr14	95978678	95978764	E055,E127	2
chr14	95979225	95979283	E046	1
chr14	95979558	95980034	E029,E033,E034,E055,E081,E082,E088,E090,E091,E116,E124,E126	12
chr14	95980138	95980301	E055,E056,E090,E126	4
chr14	95980329	95980398	E055	1
chr14	95980570	95980732	E017,E029,E034,E091,E092,E121	6
chr14	95980743	95982861	E003,E004,E005,E006,E007,E008,E017,E021,E022,E028,E029,E032,E033,E034,E046,E050,E051,E055,E056,E057,E059,E080,E081,E082,E083,E084,E086,E088,E089,E090,E091,E092,E093,E094,E097,E098,E100,E109,E114,E116,E118,E119,E120,E121,E122,E123,E124,E125,E126,E127,E128	51
chr14	95982892	95985433	E004,E006,E007,E008,E017,E021,E022,E028,E029,E032,E033,E034,E046,E050,E051,E055,E056,E057,E059,E080,E081,E082,E083,E084,E085,E086,E088,E089,E090,E091,E092,E093,E094,E097,E098,E100,E109,E114,E116,E118,E119,E120,E121,E122,E123,E124,E125,E126,E127,E128	50
chr14	95985451	95985730	E029,E055,E056,E100,E120,E121,E124,E126	8
chr14	95985731	95987111	E006,E017,E028,E029,E032,E033,E034,E046,E050,E051,E055,E056,E057,E059,E080,E081,E083,E084,E086,E088,E089,E090,E091,E092,E093,E094,E097,E098,E100,E109,E114,E116,E117,E119,E120,E121,E122,E124,E125,E126,E127,E128	42
chr14	95987214	95987268	E098	1
chr14	95987374	95987424	E091	1
chr14	95987515	95987638	E055,E056,E080,E118	4
chr14	95988034	95988084	E109	1
chr14	95988217	95988257	E034	1
chr14	95988354	95988428	E034	1
chr14	95988635	95988759	E029,E097,E118,E124	4
chr14	95988806	95988860	E033	1
chr14	95988875	95989241	E029,E032,E033,E034,E046,E050,E093,E097,E098,E100,E118,E124	12
chr14	95989309	95991769	E003,E004,E005,E006,E007,E017,E021,E022,E028,E029,E033,E034,E046,E050,E051,E055,E056,E057,E080,E081,E082,E083,E084,E088,E089,E090,E091,E092,E093,E094,E097,E098,E100,E109,E116,E117,E118,E119,E120,E121,E122,E123,E124,E125,E126,E127,E128	47
chr14	95991991	95992059	E097	1
chr14	95992177	95992269	E004,E082,E118	3
chr14	95992288	95992701	E003,E017,E021,E022,E055,E056,E082,E086,E089,E091,E097,E098,E100,E109,E120,E121,E126,E127	18
chr14	95992707	95992888	E032,E055,E083,E093,E097	5
chr14	95992925	95994372	E003,E004,E006,E007,E008,E017,E021,E022,E028,E029,E032,E033,E034,E046,E050,E051,E055,E056,E057,E059,E080,E081,E082,E083,E084,E085,E086,E088,E089,E090,E091,E092,E093,E094,E097,E098,E100,E109,E114,E116,E117,E118,E119,E120,E121,E122,E123,E124,E125,E126,E127,E128	52
chr14	95994701	95994797	E098	1
chr14	95994818	95994965	E055,E056,E126	3
chr14	95995212	95995506	E055,E056,E080,E084,E086,E097,E109,E120,E123,E126	10
chr14	95995523	95995573	E055	1
chr14	95995698	95995898	E017,E055,E056,E080,E100,E109,E120	7
chr14	95996299	95996343	E097	1
chr14	95996346	95996456	E055,E056,E126	3
chr14	95996728	95996772	E097	1
chr14	95996811	95997256	E005,E017,E028,E032,E033,E055,E056,E057,E088,E091,E094,E097,E100,E109,E116,E119,E120,E121,E123,E127	20
chr14	95997259	95997613	E055,E056,E091,E097,E116,E121,E127	7
chr14	95997758	95998711	E006,E017,E028,E029,E032,E050,E055,E056,E057,E059,E084,E086,E088,E090,E091,E092,E093,E094,E097,E100,E109,E114,E116,E117,E119,E120,E121,E122,E123,E125,E126,E127,E128	33
chr14	95998742	95998862	E032,E034,E055	3
chr14	95998919	95998991	E051,E100	2
chr14	95999280	95999360	E032	1
chr14	95999376	95999421	E097	1
chr14	95999494	96003377	E003,E004,E005,E006,E007,E008,E017,E021,E022,E028,E029,E032,E033,E034,E046,E050,E051,E055,E056,E057,E059,E080,E081,E082,E083,E084,E085,E086,E088,E089,E090,E091,E092,E093,E094,E097,E098,E100,E109,E114,E116,E117,E118,E119,E120,E121,E122,E123,E124,E125,E126,E127,E128	53
chr14	96003448	96003570	E033,E123	2
chr14	96003614	96003742	E008,E022,E051,E080	4
chr14	96003764	96004653	E006,E007,E017,E029,E033,E080,E083,E084,E088,E092,E093,E097,E098,E100,E109,E116,E118,E119,E120,E121,E122,E123,E126	23
chr14	96004660	96004724	E097	1
chr14	96004772	96005155	E007,E029,E080,E116,E123	5
chr14	96005186	96005504	E005,E033,E093,E116,E118,E123,E127	7
chr14	96005582	96005665	E082,E089,E097	3
chr14	96005696	96005798	E123	1
chr14	96005833	96005873	E034	1
chr14	96005899	96006168	E003,E032,E090,E091,E116,E127	6
chr14	96006524	96007130	E086,E091,E093,E116,E123,E127	6
chr14	96007168	96007248	E123	1
chr14	96007807	96008014	E050,E123	2
chr14	96008610	96009425	E006,E022,E088,E097,E116,E119,E121,E123,E127	9
chr14	96009445	96009495	E088	1
chr14	96010000	96010064	E124	1
chr14	96010434	96010556	E121	1
chr14	96010577	96010703	E120,E121	2
chr14	96010748	96011476	E050,E056,E059,E080,E090,E097,E100,E120,E121,E123,E125,E128	12
chr14	96011806	96012660	E004,E006,E017,E028,E029,E033,E050,E055,E056,E057,E059,E080,E082,E086,E089,E090,E091,E094,E097,E098,E100,E109,E114,E117,E118,E119,E120,E121,E122,E123,E124,E125,E126,E127,E128	35
chr14	96013055	96013141	E021	1
chr14	96013183	96013241	E091	1
chr14	96013557	96015296	E003,E004,E005,E006,E007,E008,E017,E021,E022,E028,E032,E046,E055,E056,E057,E059,E080,E082,E083,E086,E091,E097,E098,E100,E114,E117,E118,E119,E120,E121,E122,E125,E126,E127,E128	35
chr14	96015708	96015781	E034	1
chr14	96016353	96017091	E022,E086,E089,E091,E094,E100,E118,E120,E121	9
chr14	96017970	96018058	E033,E121	2
chr14	96018242	96018322	E123	1
chr14	96018336	96018398	E046	1
chr14	96019015	96019065	E046	1
chr14	96019238	96019344	E091	1
chr14	96019584	96019649	E007,E124	2
chr14	96020083	96020193	E022,E100	2
chr14	96020278	96020338	E006	1
chr14	96020357	96020425	E124	1
chr14	96020631	96020716	E007,E032	2
chr14	96020758	96020823	E033,E128	2
chr14	96020843	96020903	E006	1
chr14	96021001	96021079	E007,E083	2
chr14	96021471	96021743	E083	1
chr14	96022210	96022260	E021	1
chr14	96022540	96022636	E022,E124	2
chr14	96022982	96023057	E021	1
chr14	96023199	96023252	E109	1
chr14	96023611	96023884	E003,E004,E008,E017,E021,E022,E086	7
chr14	96024032	96024089	E021	1
chr14	96024186	96024656	E022,E116,E125	3
chr14	96025489	96025727	E057,E086,E118,E127	4
chr14	96025772	96025896	E098,E124	2
chr14	96026464	96026558	E033,E046	2
chr14	96026981	96027985	E003,E004,E005,E006,E007,E008,E017,E021,E022,E028,E029,E032,E033,E034,E046,E050,E051,E055,E056,E057,E059,E080,E081,E082,E083,E084,E085,E086,E088,E089,E090,E091,E092,E093,E094,E097,E098,E100,E109,E114,E116,E117,E118,E119,E120,E121,E122,E123,E124,E125,E126,E127,E128	53
chr14	96028015	96028092	E090	1
chr14	96028125	96028243	E089,E091	2
chr14	96028351	96028560	E005,E007,E032,E086,E097	5
chr14	96028662	96028771	E022,E032,E090	3
chr14	96028912	96028980	E021	1
chr14	96029016	96029711	E003,E006,E007,E008,E017,E021,E022,E028,E050,E055,E059,E086,E088,E091,E093,E094,E097,E098,E109,E114,E116,E117,E120,E121,E122,E123,E124,E125,E126	29
chr14	96030205	96030811	E003,E017,E028,E055,E056,E057,E081,E082,E089,E090,E091,E093,E097,E098,E100,E118,E120,E121,E125,E126,E128	21
chr14	96030883	96030933	E021	1
chr14	96030937	96031016	E097	1
chr14	96032373	96032981	E003,E004,E005,E007,E008,E021,E022,E032,E046,E080,E086,E091,E116,E123	14
chr14	96033284	96033599	E003,E004,E021,E022,E055,E094,E098	7
chr14	96034989	96035620	E004,E017,E081,E082	4
chr14	96036498	96036586	E017,E093	2
chr14	96036871	96036948	E007,E109	2
chr14	96037576	96037675	E022	1
chr14	96038504	96038609	E022,E029	2
chr14	96038815	96038869	E033	1
chr14	96038963	96039003	E086	1
chr14	96039760	96039810	E022	1
chr14	96039839	96039889	E021	1
chr14	96039945	96039995	E088	1
chr14	96040415	96040644	E004,E033	2
chr14	96041203	96041253	E021	1
chr14	96041697	96041802	E116	1
chr14	96041881	96042976	E003,E004,E008,E017,E021,E022,E032,E091,E109,E116	10
chr14	96043280	96044110	E008,E022,E032,E033,E081,E116	6
chr14	96044114	96044280	E032,E034,E051,E116	4
chr14	96044343	96044604	E005,E098,E116	3
chr14	96044676	96044823	E008,E021,E032,E116	4
chr14	96045731	96045800	E109	1
chr14	96046390	96046470	E116	1
chr14	96046526	96046732	E032,E116	2
chr14	96047143	96047193	E022	1
chr14	96050449	96050491	E086	1
chr14	96052414	96052481	E007	1
chr14	96052922	96052972	E032	1
chr14	96053607	96053667	E022	1
chr14	96054059	96054109	E093	1
chr14	96054438	96054502	E091	1
chr14	96054720	96054790	E118	1
chr14	96055155	96055205	E021	1
chr14	96055291	96055342	E032	1
chr14	96056678	96056775	E029,E116	2
chr14	96058732	96058786	E128	1
chr14	96058994	96059058	E124	1
chr14	96059090	96059144	E100	1
chr14	96059209	96059263	E098	1
chr14	96059325	96059417	E021	1
chr14	96059704	96059754	E017	1
chr14	96059928	96059978	E007	1
chr14	96060017	96060067	E022	1
chr14	96060541	96060625	E127	1
chr14	96061553	96061668	E007,E021,E022	3
chr14	96062015	96062100	E007	1
chr14	96062433	96062483	E021	1
chr14	96062866	96062920	E081	1
chr14	96062982	96063117	E055,E081	2
chr14	96063590	96064605	E003,E004,E005,E006,E007,E008,E017,E021,E022,E028,E032,E033,E050,E055,E056,E057,E080,E081,E082,E083,E085,E086,E088,E089,E091,E092,E109,E116,E119,E120,E121,E125,E126,E127,E128	35
chr14	96064954	96065012	E032	1
chr14	96065028	96065088	E125	1
chr14	96065312	96065362	E007	1
chr14	96067511	96067601	E007,E082	2
chr14	96067925	96067985	E022	1
chr14	96067998	96068353	E004,E021,E022,E080,E086,E123	6
chr14	96068741	96068811	E032	1
chr14	96069383	96069433	E007	1
chr14	96069694	96069734	E086	1
chr14	96070283	96070337	E127	1
chr14	96070389	96070439	E051	1
chr14	96070974	96071065	E021,E046	2
chr14	96071154	96071224	E118	1
chr14	96071632	96071777	E022,E086,E091	3
chr14	96071797	96071865	E007	1
chr14	96071993	96072043	E022	1
chr14	96072743	96073006	E081,E082	2
chr14	96073102	96073152	E022	1
chr14	96073392	96073442	E082	1
chr14	96073817	96073877	E125	1
chr14	96075009	96076345	E003,E004,E005,E006,E007,E008,E017,E021,E022,E032,E033,E051,E055,E056,E059,E080,E081,E082,E085,E086,E088,E089,E091,E092,E094,E097,E098,E109,E114,E116,E118,E121,E122,E123,E126,E127,E128	37
chr14	96076504	96076554	E007	1
chr14	96077575	96077627	E032	1
chr14	96077633	96078223	E004,E021,E022,E028,E032,E033,E051,E059,E080,E086,E088,E091,E093,E094,E098,E122	16
chr14	96078384	96078461	E093	1
chr14	96079865	96079958	E116	1
chr14	96080251	96080338	E091	1
chr14	96080514	96080607	E007,E091	2
chr14	96080628	96081094	E005,E022,E028,E032,E033,E055,E056,E059,E086,E091,E116,E117,E126	13
chr14	96081142	96081390	E032,E091	2
chr14	96081692	96081855	E116	1
chr14	96082598	96082696	E057	1
chr14	96083012	96083554	E004,E008,E021,E022,E080,E086,E091	7
chr14	96083601	96083679	E091	1
chr14	96084109	96084642	E004,E005,E021,E086,E091	5
chr14	96085218	96085272	E007	1
chr14	96085824	96085874	E022	1
chr14	96086187	96086250	E081	1
chr14	96086367	96086417	E114	1
chr14	96086430	96086805	E003,E008,E021,E022,E091	5
chr14	96086872	96087074	E008,E021,E022,E032	4
chr14	96087171	96087289	E022,E034,E046,E091	4
chr14	96087340	96087394	E033	1
chr14	96087718	96087768	E021	1
chr14	96088350	96088418	E091	1
chr14	96088534	96088601	E091,E100	2
chr14	96088837	96088887	E022	1
chr14	96089102	96089152	E091	1
chr14	96089519	96089895	E004,E017,E022,E080,E086,E088,E091,E097,E125,E126	10
chr14	96089913	96089957	E080	1
chr14	96090858	96090925	E021,E022	2
chr14	96091604	96091654	E021	1
chr14	96092175	96092329	E033,E116	2
chr14	96093630	96093868	E093,E116	2
chr14	96093951	96094046	E091	1
chr14	96094898	96094991	E127	1
chr14	96095032	96095096	E124	1
chr14	96095692	96095887	E081,E082	2
chr14	96096173	96096232	E021,E022	2
chr14	96096272	96096322	E021	1
chr14	96098123	96098173	E022	1
chr14	96099369	96099419	E091	1
chr14	96099841	96099891	E021	1
chr14	96100983	96101223	E004	1
chr14	96101279	96102064	E004,E005,E091	3
chr14	96102162	96102252	E091	1
chr14	96102956	96103041	E003,E022	2
chr14	96103067	96103188	E021,E124	2
chr14	96103531	96103906	E005,E091	2
chr14	96104024	96104078	E098	1
chr14	96104215	96104314	E007,E091	2
chr14	96105052	96105332	E091	1
chr14	96105378	96105452	E091	1
chr14	96105616	96105687	E091	1
chr14	96105761	96105867	E091	1
chr14	96106146	96106220	E120	1
chr14	96107404	96107533	E008,E022	2
chr14	96107599	96107649	E021	1
chr14	96108766	96108826	E086	1
chr14	96109092	96109196	E022,E119	2
chr14	96109237	96109277	E086	1
chr14	96109494	96109605	E022,E116	2
chr14	96109669	96109709	E034	1
chr14	96109799	96109849	E022	1
chr14	96110237	96110287	E114	1
chr14	96110396	96110478	E007	1
chr14	96110505	96110598	E093	1
chr14	96111442	96111572	E017,E116	2
chr14	96111885	96112094	E116	1
chr14	96112745	96112795	E017	1
chr14	96113151	96113211	E122	1
chr14	96113338	96113408	E091	1
chr14	96113527	96113608	E091	1
chr14	96113644	96114166	E005,E091,E116	3
chr14	96114216	96114552	E091,E127	2
chr14	96114611	96114661	E091	1
chr14	96114797	96114872	E091	1
chr14	96114921	96115001	E022	1
chr14	96115019	96115079	E125	1
chr14	96115637	96115955	E118,E124	2
chr14	96116265	96116411	E022,E127	2
chr14	96116691	96116785	E091	1
chr14	96116988	96117038	E022	1
chr14	96117208	96117252	E097	1
chr14	96117286	96117871	E004,E005,E021,E022,E086,E091,E093,E125	8
chr14	96117985	96119464	E003,E004,E005,E021,E022,E032,E033,E080,E086,E088,E090,E091,E097,E116,E117	15
chr14	96119498	96119573	E005	1
chr14	96119754	96119822	E091	1
chr14	96120068	96120174	E091,E127	2
chr14	96120180	96120240	E005	1
chr14	96120460	96120594	E091	1
chr14	96120642	96120692	E032	1
chr14	96120720	96120786	E091	1
chr14	96120864	96120970	E004,E091	2
chr14	96121205	96121359	E004	1
chr14	96121778	96122235	E004,E005,E032	3
chr14	96122383	96122433	E091	1
chr14	96123088	96123225	E003,E008,E022,E128	4
chr14	96123771	96123825	E021	1
chr14	96123898	96123948	E017	1
chr14	96123966	96124036	E007	1
chr14	96124713	96124845	E007,E125	2
chr14	96125114	96125190	E086	1
chr14	96125335	96125385	E114	1
chr14	96125575	96125636	E033,E086	2
chr14	96126144	96126486	E050,E081,E097	3
chr14	96126517	96126586	E100	1
chr14	96126735	96127944	E004,E005,E021,E022,E080,E086,E088,E091,E097	9
chr14	96128058	96130224	E004,E005,E021,E022,E032,E033,E046,E050,E051,E080,E084,E085,E086,E088,E090,E091,E092,E094,E097,E098,E100,E109,E116,E117,E119,E123,E124,E126	28
chr14	96130489	96131354	E032,E033,E050,E051,E081,E082,E086,E089,E091,E093,E098,E116,E124	13
chr14	96131461	96132150	E003,E004,E005,E007,E008,E017,E021,E022,E032,E033,E050,E051,E086,E088,E091,E092,E093,E100,E116,E123	20
chr14	96132473	96132602	E091	1
chr14	96132687	96132741	E098	1
chr14	96132772	96132861	E080,E125	2
chr14	96132950	96133000	E091	1
chr14	96133080	96133184	E080,E116	2
chr14	96133371	96133529	E033,E059	2
chr14	96133539	96134110	E003,E007,E021,E022,E032,E033,E051,E086,E091,E093,E098,E109,E116,E118	14
chr14	96134426	96135263	E005,E017,E022,E032,E033,E116,E123	7
chr14	96135395	96135445	E021	1
chr14	96135882	96135976	E022,E091,E116	3
chr14	96136018	96136145	E021,E022,E032,E055	4
chr14	96136694	96136933	E005,E021,E080,E081,E082,E091,E116	7
chr14	96137005	96137077	E021	1
chr14	96137133	96137282	E021,E022	2
chr14	96138072	96138427	E081,E116	2
chr14	96138480	96138579	E086,E127	2
chr14	96138725	96139190	E007,E081,E093	3
chr14	96139916	96139966	E022	1
chr14	96140375	96140478	E032,E100	2
chr14	96140855	96140909	E127	1
chr14	96141086	96141250	E086,E109,E118	3
chr14	96141787	96142181	E003,E004,E007,E021,E022,E080	6
chr14	96142236	96142329	E086	1
chr14	96142483	96142616	E007	1
chr14	96143662	96143818	E017,E080,E081,E082,E086	5
chr14	96143846	96144040	E080,E082,E098	3
chr14	96144326	96144376	E021	1
chr14	96144828	96144868	E034	1
chr14	96145357	96146072	E004,E005,E022,E080,E081,E088,E091,E098	8
chr14	96146281	96147152	E003,E004,E005,E007,E008,E021,E022,E032,E033,E051,E080,E086,E088,E091,E094,E098,E114,E116,E118	19
chr14	96147571	96147826	E003,E091	2
chr14	96147889	96147939	E007	1
chr14	96148050	96148132	E080	1
chr14	96148365	96148415	E109	1
chr14	96150016	96150609	E003,E004,E005,E008,E021,E022,E032,E033,E034,E046,E050,E051,E080,E083,E086,E091,E093,E094,E098,E109,E114,E116,E117,E119,E121,E127	26
chr14	96150626	96150686	E005	1
chr14	96150974	96151102	E032	1
chr14	96151121	96151171	E021	1
chr14	96151365	96151456	E082,E086	2
chr14	96151694	96152322	E005,E008,E021,E032,E033,E080,E091	7
chr14	96152353	96152953	E003,E007,E008,E021,E022,E050,E051,E080,E086,E091,E100,E114,E123	13
chr14	96153109	96153819	E003,E004,E008,E021,E022,E033	6
chr14	96154070	96154120	E022	1
chr14	96155162	96155246	E051	1
chr14	96155624	96155942	E003,E004,E021,E022	4
chr14	96155991	96156041	E093	1
chr14	96156243	96156293	E021	1
chr14	96157054	96157124	E100,E124	2
chr14	96157348	96157482	E007,E017,E118,E124	4
chr14	96157920	96157983	E097	1
chr14	96158270	96158377	E125	1
chr14	96159121	96159189	E022	1
chr14	96159357	96159424	E021	1
chr14	96159549	96159629	E032,E119	2
chr14	96159679	96160090	E003,E004,E007,E008,E021,E022,E032,E033,E059,E086,E091,E097,E114,E116,E120,E121,E126	17
chr14	96160109	96160220	E022,E032,E086	3
chr14	96160574	96160643	E021	1
chr14	96160908	96160958	E007	1
chr14	96161068	96161205	E032	1
chr14	96161373	96161433	E125	1
chr14	96161513	96161563	E032	1
chr14	96161785	96161835	E022	1
chr14	96162239	96162849	E032,E033,E051,E081,E082,E093,E116,E126	8
chr14	96162952	96163064	E032,E116	2
chr14	96163108	96163308	E032,E100,E126	3
chr14	96163551	96163622	E032	1
chr14	96163799	96163935	E007,E032,E116	3
chr14	96164031	96164725	E003,E022,E032,E033,E046,E051,E059,E080,E086,E109,E116,E119	12
chr14	96164918	96165018	E117	1
chr14	96165538	96166406	E003,E004,E007,E008,E021,E022,E032,E033,E081,E086,E116,E126	12
chr14	96166501	96167223	E003,E004,E008,E021,E022,E032,E093,E116,E126	9
chr14	96167332	96167382	E032	1
chr14	96167550	96167669	E086	1
chr14	96167897	96167972	E003	1
chr14	96168255	96168504	E003,E008,E021,E022,E028,E032,E055,E056,E080,E086,E088,E089,E091,E092,E097,E117,E122,E125,E126	19
chr14	96169006	96169151	E032,E080	2
chr14	96169729	96169779	E021	1
chr14	96169862	96169912	E082	1
chr14	96169993	96170043	E021	1
chr14	96170101	96170219	E122	1
chr14	96170290	96170454	E022,E093,E122	3
chr14	96170572	96170652	E032	1
chr14	96171391	96171451	E032	1
chr14	96171536	96171661	E032	1
chr14	96172495	96172545	E021	1
chr14	96172778	96173126	E032	1
chr14	96173535	96174147	E032,E033,E050,E081,E086,E116	6
chr14	96174915	96174965	E090	1
chr14	96175108	96175174	E022	1
chr14	96175231	96175549	E003,E008,E021,E022,E122,E124	6
chr14	96175587	96175824	E007,E008,E021,E022,E033,E097	6
chr14	96175898	96175963	E114	1
chr14	96175983	96176155	E022,E086,E093	3
chr14	96176471	96176533	E097	1
chr14	96176563	96176647	E007,E021	2
chr14	96176694	96176744	E022	1
chr14	96176818	96176868	E032	1
chr14	96177176	96177422	E021,E022,E032,E116	4
chr14	96177788	96177838	E032	1
chr14	96177869	96178672	E008,E017,E021,E022,E032,E033,E051,E093,E116	9
chr14	96178692	96178745	E032	1
chr14	96178787	96178867	E008	1
chr14	96179046	96179261	E032,E033,E116	3
chr14	96179277	96179327	E032	1
chr14	96179472	96179522	E022	1
chr14	96179692	96181019	E003,E021,E022,E032,E033,E086,E116,E118	8
chr14	96181082	96181169	E032	1
chr14	96181207	96181378	E032	1
chr14	96181460	96181510	E032	1
chr14	96181647	96181723	E032,E088	2
chr14	96181763	96181878	E032	1
chr14	96181879	96181943	E022	1
chr14	96182307	96182357	E046	1
chr14	96182413	96182463	E021	1
chr14	96182879	96183066	E086,E114,E124	3
chr14	96183381	96183431	E021	1
chr14	96184449	96184489	E086	1
chr14	96184687	96184737	E091	1
chr14	96189066	96189110	E080	1
chr14	96189241	96189440	E007,E116	2
chr14	96189712	96189764	E032	1
chr14	96190054	96190104	E021	1
chr14	96190779	96190829	E093	1
chr14	96191350	96191539	E003,E116	2
chr14	96191545	96191903	E032,E033,E081,E114,E116	5
chr14	96192058	96192867	E032,E033,E046,E051,E116,E120,E121	7
chr14	96193169	96193219	E032	1
chr14	96193234	96193289	E081	1
chr14	96193309	96193942	E022,E033,E081,E082,E098	5
chr14	96194492	96194669	E116	1
chr14	96194683	96194733	E032	1
chr14	96194929	96195112	E080,E086	2
chr14	96195125	96195227	E021,E080	2
chr14	96195764	96195987	E022,E032,E033,E080,E086,E091,E116	7
chr14	96196070	96196215	E021,E116	2
chr14	96196279	96196392	E021,E116	2
chr14	96196592	96196752	E091	1
chr14	96197164	96197355	E091	1
chr14	96197986	96198123	E008,E022	2
chr14	96198958	96199037	E091	1
chr14	96199100	96199167	E091	1
chr14	96199487	96199577	E080	1
chr14	96199618	96200007	E080,E098,E124	3
chr14	96202071	96202138	E004,E021	2
chr14	96202498	96202592	E032	1
chr14	96202615	96202665	E088	1
chr14	96203739	96204188	E032,E080,E126	3
chr14	96205851	96206089	E080,E091,E126	3
chr14	96206157	96206207	E051	1
chr14	96207133	96207202	E091	1
chr14	96207269	96207336	E017	1
chr14	96207364	96207869	E005,E017,E028,E055,E057,E080,E086,E088,E091,E092,E119,E126,E127	13
chr14	96208213	96208266	E007	1
chr14	96208309	96208380	E124	1
chr14	96209042	96209092	E021	1
chr14	96209195	96209263	E021	1
chr14	96210871	96210921	E022,E034	2
chr14	96211136	96211186	E051	1
chr14	96211484	96211534	E017	1
chr14	96212407	96212451	E097	1
chr14	96212487	96212541	E127	1
chr14	96213394	96213480	E021,E022	2
chr14	96213809	96213864	E082	1
chr14	96214256	96214306	E082	1
chr14	96215358	96215422	E124	1
chr14	96215522	96215587	E091	1
chr14	96215798	96215863	E034	1
chr14	96217481	96217539	E022	1
chr14	96218091	96218141	E091	1
chr14	96218394	96218479	E022	1
chr14	96219047	96219099	E021	1
chr14	96219145	96219229	E082	1
chr14	96219230	96219317	E008	1
chr14	96219345	96219444	E021,E022,E091	3
chr14	96219640	96219702	E022	1
chr14	96220583	96220637	E126	1
chr14	96220702	96220762	E125	1
chr14	96220951	96221235	E005,E021,E124,E126	4
chr14	96221964	96222014	E082	1
chr14	96222616	96222764	E098	1
chr14	96223014	96223112	E098	1
chr14	96223166	96223379	E098,E126	2
chr14	96224693	96224763	E017,E022	2
chr14	96224838	96225143	E022,E080,E126	3
chr14	96225168	96225222	E081	1
chr14	96225247	96225574	E022,E126	2
chr14	96226343	96226627	E004,E005,E055,E056,E086,E097,E119,E126	8
chr14	96226737	96226877	E021,E126	2
chr14	96226878	96226938	E005	1
chr14	96226981	96227252	E005,E056,E082	3
chr14	96227276	96227326	E021	1
chr14	96227847	96228147	E003,E004,E021,E022	4
chr14	96228918	96229055	E022	1
chr14	96229233	96229283	E021	1
chr14	96230321	96230623	E021,E034,E086,E089,E090,E098,E126	7
chr14	96230741	96230797	E126	1
chr14	96230922	96231313	E051,E086,E126	3
chr14	96231354	96231748	E004,E007,E081,E082,E086,E090,E119,E126	8
chr14	96231826	96231892	E021	1
chr14	96232005	96232177	E086,E126	2
chr14	96233276	96233359	E005,E091	2
chr14	96233682	96233722	E086	1
chr14	96233892	96233983	E127,E128	2
chr14	96235044	96235094	E093	1
chr14	96235248	96235288	E034	1
chr14	96235599	96235659	E022	1
chr14	96235857	96236050	E007,E086,E126	3
chr14	96236459	96236619	E007	1
chr14	96236752	96236893	E059,E081	2
chr14	96237143	96237384	E004,E050,E051,E059,E080,E082,E086,E088,E089,E092,E121,E126	12
chr14	96237540	96237590	E051	1
chr14	96237857	96237907	E022	1
chr14	96238411	96238470	E086,E094	2
chr14	96239238	96239295	E080	1
chr14	96239374	96239444	E007	1
chr14	96240423	96240479	E032	1
chr14	96240556	96241215	E003,E004,E005,E006,E007,E008,E017,E021,E022,E029,E032,E033,E034,E046,E050,E051,E055,E056,E059,E080,E081,E082,E083,E085,E086,E088,E089,E090,E091,E092,E093,E097,E098,E109,E114,E116,E117,E118,E119,E120,E121,E122,E123,E124,E125,E126,E127	47
chr14	96241281	96241368	E005	1
chr14	96241795	96241854	E021	1
chr14	96242495	96242548	E046	1
chr14	96242702	96242837	E003,E021,E022	3
chr14	96243661	96243711	E022	1
chr14	96245155	96245205	E022	1
chr14	96245938	96246311	E081,E082,E127	3
chr14	96247889	96247949	E006	1
chr14	96250433	96250791	E003,E004,E005,E007,E008,E017,E021,E022,E032,E033,E034,E050,E051,E055,E056,E059,E080,E082,E083,E085,E086,E088,E089,E090,E091,E092,E093,E097,E098,E114,E119,E120,E121,E125,E126,E127,E128	37
chr14	96250967	96251017	E007	1
chr14	96251059	96251109	E114	1
chr14	96252389	96252510	E080	1
chr14	96252752	96252813	E032	1
chr14	96253065	96253140	E022,E082	2
chr14	96254495	96254593	E021	1
chr14	96254825	96254919	E046	1
chr14	96255196	96255252	E093	1
chr14	96255401	96255614	E082	1
chr14	96255717	96255796	E005,E082	2
chr14	96256205	96256255	E017	1
chr14	96256382	96256462	E093	1
chr14	96256553	96256603	E022	1
chr14	96256676	96256758	E022	1
chr14	96256796	96256865	E022	1
chr14	96256999	96257049	E022	1
chr14	96257338	96257388	E021	1
chr14	96258489	96258539	E032	1
chr14	96258993	96259043	E022	1
chr14	96261263	96261317	E094	1
chr14	96261647	96261687	E086	1
chr14	96261810	96261870	E006	1
chr14	96262832	96262872	E086	1
chr14	96263193	96263292	E028	1
chr14	96263365	96263453	E119	1
chr14	96263605	96263685	E021,E119	2
chr14	96263769	96264026	E004	1
chr14	96266233	96266287	E098	1
chr14	96266611	96266686	E017,E098	2
chr14	96267485	96267535	E046	1
chr14	96267554	96267604	E022	1
chr14	96267628	96267678	E021	1
chr14	96268293	96268347	E081	1
chr14	96268753	96268803	E022	1
chr14	96270232	96270328	E007,E017	2
chr14	96271318	96271372	E128	1
chr14	96271478	96271528	E007	1
chr14	96271882	96271932	E022	1
chr14	96275049	96275099	E093	1
chr14	96276029	96276089	E003	1
chr14	96276276	96276338	E021	1
chr14	96276443	96276493	E032	1
chr14	96276548	96276600	E114	1
chr14	96277319	96277369	E093	1
chr14	96277475	96277556	E005	1
chr14	96281067	96281121	E032	1
chr14	96281195	96281245	E021	1
chr14	96281465	96281951	E003,E004,E005,E021,E022,E059,E084,E093	8
chr14	96281998	96282048	E021	1
chr14	96282653	96282725	E122	1
chr14	96282988	96283038	E022	1
chr14	96283804	96284165	E003,E004,E008,E022	4
chr14	96284313	96284367	E094	1
chr14	96284553	96284603	E007	1
chr14	96284700	96284786	E007	1
chr14	96284936	96285120	E021	1
chr14	96285417	96285554	E021,E022,E080,E093	4
chr14	96286135	96286185	E021	1
chr14	96286558	96286614	E007	1
chr14	96286716	96286766	E021	1
chr14	96287715	96287765	E093	1
chr14	96292718	96292768	E022	1
chr14	96292991	96293075	E021,E034	2
chr14	96294244	96294299	E021	1
chr14	96294337	96294456	E021	1
chr14	96295399	96295449	E021	1
chr14	96296079	96296153	E127	1
chr14	96296300	96296353	E021	1
chr14	96296843	96296893	E022	1
chr14	96296973	96297081	E021,E029	2
chr14	96297843	96297893	E022	1
chr14	96297914	96298016	E081	1
chr14	96298174	96298281	E021,E089	2
chr14	96298484	96298792	E003,E021,E022,E050	4
chr14	96298865	96298915	E022	1
chr14	96299145	96299195	E046	1
chr14	96299933	96300081	E003,E017,E021,E022,E080,E081,E082,E114	8
chr14	96300316	96300366	E017	1
chr14	96300764	96300896	E004,E005,E021	3
chr14	96300989	96301128	E005,E007,E086	3
chr14	96301430	96301470	E086	1
chr14	96301670	96302047	E003,E004,E017,E021,E022,E028,E059,E116,E125,E128	10
chr14	96302072	96302141	E124	1
chr14	96302445	96302669	E004,E021,E125	3
chr14	96303150	96303346	E003,E007,E021,E022,E050,E086,E091,E116	8
chr14	96303818	96303860	E034	1
chr14	96304025	96304078	E021	1
chr14	96304108	96304187	E022	1
chr14	96305052	96305102	E022	1
chr14	96305217	96305409	E081,E086	2
chr14	96306056	96306198	E022,E124	2
chr14	96306310	96306382	E021	1
chr14	96308078	96308267	E021,E033,E082,E091	4
chr14	96308294	96308345	E021	1
chr14	96309534	96309617	E127	1
chr14	96309752	96309792	E086	1
chr14	96310861	96310925	E124	1
chr14	96311283	96311347	E124	1
chr14	96311738	96311778	E086	1
chr14	96311935	96312041	E127	1
chr14	96312135	96312189	E127	1
chr14	96312389	96312469	E008	1
chr14	96312521	96312591	E118	1
chr14	96312645	96312710	E022	1
chr14	96313425	96313469	E097	1
chr14	96313551	96313601	E021	1
chr14	96313932	96313982	E022	1
chr14	96314024	96314074	E021	1
chr14	96316175	96316361	E004	1
chr14	96316556	96316596	E086	1
```
