## Supplementary material for "High-throughput functional analysis of IncRNA core promoters elucidatesrules governing tissue-specificity": All-DNase.merged.macs2.narrowPeak.named_with_count.bed (part 51 of 160)

```
chr14	96316930	96317006	E021,E081	2
chr14	96317137	96317217	E008	1
chr14	96317238	96317418	E021,E022	2
chr14	96319637	96319702	E080	1
chr14	96320792	96320832	E034	1
chr14	96321057	96321155	E022,E098	2
chr14	96323287	96323371	E124	1
chr14	96323678	96324004	E080,E081,E082,E090	4
chr14	96324218	96324297	E127	1
chr14	96324309	96324359	E091	1
chr14	96325056	96325158	E007	1
chr14	96325853	96325907	E098	1
chr14	96327582	96327669	E007	1
chr14	96327779	96327885	E081	1
chr14	96328254	96328305	E086	1
chr14	96328679	96328955	E003,E004,E007,E008,E017,E021,E022,E059,E080,E086,E088,E089,E091,E120,E121,E125	16
chr14	96330166	96330240	E127	1
chr14	96330915	96330965	E093	1
chr14	96331170	96331287	E022	1
chr14	96331755	96331832	E050,E118	2
chr14	96332013	96332071	E017	1
chr14	96332126	96332206	E021,E116	2
chr14	96332344	96332408	E124	1
chr14	96332412	96332462	E021	1
chr14	96332908	96332988	E082	1
chr14	96333362	96333439	E022,E086	2
chr14	96334810	96334945	E021	1
chr14	96335242	96335325	E125	1
chr14	96335553	96335603	E007	1
chr14	96335933	96335983	E017	1
chr14	96336154	96336224	E082	1
chr14	96336496	96336546	E082	1
chr14	96336773	96336823	E050	1
chr14	96337067	96337117	E082	1
chr14	96337252	96337302	E082	1
chr14	96337520	96337605	E082	1
chr14	96337764	96337818	E127	1
chr14	96337848	96337898	E114	1
chr14	96337929	96337983	E094	1
chr14	96337985	96338138	E004,E022,E080,E114	4
chr14	96338964	96339062	E005	1
chr14	96339296	96339346	E022	1
chr14	96339495	96339585	E022	1
chr14	96339742	96339830	E008,E021	2
chr14	96340619	96340743	E007,E081	2
chr14	96341123	96341173	E007	1
chr14	96341266	96341310	E097	1
chr14	96341337	96341397	E004	1
chr14	96341543	96341593	E021	1
chr14	96341692	96341742	E021	1
chr14	96341749	96341988	E008,E021,E022,E082,E126	5
chr14	96342044	96343815	E003,E004,E007,E008,E021,E022,E032,E033,E050,E051,E055,E056,E080,E081,E082,E086,E089,E092,E093,E119,E125,E128	22
chr14	96343831	96343881	E022	1
chr14	96343916	96344032	E004,E022	2
chr14	96344037	96344143	E008,E098	2
chr14	96344178	96344228	E022	1
chr14	96344566	96344616	E022	1
chr14	96344770	96344824	E127	1
chr14	96345096	96345146	E022	1
chr14	96346341	96346391	E022	1
chr14	96347254	96347314	E003	1
chr14	96347686	96347778	E007,E021,E022	3
chr14	96348031	96348140	E021	1
chr14	96348211	96348318	E022,E081	2
chr14	96348652	96348700	E080	1
chr14	96348714	96348766	E051	1
chr14	96348914	96348985	E021,E022	2
chr14	96349382	96349432	E086	1
chr14	96349606	96349656	E022	1
chr14	96349682	96349742	E003	1
chr14	96350577	96350725	E021	1
chr14	96350916	96351047	E021,E128	2
chr14	96351057	96351179	E125	1
chr14	96351324	96351374	E021	1
chr14	96351473	96351617	E021	1
chr14	96351640	96351973	E003,E004,E008,E017,E021,E022,E100,E127	8
chr14	96352193	96352252	E098	1
chr14	96352328	96352511	E081,E082,E094,E098,E125,E126,E128	7
chr14	96352605	96352655	E082	1
chr14	96352687	96352737	E017	1
chr14	96352845	96352906	E080,E098	2
chr14	96353114	96353300	E081,E082	2
chr14	96353604	96353708	E022,E033,E125,E127	4
chr14	96353866	96353921	E086	1
chr14	96355193	96355243	E022	1
chr14	96355462	96355512	E022	1
chr14	96355871	96356252	E022,E032,E033,E051,E116,E124	6
chr14	96356268	96356348	E116	1
chr14	96356474	96356528	E081	1
chr14	96356845	96356889	E097	1
chr14	96357350	96357440	E003	1
chr14	96357574	96357693	E125	1
chr14	96357763	96358802	E004,E007,E017,E021,E028,E055,E056,E057,E059,E080,E094,E100,E114,E117,E119,E120,E121,E125,E126,E127,E128	21
chr14	96359026	96359076	E021	1
chr14	96359120	96359201	E007,E022,E100	3
chr14	96359504	96359554	E021	1
chr14	96359665	96359756	E022	1
chr14	96359952	96360006	E081	1
chr14	96360369	96360530	E017,E021,E080	3
chr14	96360571	96360692	E007,E032	2
chr14	96360735	96360785	E085	1
chr14	96360840	96360890	E021	1
chr14	96361014	96361107	E003,E008	2
chr14	96361360	96361410	E021	1
chr14	96361430	96361569	E022	1
chr14	96361690	96361906	E021,E081	2
chr14	96361970	96362590	E003,E004,E007,E008,E021,E022,E032,E033,E034,E050,E080,E086,E091,E092,E093,E109,E114,E126	18
chr14	96362649	96362713	E124	1
chr14	96362783	96363798	E003,E004,E007,E008,E021,E022,E081,E082,E125,E127	10
chr14	96363831	96363917	E021	1
chr14	96364080	96364186	E081,E116	2
chr14	96366909	96367056	E021,E097	2
chr14	96367331	96367884	E005,E017,E033,E051,E056,E081,E082,E121,E125,E126,E128	11
chr14	96367962	96368286	E003,E007,E081,E082,E086,E125	6
chr14	96368366	96369005	E081,E082,E091	3
chr14	96369011	96369188	E081	1
chr14	96369450	96369500	E051	1
chr14	96369551	96369601	E017	1
chr14	96369712	96369762	E021	1
chr14	96369769	96369819	E007	1
chr14	96370049	96370099	E082	1
chr14	96370154	96370225	E022	1
chr14	96370286	96370466	E007,E021,E022,E080	4
chr14	96370488	96370567	E124	1
chr14	96370658	96370708	E050	1
chr14	96370929	96371002	E091	1
chr14	96371493	96371666	E022,E127	2
chr14	96371691	96371801	E007,E118	2
chr14	96371831	96371881	E109	1
chr14	96373090	96373140	E017	1
chr14	96373431	96373481	E021	1
chr14	96373567	96373755	E081	1
chr14	96374092	96374146	E021	1
chr14	96374211	96374261	E007	1
chr14	96374313	96374431	E021,E022	2
chr14	96374435	96374485	E022	1
chr14	96374731	96374806	E021,E097	2
chr14	96374861	96374919	E021	1
chr14	96375276	96375320	E080	1
chr14	96375905	96375957	E022	1
chr14	96375982	96376091	E008,E118,E124	3
chr14	96376235	96376295	E003	1
chr14	96376542	96376592	E021	1
chr14	96376726	96376846	E094	1
chr14	96376859	96377073	E004,E021	2
chr14	96377076	96377558	E003,E004,E007,E008,E021,E022,E121	7
chr14	96377720	96377818	E021	1
chr14	96377851	96378373	E021,E081,E082,E090,E114	5
chr14	96379276	96379330	E100	1
chr14	96379808	96379858	E007	1
chr14	96381155	96381215	E004	1
chr14	96381387	96381437	E022	1
chr14	96381449	96381514	E005	1
chr14	96381532	96382253	E003,E004,E005,E007,E008,E021,E022,E086	8
chr14	96384315	96384365	E022	1
chr14	96384681	96385162	E003,E004,E007,E021,E022,E080,E092,E094,E098,E109,E114	11
chr14	96385268	96385366	E021,E022	2
chr14	96385578	96385628	E021	1
chr14	96387061	96387111	E082	1
chr14	96387255	96387711	E003,E004,E008,E021,E022,E082	6
chr14	96387912	96388043	E007,E081,E082	3
chr14	96388189	96388239	E082	1
chr14	96388902	96388952	E093	1
chr14	96389482	96389726	E003,E007,E081,E082,E125,E128	6
chr14	96389951	96390061	E003,E022	2
chr14	96390100	96390190	E007	1
chr14	96390375	96390434	E022	1
chr14	96390446	96390520	E021	1
chr14	96390691	96390760	E022	1
chr14	96390907	96390957	E021	1
chr14	96391192	96391232	E086	1
chr14	96391315	96391365	E021	1
chr14	96391453	96391505	E022	1
chr14	96391554	96391634	E003	1
chr14	96391640	96391743	E100	1
chr14	96391777	96391827	E022	1
chr14	96392377	96392427	E090	1
chr14	96392508	96392558	E082	1
chr14	96392624	96392718	E021	1
chr14	96392825	96393026	E003,E021	2
chr14	96393872	96393926	E120	1
chr14	96393967	96394110	E017,E022	2
chr14	96394610	96394816	E003,E021,E022,E081	4
chr14	96394833	96395118	E003,E008,E022,E081,E097	5
chr14	96395177	96395388	E081,E082	2
chr14	96395405	96395508	E008	1
chr14	96395543	96395869	E003,E008,E021,E022,E046,E093	6
chr14	96395921	96396054	E021,E022,E081	3
chr14	96396645	96396716	E022	1
chr14	96397577	96397617	E034	1
chr14	96397838	96397975	E021,E022,E083	3
chr14	96398473	96398523	E092	1
chr14	96399540	96399695	E003,E022,E051	3
chr14	96401050	96401100	E021	1
chr14	96401376	96401991	E003,E004,E005,E006,E007,E008,E017,E021,E022,E028,E032,E034,E050,E051,E055,E056,E059,E080,E081,E082,E083,E085,E086,E088,E089,E090,E091,E092,E093,E097,E098,E114,E116,E119,E120,E121,E122,E125,E126,E127,E128	41
chr14	96402062	96402122	E003	1
chr14	96402443	96402734	E022,E081,E082	3
chr14	96402908	96403012	E021,E081	2
chr14	96403241	96403295	E128	1
chr14	96404680	96404802	E022,E082,E124	3
chr14	96405738	96406011	E080,E120,E121	3
chr14	96406020	96406165	E081	1
chr14	96407026	96407129	E021,E084	2
chr14	96407141	96407185	E080	1
chr14	96407545	96407595	E022	1
chr14	96407854	96407929	E021	1
chr14	96408357	96408531	E021,E022	2
chr14	96408621	96408714	E022	1
chr14	96409683	96409733	E021	1
chr14	96409774	96410531	E003,E004,E007,E008,E021,E022,E080,E081,E082,E089	10
chr14	96410873	96411256	E021,E022,E080,E081,E082,E109	6
chr14	96411547	96411627	E059	1
chr14	96411810	96411902	E022	1
chr14	96412028	96412081	E021	1
chr14	96412856	96412906	E007	1
chr14	96412908	96412988	E021	1
chr14	96412989	96413076	E008,E022	2
chr14	96413229	96413798	E003,E004,E005,E007,E008,E021,E022,E081,E092,E097,E098	11
chr14	96414248	96415760	E003,E004,E005,E007,E008,E021,E022,E059,E081,E082,E086,E091,E120,E121,E125,E128	16
chr14	96415865	96416000	E007,E008,E022,E081,E127	5
chr14	96416621	96416665	E097	1
chr14	96417116	96417213	E022	1
chr14	96417738	96418021	E022,E081,E082	3
chr14	96418426	96418543	E022,E081,E086	3
chr14	96418680	96418720	E086	1
chr14	96418751	96418881	E008	1
chr14	96419276	96419929	E003,E004,E005,E007,E008,E021,E022,E032,E080,E085,E086,E088,E089,E090,E091,E092,E093,E114,E119,E120,E121,E127,E128	23
chr14	96420647	96420821	E004,E021,E033	3
chr14	96421015	96421277	E003,E004,E021,E022	4
chr14	96421342	96421392	E082	1
chr14	96421412	96421496	E008,E022	2
chr14	96421635	96421685	E021	1
chr14	96422738	96422844	E021,E022	2
chr14	96423436	96423582	E116	1
chr14	96423852	96423973	E004	1
chr14	96423975	96424164	E004,E007,E021,E022,E081,E116	6
chr14	96424170	96425336	E003,E004,E008,E021,E022,E084,E093	7
chr14	96425451	96425511	E003	1
chr14	96425654	96425908	E003,E004,E008,E021,E022	5
chr14	96425992	96426042	E021	1
chr14	96426075	96426135	E004	1
chr14	96426959	96427156	E021,E022,E032	3
chr14	96427253	96427324	E046	1
chr14	96427858	96428242	E004,E005,E021,E028,E059,E093,E120,E121,E125	9
chr14	96428406	96428456	E032	1
chr14	96428736	96428799	E007,E021	2
chr14	96428955	96429005	E021	1
chr14	96429439	96429664	E004,E022,E059	3
chr14	96429925	96429975	E093	1
chr14	96430325	96430373	E097	1
chr14	96430979	96431106	E116	1
chr14	96431164	96431214	E082	1
chr14	96431301	96431613	E081,E082,E086,E091,E121	5
chr14	96431624	96431712	E022,E121	2
chr14	96431774	96431938	E003,E021,E022,E121	4
chr14	96432016	96432392	E007,E081	2
chr14	96432668	96432738	E081	1
chr14	96433093	96433147	E127	1
chr14	96433366	96433416	E022	1
chr14	96434500	96434600	E004,E005,E021,E022,E057,E091	6
chr14	96434660	96434710	E022	1
chr14	96434762	96434838	E004	1
chr14	96434907	96434988	E022	1
chr14	96436184	96436277	E004,E021	2
chr14	96436507	96436592	E125	1
chr14	96436774	96437136	E004	1
chr14	96437217	96437338	E004	1
chr14	96438663	96438717	E127	1
chr14	96438719	96438840	E125	1
chr14	96439336	96439454	E004,E021	2
chr14	96439578	96439628	E021	1
chr14	96440911	96440971	E004	1
chr14	96442728	96442787	E022	1
chr14	96442961	96443068	E007,E021	2
chr14	96444997	96445068	E004,E021,E022	3
chr14	96445150	96447140	E003,E004,E005,E007,E008,E021,E022,E028,E055,E059,E080,E081,E082,E090,E091,E092,E097,E117,E121	19
chr14	96447481	96447969	E004,E021,E022	3
chr14	96448268	96448937	E003,E004,E008,E021,E022,E082,E086,E118	8
chr14	96449023	96449104	E098,E125	2
chr14	96449136	96449255	E021	1
chr14	96449717	96449795	E093	1
chr14	96449986	96450036	E093	1
chr14	96450252	96450376	E007,E021	2
chr14	96450697	96450754	E081	1
chr14	96451518	96451568	E021	1
chr14	96452626	96452867	E004,E034,E088,E094	4
chr14	96452969	96453019	E086,E091	2
chr14	96453594	96453656	E021	1
chr14	96454376	96454426	E021	1
chr14	96454853	96454903	E007	1
chr14	96455603	96455705	E003	1
chr14	96456329	96456383	E127	1
chr14	96457991	96458041	E051	1
chr14	96458304	96458356	E021	1
chr14	96458860	96458924	E124	1
chr14	96459100	96459506	E003,E021,E022,E034,E127	5
chr14	96459525	96461148	E003,E004,E005,E006,E007,E008,E017,E021,E022,E028,E029,E032,E033,E034,E046,E050,E051,E055,E056,E057,E059,E080,E081,E082,E083,E084,E085,E086,E088,E089,E090,E091,E092,E093,E094,E097,E098,E100,E109,E114,E116,E117,E119,E120,E121,E122,E123,E124,E125,E126,E127,E128	52
chr14	96461476	96461587	E003,E021,E091	3
chr14	96464687	96464894	E006	1
chr14	96465070	96465476	E003,E004,E006,E007,E017,E021,E022,E055,E056,E059,E080,E081,E082,E086,E088,E089,E097,E109,E114,E117,E119,E120,E121,E126,E127,E128	26
chr14	96466450	96466551	E021,E114	2
chr14	96467934	96469107	E003,E004,E007,E008,E017,E021,E022,E055,E056,E080,E081,E082,E084,E086,E089,E090,E100,E120,E121,E125,E126,E128	22
chr14	96472552	96472666	E059	1
chr14	96473028	96473078	E021	1
chr14	96475759	96475813	E127	1
chr14	96477625	96477685	E004	1
chr14	96478026	96478214	E091,E098,E100,E124,E126	5
chr14	96478572	96478714	E017,E032,E056,E094	4
chr14	96478992	96479200	E032	1
chr14	96479257	96479483	E032,E033,E057,E116	4
chr14	96480276	96480946	E004,E021,E055,E081,E082,E126	6
chr14	96481648	96481692	E080	1
chr14	96482587	96482755	E006,E082,E088	3
chr14	96482999	96483625	E004,E005,E006,E007,E017,E021,E022,E056,E080,E081,E082,E086,E088,E121,E128	15
chr14	96483630	96483875	E004	1
chr14	96483942	96484151	E004	1
chr14	96484518	96484582	E124	1
chr14	96486202	96486252	E007	1
chr14	96487104	96487154	E091	1
chr14	96487956	96488010	E127	1
chr14	96489666	96489710	E097	1
chr14	96490607	96490647	E086	1
chr14	96491117	96491197	E116	1
chr14	96491230	96491365	E055,E082,E088,E090,E119	5
chr14	96491771	96491811	E086	1
chr14	96492014	96492068	E033	1
chr14	96492577	96492670	E124	1
chr14	96492855	96492909	E007,E086	2
chr14	96492916	96492974	E051	1
chr14	96493150	96493200	E022	1
chr14	96493631	96494697	E005,E007,E021,E022,E033,E034,E051,E056,E059,E080,E081,E082,E086,E097,E126	15
chr14	96494761	96494841	E082	1
chr14	96495242	96495494	E021,E088	2
chr14	96495588	96495844	E081,E082,E088,E125	4
chr14	96496337	96496387	E114	1
chr14	96496518	96496939	E021,E022,E055,E056,E081,E082,E088,E092,E100	9
chr14	96496978	96497028	E032	1
chr14	96497062	96497112	E082	1
chr14	96497182	96497280	E003	1
chr14	96498043	96498093	E021	1
chr14	96498235	96498289	E127	1
chr14	96498633	96498683	E021	1
chr14	96498832	96498886	E098	1
chr14	96501191	96501252	E003	1
chr14	96501444	96501494	E032	1
chr14	96501800	96502334	E081,E082,E093	3
chr14	96502407	96502502	E119	1
chr14	96503509	96503559	E082	1
chr14	96503781	96503831	E121	1
chr14	96503890	96503975	E032	1
chr14	96504072	96504486	E003,E004,E008,E017,E021,E022,E028,E055,E056,E057,E059,E086,E088,E090,E091,E094,E097,E098,E100,E109,E114,E118,E119,E120,E121,E125,E126,E127,E128	29
chr14	96504651	96507545	E003,E004,E005,E006,E007,E008,E017,E021,E022,E028,E032,E033,E034,E050,E051,E055,E056,E057,E059,E080,E081,E082,E083,E084,E085,E086,E088,E089,E090,E091,E092,E093,E094,E097,E098,E100,E109,E114,E118,E119,E120,E121,E122,E125,E126,E127,E128	47
chr14	96507584	96507877	E006,E022	2
chr14	96507911	96507961	E022	1
chr14	96507993	96508086	E094	1
chr14	96508099	96508152	E021,E032	2
chr14	96508414	96508488	E034,E121	2
chr14	96508649	96509064	E006,E017,E055,E056,E057,E059,E081,E082,E089,E090,E091,E120,E121,E125,E126,E128	16
chr14	96509107	96509187	E059	1
chr14	96509332	96509382	E090	1
chr14	96509554	96509657	E091	1
chr14	96509681	96509747	E085	1
chr14	96509796	96509856	E021	1
chr14	96509888	96509942	E127	1
chr14	96510132	96510182	E032	1
chr14	96510306	96510373	E017,E021	2
chr14	96510979	96511085	E004,E021,E097	3
chr14	96511420	96511585	E005,E033	2
chr14	96511655	96511705	E022	1
chr14	96511735	96511865	E003	1
chr14	96512181	96512295	E017,E022,E090,E097	4
chr14	96512532	96512644	E021,E121	2
chr14	96512939	96513006	E004	1
chr14	96513076	96513314	E004,E082	2
chr14	96513423	96513829	E006,E017,E056,E090,E125,E128	6
chr14	96514128	96514178	E017	1
chr14	96516462	96516586	E017,E055,E059,E086,E088,E089,E090,E120,E126	9
chr14	96516732	96517156	E017,E033,E055,E056,E059,E090,E092,E126	8
chr14	96517210	96517278	E090	1
chr14	96517368	96517592	E017,E021,E051,E055,E086,E121	6
chr14	96517805	96517886	E021	1
chr14	96517969	96518642	E003,E004,E005,E007,E008,E017,E021,E022,E032,E033,E055,E091,E109,E116,E117,E127	16
chr14	96518829	96518921	E055,E056,E100	3
chr14	96519045	96519470	E006,E017,E021,E033,E034,E055,E056,E091,E100,E120,E121,E125,E128	13
chr14	96519603	96519657	E128	1
chr14	96519685	96519739	E100	1
chr14	96519808	96519852	E080	1
chr14	96519915	96520956	E004,E005,E006,E017,E021,E028,E055,E056,E057,E059,E080,E081,E082,E083,E084,E088,E089,E090,E091,E092,E093,E094,E097,E098,E100,E109,E114,E119,E120,E121,E125,E126,E127,E128	34
chr14	96520985	96521035	E121	1
chr14	96521097	96521997	E005,E006,E017,E022,E055,E056,E080,E088,E089,E093,E100,E120,E121,E125,E128	15
chr14	96522252	96522875	E006,E021,E022,E059,E080,E081,E082,E100,E120,E121	10
chr14	96523077	96523950	E003,E007,E021,E055,E057,E059,E080,E082,E086,E091,E094,E098,E109,E114,E116,E117,E119,E121,E127	19
chr14	96524375	96524447	E100,E124	2
chr14	96524575	96524625	E093	1
chr14	96524973	96525017	E080	1
chr14	96525039	96525185	E003,E021	2
chr14	96525767	96525916	E022,E114	2
chr14	96526284	96526334	E007	1
chr14	96526441	96526584	E088	1
chr14	96526653	96526919	E081,E082,E086,E088,E089,E090,E120,E121	8
chr14	96526974	96527024	E088	1
chr14	96527164	96527252	E100	1
chr14	96527407	96527640	E017,E088,E125,E128	4
chr14	96527712	96527762	E089	1
chr14	96528376	96528426	E088	1
chr14	96528477	96528606	E017,E022,E080,E088,E114	5
chr14	96528617	96528759	E008	1
chr14	96528774	96528854	E021	1
chr14	96529002	96529075	E021	1
chr14	96529237	96529291	E017	1
chr14	96529921	96530032	E021	1
chr14	96530339	96530444	E125,E128	2
chr14	96530624	96530675	E088	1
chr14	96530939	96530989	E022	1
chr14	96531239	96531604	E003,E021,E022,E081,E116	5
chr14	96531806	96531856	E082	1
chr14	96532033	96532296	E004,E022,E080,E117	4
chr14	96532317	96532870	E003,E004,E008,E021,E022,E050,E051,E055,E056,E059,E080,E081,E082,E086,E088,E090,E092,E116,E121,E125,E126	21
chr14	96532968	96533023	E081	1
chr14	96533355	96533454	E003	1
chr14	96533542	96533607	E021	1
chr14	96534127	96534177	E022	1
chr14	96535060	96535280	E022,E121,E126	3
chr14	96535402	96535460	E081	1
chr14	96536699	96536749	E021	1
chr14	96536754	96536828	E003	1
chr14	96537043	96537128	E007	1
chr14	96537764	96537814	E109	1
chr14	96537952	96538207	E114,E121	2
chr14	96538755	96538825	E118	1
chr14	96538839	96539007	E120,E121	2
chr14	96539133	96539380	E059	1
chr14	96539625	96539820	E116	1
chr14	96540424	96540484	E127	1
chr14	96541149	96541213	E127	1
chr14	96541238	96541304	E126	1
chr14	96541444	96541517	E121	1
chr14	96541846	96541920	E006,E051	2
chr14	96543427	96543563	E082,E116	2
chr14	96544131	96545196	E007,E022,E028,E057,E080,E081,E082,E088,E091,E093,E116,E119,E120,E121,E125,E127	16
chr14	96545243	96545344	E093,E116,E119	3
chr14	96545381	96545939	E004,E017,E050,E084,E091,E094,E109,E116,E119,E122,E123,E125,E128	13
chr14	96545951	96546044	E121	1
chr14	96546601	96546651	E021	1
chr14	96546841	96546906	E004	1
chr14	96547715	96547809	E091	1
chr14	96548155	96548785	E059,E091,E120,E121	4
chr14	96548858	96549478	E005,E022,E055,E056,E082,E086,E091,E121	8
chr14	96549665	96549746	E125	1
chr14	96549837	96550422	E003,E004,E005,E006,E021,E022,E028,E057,E081,E086,E088,E091,E092,E094,E098,E119,E125,E127	18
chr14	96550459	96550544	E091	1
chr14	96550720	96550811	E091	1
chr14	96551166	96551354	E033,E080,E089,E090	4
chr14	96551423	96551473	E090	1
chr14	96551575	96552235	E005,E017,E021,E022,E028,E055,E056,E059,E086,E119,E125,E128	12
chr14	96552322	96553486	E004,E005,E006,E017,E022,E028,E055,E056,E057,E059,E080,E086,E091,E114,E117,E119,E120,E121,E125,E126,E127,E128	22
chr14	96553510	96553605	E114	1
chr14	96553979	96554029	E032	1
chr14	96554034	96554084	E022	1
chr14	96554280	96554350	E118	1
chr14	96554398	96554484	E088,E100	2
chr14	96554512	96554775	E017,E033,E080,E082	4
chr14	96554818	96554935	E100,E127	2
chr14	96555789	96555896	E007,E022,E081,E098,E118	5
chr14	96555916	96555966	E055	1
chr14	96556017	96556104	E091,E097	2
chr14	96556296	96556336	E086	1
chr14	96556387	96556474	E056	1
chr14	96556751	96558030	E003,E006,E007,E017,E021,E022,E051,E055,E056,E059,E080,E081,E082,E083,E084,E085,E086,E088,E089,E090,E091,E092,E093,E097,E098,E100,E120,E121,E125,E126,E128	31
chr14	96558084	96558784	E017,E055,E056,E080,E086,E089,E090,E100,E118,E120,E121,E125,E126,E128	14
chr14	96558796	96558880	E055,E090	2
chr14	96558988	96559064	E007	1
chr14	96559309	96559531	E006,E017,E021,E055,E056,E114	6
chr14	96559699	96559749	E022	1
chr14	96560622	96560996	E005,E055,E086,E091,E109	5
chr14	96561051	96561157	E021,E080	2
chr14	96561533	96563048	E003,E005,E006,E007,E008,E017,E021,E022,E028,E046,E051,E055,E056,E057,E059,E080,E084,E085,E086,E088,E089,E090,E091,E092,E094,E098,E100,E109,E114,E117,E118,E119,E120,E121,E124,E125,E126,E127,E128	39
chr14	96563259	96563344	E046,E091,E092	3
chr14	96563494	96563991	E003,E006,E055,E056,E080,E081,E088,E089,E090,E091,E093,E100,E120,E121,E126	15
chr14	96564036	96564460	E007,E017,E086,E091,E092,E098,E118,E119	8
chr14	96564565	96564644	E007,E100	2
chr14	96564751	96564927	E003,E008,E021,E022,E085,E114	6
chr14	96565021	96565615	E003,E004,E005,E006,E007,E008,E017,E021,E022,E028,E033,E034,E055,E056,E057,E059,E080,E081,E082,E083,E084,E085,E086,E088,E089,E090,E091,E092,E094,E097,E098,E109,E114,E116,E117,E119,E120,E121,E122,E123,E125,E126,E127,E128	44
chr14	96565678	96565728	E055	1
chr14	96565740	96565915	E059,E098,E100	3
chr14	96566125	96567712	E003,E004,E005,E006,E007,E008,E017,E021,E022,E028,E032,E033,E034,E046,E050,E051,E055,E056,E057,E059,E080,E081,E082,E083,E084,E085,E086,E088,E089,E090,E091,E092,E093,E094,E097,E098,E100,E109,E114,E116,E117,E118,E119,E120,E121,E122,E123,E124,E125,E126,E127,E128	52
chr14	96567770	96567875	E034,E080,E100	3
chr14	96568235	96568938	E004,E005,E006,E007,E017,E021,E050,E055,E056,E059,E084,E085,E086,E088,E089,E091,E098,E100,E109,E114,E120,E121,E125,E126,E128	25
chr14	96569058	96569184	E091,E093,E127	3
chr14	96569220	96570307	E005,E006,E007,E017,E021,E022,E055,E085,E086,E088,E089,E091,E119	13
chr14	96570498	96570659	E007,E091,E119	3
chr14	96570660	96572323	E005,E006,E017,E021,E028,E033,E055,E056,E057,E080,E081,E084,E085,E086,E088,E089,E090,E091,E092,E093,E094,E097,E098,E100,E109,E114,E116,E117,E119,E120,E121,E122,E125,E126,E127,E128	36
chr14	96572339	96572942	E003,E022,E028,E032,E033,E055,E056,E057,E080,E084,E086,E088,E089,E091,E092,E094,E098,E100,E109,E119,E120,E121,E125,E126,E127,E128	26
chr14	96573097	96573254	E005,E055,E080	3
chr14	96573311	96573355	E080	1
chr14	96573496	96573550	E100	1
chr14	96573780	96573820	E086	1
chr14	96573877	96574274	E055,E121,E126	3
chr14	96574360	96574772	E017,E021,E022,E033,E034,E089,E091,E093,E098,E114	10
chr14	96574783	96574823	E086	1
chr14	96575190	96575230	E086	1
chr14	96575487	96575547	E005	1
chr14	96575745	96575795	E121	1
chr14	96575817	96575867	E022	1
chr14	96576196	96576289	E017,E033	2
chr14	96576486	96576550	E124	1
chr14	96576900	96576963	E050,E093	2
chr14	96577069	96577149	E127	1
chr14	96577319	96577382	E127	1
chr14	96577421	96577680	E055,E089,E126	3
chr14	96577841	96577895	E100	1
chr14	96578497	96578788	E006,E032,E056,E081,E082,E083,E084,E085,E088,E090,E126	11
chr14	96578950	96579026	E034,E121	2
chr14	96579483	96579537	E126	1
chr14	96579769	96579819	E021	1
chr14	96580366	96580646	E003,E004,E005,E006,E022,E056	6
chr14	96580715	96580838	E004,E120	2
chr14	96580914	96580974	E004	1
chr14	96581349	96581409	E003	1
chr14	96581573	96581623	E022	1
chr14	96581975	96582042	E082	1
chr14	96582892	96584216	E003,E005,E006,E017,E021,E022,E033,E034,E055,E056,E057,E080,E081,E082,E086,E088,E089,E090,E091,E092,E093,E109,E119,E120,E121,E125,E126,E127,E128	29
chr14	96584252	96585184	E005,E006,E017,E034,E055,E059,E091,E114,E124	9
chr14	96585548	96585594	E034	1
chr14	96585937	96586030	E088	1
chr14	96586240	96586308	E088	1
chr14	96586353	96586782	E006,E017,E055,E056,E059,E080,E088,E091,E098,E114,E117,E119,E120,E121	14
chr14	96586828	96586937	E080,E088	2
chr14	96586966	96587058	E081,E088,E089	3
chr14	96587469	96587650	E080	1
chr14	96587852	96587900	E086	1
chr14	96588101	96588189	E017,E032	2
chr14	96588193	96588280	E006,E056	2
chr14	96588344	96589500	E004,E005,E006,E008,E017,E022,E055,E056,E057,E059,E080,E086,E088,E091,E094,E097,E098,E100,E109,E114,E120,E121,E125,E126,E128	25
chr14	96589798	96589887	E034,E126	2
chr14	96590014	96590064	E022	1
chr14	96590325	96590384	E022	1
chr14	96591160	96591302	E081,E082,E121	3
chr14	96591594	96591648	E098	1
chr14	96591687	96591870	E033,E034,E084,E088,E125	5
chr14	96591909	96593646	E005,E006,E017,E022,E032,E033,E034,E046,E050,E051,E055,E056,E080,E081,E082,E083,E084,E086,E088,E089,E090,E092,E093,E097,E098,E100,E109,E114,E116,E120,E121,E122,E125,E126,E128	35
chr14	96593661	96593830	E006,E034	2
chr14	96594141	96594241	E034	1
chr14	96594343	96594410	E021,E034	2
chr14	96594610	96594813	E005	1
chr14	96594915	96594969	E081	1
chr14	96595537	96595753	E007,E032,E033,E034	4
chr14	96595810	96595871	E032	1
chr14	96596117	96596178	E122	1
chr14	96596415	96596465	E022	1
chr14	96596561	96596611	E022	1
chr14	96596823	96596883	E003	1
chr14	96597200	96597634	E004,E006,E017,E028,E055,E056,E057,E091,E100,E114,E117,E119,E120,E121,E125,E126,E127,E128	18
chr14	96598063	96598522	E007,E017,E022,E033,E050,E086,E091	7
chr14	96598734	96598784	E091	1
chr14	96598967	96599017	E114	1
chr14	96599401	96599490	E006	1
chr14	96599662	96599722	E005	1
chr14	96599837	96600032	E005,E057,E114	3
chr14	96600198	96600294	E126	1
chr14	96600543	96600593	E090	1
chr14	96600955	96601085	E055,E056,E088,E091,E097,E126	6
chr14	96601488	96602112	E005,E006,E017,E080,E083,E084,E085,E086,E088,E089,E090,E092,E094,E097,E098,E100,E109,E114,E122,E124,E125,E128	22
chr14	96602145	96602382	E089,E091,E125,E128	4
chr14	96602421	96602500	E033	1
chr14	96602602	96603478	E005,E006,E017,E028,E055,E056,E057,E080,E081,E082,E083,E084,E086,E088,E089,E090,E091,E092,E094,E098,E109,E114,E117,E119,E122,E125,E126,E128	28
chr14	96603703	96604022	E006,E088,E125,E128	4
chr14	96604031	96604094	E006,E021	2
chr14	96604474	96605329	E006,E017,E022,E055,E056,E059,E097,E098,E114,E117,E121,E125,E126,E128	14
chr14	96605656	96605832	E056,E109,E114,E116	4
chr14	96605966	96606026	E122	1
chr14	96606266	96606648	E017,E028,E055,E056,E120,E121,E125,E126,E128	9
chr14	96607113	96607193	E034,E098	2
chr14	96607250	96607640	E006,E017,E080,E125,E128	5
chr14	96607705	96607768	E017	1
chr14	96608915	96608965	E007	1
chr14	96610274	96610845	E034,E120,E121,E125,E128	5
chr14	96611594	96612278	E006,E017,E055,E056,E057,E098,E117,E120,E121,E122,E125,E126,E128	13
chr14	96612367	96613232	E004,E005,E006,E017,E021,E028,E055,E056,E057,E059,E081,E082,E083,E086,E088,E089,E090,E091,E092,E094,E097,E098,E100,E114,E116,E117,E119,E120,E121,E122,E125,E126,E128	33
chr14	96613583	96613670	E004	1
chr14	96614720	96614782	E022	1
chr14	96615068	96615261	E021,E093,E098,E109	4
chr14	96615583	96615639	E127	1
chr14	96615680	96615794	E055	1
chr14	96615908	96615948	E034	1
chr14	96616915	96616965	E082	1
chr14	96617604	96617661	E021,E091	2
chr14	96617819	96617905	E022	1
chr14	96617924	96618042	E006,E088,E120	3
chr14	96619424	96619464	E034	1
chr14	96619493	96619566	E017	1
chr14	96621695	96621781	E124	1
chr14	96622371	96622421	E021	1
chr14	96622846	96622896	E109	1
chr14	96623609	96624030	E021,E033,E080,E084,E093,E098,E109,E120,E121,E124	10
chr14	96625150	96625317	E017,E046,E125	3
chr14	96625782	96625882	E006,E082	2
chr14	96626051	96626205	E006	1
chr14	96626303	96626889	E006,E007,E017,E055,E056,E084,E085,E114,E118,E119	10
chr14	96626913	96627066	E006,E084,E085	3
chr14	96627431	96627471	E086	1
chr14	96627601	96627651	E007	1
chr14	96627764	96627850	E007	1
chr14	96627924	96628323	E006,E007,E055,E084,E085,E109,E116	7
chr14	96628407	96629520	E006,E017,E034,E046,E055,E056,E059,E120,E121,E125,E126,E127,E128	13
chr14	96629665	96629705	E086	1
chr14	96630457	96630511	E100	1
chr14	96630545	96630636	E017	1
chr14	96630692	96630742	E017	1
chr14	96631273	96631493	E006,E017,E021,E055,E056,E088,E091,E109,E126	9
chr14	96631624	96631908	E006,E100	2
chr14	96631997	96632065	E004	1
chr14	96632104	96632247	E007,E055	2
chr14	96632251	96632664	E006,E022,E055,E056,E086,E088,E120,E121,E125	9
chr14	96632910	96632960	E055	1
chr14	96633040	96633276	E017,E055,E056,E093,E098,E125,E126,E128	8
chr14	96633553	96634232	E004,E005,E006,E017,E028,E055,E056,E057,E059,E080,E084,E085,E086,E091,E094,E097,E098,E100,E109,E114,E117,E119,E120,E121,E122,E125,E126,E127,E128	29
chr14	96634333	96634398	E006	1
chr14	96635524	96636050	E006,E021,E022,E051,E055,E056,E084,E109,E120,E122,E126	11
chr14	96636252	96636302	E021	1
chr14	96636328	96636423	E093	1
chr14	96636504	96636794	E084,E085,E093,E109	4
chr14	96636816	96636955	E022,E055,E084,E109	4
chr14	96637031	96637096	E085	1
chr14	96637249	96637432	E046,E059	2
chr14	96637590	96638066	E055,E059,E080,E126,E128	5
chr14	96638220	96638270	E082	1
chr14	96638677	96638759	E005	1
chr14	96639128	96639272	E119,E124	2
chr14	96639334	96639394	E125	1
chr14	96639831	96639905	E007	1
chr14	96640118	96640168	E021	1
chr14	96640393	96640497	E056,E080,E091,E093	4
chr14	96640572	96640686	E005,E007	2
chr14	96641214	96641344	E005,E055,E086,E098,E119,E120,E126,E127	8
chr14	96642060	96642110	E022	1
chr14	96642184	96642238	E100	1
chr14	96642402	96642529	E097,E100	2
chr14	96642554	96643925	E005,E006,E007,E017,E021,E022,E028,E032,E055,E056,E057,E059,E081,E082,E083,E086,E088,E089,E090,E092,E094,E097,E098,E100,E109,E119,E120,E121,E125,E126,E127,E128	32
chr14	96643970	96645564	E003,E006,E007,E017,E021,E022,E028,E032,E033,E034,E050,E055,E056,E057,E059,E082,E083,E084,E085,E086,E088,E089,E090,E091,E093,E097,E098,E100,E109,E114,E116,E118,E119,E120,E121,E122,E126,E127,E128	39
chr14	96646178	96646288	E017	1
chr14	96646472	96646619	E022,E114,E116	3
chr14	96646701	96646874	E022,E127	2
chr14	96647024	96647244	E093,E126	2
chr14	96647276	96647418	E022,E081	2
chr14	96647541	96647845	E056,E057,E082,E088,E109,E114,E119,E126	8
chr14	96647932	96647982	E089	1
chr14	96648063	96648431	E055,E089,E090,E126	4
chr14	96648433	96648714	E056,E081,E088,E089,E100,E122	6
chr14	96648758	96649208	E017,E055,E056,E080,E083,E088,E094,E097,E122,E126	10
chr14	96649225	96649353	E007,E088	2
chr14	96649399	96649449	E007	1
chr14	96649536	96649620	E007,E021	2
chr14	96649925	96650000	E082,E086	2
chr14	96650112	96650188	E094,E098	2
chr14	96650905	96651530	E006,E017,E021,E022,E055,E056,E081,E082,E088,E090,E097,E098,E120,E121,E126,E128	16
chr14	96651826	96652304	E034,E080,E126	3
chr14	96652636	96652779	E017,E086,E125,E126	4
chr14	96652939	96653005	E007	1
chr14	96653216	96653276	E005	1
chr14	96653490	96653540	E022	1
chr14	96653581	96654213	E017,E080,E082,E088,E091,E098,E114,E121,E125,E126,E128	11
chr14	96654902	96654952	E055	1
chr14	96655068	96655112	E097	1
chr14	96655217	96655267	E090	1
chr14	96655275	96655366	E021	1
chr14	96655394	96655488	E126	1
chr14	96655559	96656090	E006,E017,E028,E046,E055,E056,E083,E088,E090,E092,E097,E100,E116,E120,E121,E125,E126,E127,E128	19
chr14	96656361	96656433	E007	1
chr14	96656755	96656805	E022	1
chr14	96657771	96658054	E004,E017,E021,E055,E056,E081,E082,E088,E089,E090,E092,E093,E120,E121,E126	15
chr14	96658092	96658433	E004,E008,E022,E081,E089,E090	6
chr14	96658441	96658798	E003,E004,E008,E029,E080,E081,E084,E086,E109,E114,E118	11
chr14	96658822	96659097	E004,E021,E029,E033,E097	5
chr14	96659344	96659388	E080	1
chr14	96659417	96659945	E003,E081,E082,E090,E097,E098,E122,E125,E126,E128	10
chr14	96659967	96660318	E017,E021,E022,E089,E098,E100,E118	7
chr14	96660373	96660571	E089,E118	2
chr14	96660807	96660857	E017	1
chr14	96660968	96661321	E017,E055,E085,E088,E089,E090,E091,E092,E098,E100,E116,E120,E121,E125,E128	15
chr14	96661367	96662384	E003,E006,E007,E017,E085,E086,E088,E090,E091,E098,E109,E114,E117,E118,E121	15
chr14	96662466	96662516	E021	1
chr14	96662802	96663067	E021,E022,E056,E059,E091,E126	6
chr14	96663151	96663191	E086	1
chr14	96663592	96663656	E089	1
chr14	96663712	96663875	E091	1
chr14	96663946	96664068	E003,E091,E118,E125	4
chr14	96664075	96664140	E089	1
chr14	96664343	96665423	E003,E004,E006,E008,E017,E021,E022,E033,E034,E046,E050,E055,E056,E080,E083,E084,E085,E086,E088,E089,E090,E091,E092,E097,E098,E100,E114,E120,E122,E126,E127,E128	32
chr14	96665610	96665660	E022	1
chr14	96666108	96666191	E088,E089	2
chr14	96667833	96668033	E017,E055,E114,E121,E126	5
chr14	96668073	96668670	E003,E004,E006,E008,E021,E055,E056,E082,E084,E085,E086,E093,E114,E118,E125,E126	16
chr14	96668674	96668750	E007	1
chr14	96668873	96669151	E005,E021,E028,E057,E120,E125,E128	7
chr14	96669454	96669524	E007	1
chr14	96669590	96669780	E017,E055,E084,E089,E098,E127	6
chr14	96669911	96673510	E003,E004,E005,E006,E007,E008,E017,E021,E022,E028,E033,E034,E046,E050,E051,E055,E056,E057,E059,E080,E081,E082,E083,E084,E085,E086,E088,E089,E090,E091,E092,E093,E094,E097,E098,E100,E109,E114,E116,E117,E118,E119,E120,E121,E122,E124,E125,E126,E127,E128	50
chr14	96673588	96674045	E017,E028,E032,E055,E057,E084,E088,E090,E124,E126,E127	11
chr14	96674106	96674434	E006,E017,E028,E057,E098,E119,E127	7
chr14	96674775	96674830	E091	1
chr14	96674847	96675103	E017,E022,E055,E126,E127	5
chr14	96675135	96675199	E124	1
chr14	96675201	96675359	E017,E126	2
chr14	96675441	96675491	E007	1
chr14	96675609	96675676	E056,E084	2
chr14	96676519	96676701	E056,E093,E128	3
chr14	96676726	96676784	E127	1
chr14	96676996	96677046	E091	1
chr14	96677623	96677701	E021	1
chr14	96678317	96678482	E022,E055	2
chr14	96678574	96678726	E017,E055,E056,E126	4
chr14	96678762	96678824	E127	1
chr14	96678917	96679018	E117,E126	2
chr14	96679123	96679256	E003,E100,E127	3
chr14	96679832	96679987	E017,E127	2
chr14	96680025	96680075	E007	1
chr14	96680220	96680308	E017,E109	2
chr14	96680345	96680700	E005,E006,E017,E128	4
chr14	96680716	96680785	E082,E126	2
chr14	96680796	96681074	E003,E089,E090	3
chr14	96681146	96681748	E017,E081,E082,E084,E088,E089,E090,E092	8
chr14	96681843	96682891	E005,E006,E017,E028,E055,E056,E057,E080,E081,E082,E084,E086,E089,E090,E091,E092,E098,E119,E126,E127	20
chr14	96683379	96683963	E005,E033,E055,E056,E080,E081,E082,E084,E089,E090,E121,E126,E127	13
chr14	96684088	96684231	E055,E089	2
chr14	96684403	96684506	E056	1
chr14	96684531	96684646	E007,E033,E114	3
chr14	96684829	96685011	E017,E055,E056,E126,E127	5
chr14	96685352	96685418	E017	1
chr14	96685471	96685603	E022,E034,E055,E081,E082,E086,E088,E091,E098,E109	10
chr14	96685771	96685851	E085,E086	2
chr14	96685936	96685990	E126	1
chr14	96686013	96686063	E017	1
chr14	96686109	96686169	E084	1
chr14	96686209	96686321	E084,E098	2
chr14	96686364	96686523	E017,E084	2
chr14	96686564	96686734	E034,E124,E127	3
chr14	96686840	96686900	E125	1
chr14	96686927	96687031	E124	1
chr14	96687469	96687817	E005,E006,E017,E022,E055,E056,E081,E084,E088,E090,E091,E114	12
chr14	96687866	96687906	E086	1
chr14	96687986	96688074	E006	1
chr14	96688270	96688453	E006,E055,E088	3
chr14	96688709	96688763	E127	1
chr14	96689007	96689073	E056,E088	2
chr14	96689298	96689352	E007	1
chr14	96689898	96690106	E086,E088,E089,E090	4
chr14	96690318	96690389	E081,E127	2
chr14	96690610	96692730	E003,E004,E005,E006,E007,E008,E017,E021,E022,E028,E033,E055,E056,E057,E059,E080,E082,E083,E084,E085,E086,E088,E089,E090,E091,E092,E093,E098,E109,E114,E117,E119,E120,E121,E125,E126,E127,E128	38
chr14	96693194	96693260	E017	1
chr14	96693450	96694056	E017,E022,E051,E055,E056,E084,E086,E088,E089,E090,E093,E097,E114,E126,E127	15
chr14	96694096	96694146	E007	1
chr14	96694216	96694256	E086	1
chr14	96694345	96694449	E021,E086	2
chr14	96694533	96694583	E022	1
chr14	96694628	96694689	E022	1
chr14	96694777	96694902	E004,E017,E021,E056,E081,E082,E086,E088,E126	9
chr14	96694920	96694974	E086	1
chr14	96695241	96695295	E127	1
chr14	96695601	96695908	E006,E022,E055,E056,E120,E121,E125,E126,E127,E128	10
chr14	96696545	96696708	E017,E055,E088,E120,E121,E126	6
chr14	96697340	96698560	E005,E007,E017,E022,E055,E056,E081,E082,E083,E084,E086,E088,E089,E090,E092,E093,E098,E120,E121,E126	20
chr14	96698589	96698643	E098	1
chr14	96698678	96699286	E007,E055,E081,E082,E088,E089	6
chr14	96699333	96699383	E088	1
chr14	96699729	96700389	E006,E008,E017,E034,E055,E056,E082,E089,E090,E093,E119,E124,E126,E127,E128	15
chr14	96700416	96700531	E022,E055,E084	3
chr14	96700535	96700599	E124	1
chr14	96700616	96700737	E032,E055	2
chr14	96700806	96701421	E003,E006,E007,E017,E021,E022,E032,E055,E056,E083,E084,E085,E086,E088,E089,E090,E092,E100,E109,E120,E121,E125,E126	23
chr14	96701721	96702118	E003,E004,E006,E008,E021,E022,E055,E056,E090,E127	10
chr14	96702162	96702306	E008,E021,E093	3
chr14	96702350	96702400	E055	1
chr14	96702547	96702614	E080	1
chr14	96703277	96703385	E021,E093,E116	3
chr14	96703527	96703577	E022	1
chr14	96703695	96703745	E050	1
chr14	96703751	96704000	E017,E055,E056,E081,E082,E084,E088,E090,E092	9
chr14	96704012	96704323	E081,E082,E089,E090,E114,E126	6
chr14	96704427	96704554	E089,E109,E128	3
chr14	96704581	96704638	E084	1
chr14	96704790	96704876	E084	1
chr14	96704967	96705071	E114	1
chr14	96705175	96706766	E006,E017,E022,E028,E032,E055,E056,E083,E084,E085,E088,E091,E092,E093,E094,E098,E109,E114,E117	19
chr14	96706821	96706990	E021,E055	2
chr14	96707207	96707257	E022	1
chr14	96707486	96707578	E017,E093	2
chr14	96707821	96707871	E021	1
chr14	96707951	96708011	E085,E127	2
chr14	96708505	96708607	E114,E124	2
chr14	96708644	96708770	E017	1
chr14	96709240	96709355	E090,E124	2
chr14	96709741	96709804	E017,E088	2
chr14	96710032	96710678	E006,E017,E033,E055,E056,E080,E081,E084,E085,E088,E091,E092,E109,E126	14
chr14	96710806	96710856	E088	1
chr14	96710945	96711002	E126	1
chr14	96711111	96711161	E017	1
chr14	96711203	96711283	E116	1
chr14	96711672	96711726	E056	1
chr14	96711999	96712049	E055	1
chr14	96712097	96712203	E051	1
chr14	96712216	96712276	E006	1
chr14	96712310	96713797	E004,E005,E006,E007,E017,E022,E028,E029,E034,E046,E055,E056,E057,E059,E080,E084,E085,E086,E088,E090,E091,E094,E098,E100,E109,E114,E117,E119,E120,E121,E124,E125,E126,E127,E128	35
chr14	96713884	96713952	E126	1
chr14	96714387	96714606	E006,E119	2
chr14	96714675	96714725	E090	1
chr14	96715179	96715885	E004,E005,E006,E017,E028,E029,E046,E050,E055,E056,E057,E084,E085,E086,E088,E091,E092,E094,E097,E098,E100,E114,E117,E119,E120,E121,E123,E124,E125,E126,E127,E128	32
chr14	96716163	96716217	E100	1
chr14	96716738	96717266	E006,E008,E017,E021,E022,E081,E082,E084,E085	9
chr14	96717376	96717428	E086	1
chr14	96717608	96717759	E003,E017,E082	3
chr14	96717925	96718080	E017,E021,E084,E090	4
chr14	96718108	96718413	E017,E055,E056,E084,E086,E092,E109	7
chr14	96718556	96718606	E021	1
chr14	96718702	96719295	E006,E007,E017,E055,E056,E081,E082,E089,E090,E091,E092,E094,E098,E100,E118,E120,E121,E123,E125,E126,E127	21
chr14	96719298	96720170	E003,E004,E005,E006,E008,E017,E021,E022,E028,E055,E056,E057,E080,E081,E082,E084,E086,E088,E089,E091,E092,E094,E097,E098,E100,E114,E117,E119,E120,E121,E125,E126,E127,E128	34
chr14	96720237	96720417	E021,E124	2
chr14	96721124	96723288	E005,E006,E007,E017,E021,E022,E028,E055,E056,E057,E080,E083,E084,E086,E088,E089,E090,E091,E092,E093,E094,E098,E100,E109,E114,E117,E119,E120,E121,E125,E126,E127,E128	33
chr14	96723485	96723652	E017,E109,E125,E128	4
chr14	96723749	96723835	E017,E021	2
chr14	96724778	96724866	E017	1
chr14	96726172	96726378	E088,E114	2
chr14	96726562	96728917	E003,E006,E017,E021,E028,E055,E056,E057,E059,E080,E084,E086,E088,E089,E090,E091,E092,E094,E098,E100,E109,E114,E117,E119,E120,E121,E125,E126,E127,E128	30
chr14	96728974	96729043	E088	1
chr14	96729602	96730117	E006,E017,E055,E056,E084,E085,E086,E088,E089,E090,E092,E093,E097,E098,E109,E114,E117,E120,E121,E125,E126,E127,E128	23
chr14	96730249	96730300	E017	1
chr14	96730301	96730389	E005,E098	2
chr14	96730395	96730500	E017,E022	2
chr14	96731154	96731541	E003,E004,E005,E006,E007,E008,E017,E021,E022,E055,E056,E059,E081,E084,E085,E086,E088,E089,E090,E091,E093,E094,E098,E109,E114,E117,E119,E120,E121,E125,E126,E127,E128	33
chr14	96731634	96731684	E021	1
chr14	96731754	96732027	E017,E028,E055,E056,E080,E088,E089,E090,E092,E098,E120,E121,E125,E128	14
chr14	96732070	96732342	E005,E017,E055,E056,E088,E089,E090,E092,E098,E120,E121,E125,E126,E127,E128	15
chr14	96732433	96732483	E121	1
chr14	96732521	96732571	E055	1
chr14	96732588	96732698	E017	1
chr14	96732967	96733091	E017,E022,E098	3
chr14	96733244	96736192	E004,E005,E006,E007,E017,E022,E028,E029,E050,E055,E056,E057,E059,E080,E082,E083,E084,E085,E086,E088,E089,E090,E091,E092,E093,E094,E097,E098,E100,E109,E114,E117,E118,E119,E120,E121,E124,E125,E126,E127,E128	41
chr14	96736216	96736280	E124	1
chr14	96736379	96736434	E084	1
chr14	96736694	96738203	E006,E017,E022,E028,E055,E056,E057,E082,E088,E091,E094,E098,E109,E114,E116,E119,E120,E124,E125,E126,E127,E128	22
chr14	96739172	96739222	E021	1
chr14	96739297	96739377	E126	1
chr14	96739472	96739949	E006,E007,E017,E028,E050,E055,E056,E057,E080,E084,E085,E088,E089,E092,E093,E094,E098,E109,E114,E117,E119,E121,E123,E125,E126,E127,E128	27
chr14	96740004	96740054	E091	1
chr14	96740090	96740203	E005	1
chr14	96740242	96740300	E128	1
chr14	96740339	96741435	E005,E006,E017,E021,E022,E028,E033,E055,E056,E080,E081,E082,E083,E084,E086,E088,E089,E090,E091,E092,E094,E098,E100,E114,E117,E118,E119,E120,E121,E125,E126,E128	32
chr14	96741525	96742452	E003,E004,E005,E006,E007,E008,E017,E021,E022,E028,E029,E032,E033,E034,E046,E050,E051,E055,E056,E057,E059,E080,E081,E082,E083,E084,E085,E086,E088,E089,E090,E091,E092,E093,E094,E097,E098,E100,E109,E114,E116,E117,E118,E119,E120,E121,E122,E123,E124,E125,E126,E127,E128	53
chr14	96742596	96742649	E091	1
chr14	96742741	96742831	E055	1
chr14	96743236	96743473	E008,E022	2
chr14	96743543	96743624	E021	1
chr14	96743626	96743747	E007,E086	2
chr14	96743787	96743858	E006	1
chr14	96743911	96744124	E006,E017,E022,E098,E126	5
chr14	96744144	96744291	E022,E090,E091,E114	4
chr14	96744303	96744500	E005,E022,E050,E057,E086,E114	6
chr14	96745068	96745310	E005,E021,E050,E114,E121,E124	6
chr14	96745443	96745514	E003,E082	2
chr14	96745643	96745712	E017,E021	2
chr14	96745735	96746265	E005,E021,E022,E055,E056,E057,E086,E088,E091,E100,E120,E121	12
chr14	96746318	96746781	E005,E006,E017,E021,E055,E056,E059,E091,E097,E121,E126	11
chr14	96746827	96746888	E005	1
chr14	96747168	96747227	E091	1
chr14	96747799	96748297	E005,E006,E007,E017,E021,E055,E056,E081,E082,E083,E086,E088,E091,E098,E114,E120,E121,E126	18
chr14	96748588	96749073	E003,E004,E005,E007,E008,E021,E033,E086,E091,E094,E114,E120	12
chr14	96749417	96749505	E021,E091,E098	3
chr14	96749679	96750016	E003,E005,E055,E086,E098,E100,E116,E120,E128	9
chr14	96750446	96750499	E091	1
chr14	96750518	96750602	E021,E022,E098	3
chr14	96750938	96751049	E098	1
chr14	96751120	96751174	E098	1
chr14	96751196	96751409	E091,E098,E127	3
chr14	96751695	96752427	E005,E006,E007,E017,E055,E056,E080,E083,E086,E088,E091,E092,E098,E100,E120,E121,E123,E125,E126,E128	20
chr14	96752640	96752820	E006,E088	2
chr14	96752935	96753108	E006,E088	2
chr14	96753202	96753261	E100	1
chr14	96753499	96753549	E021	1
chr14	96754165	96754602	E028,E057,E091,E119,E127	5
chr14	96754723	96754834	E120,E121,E126	3
chr14	96754847	96754900	E121	1
chr14	96754966	96755337	E022,E120,E121,E126	4
chr14	96755570	96755620	E022	1
chr14	96755640	96755710	E083,E127	2
chr14	96755906	96756009	E091,E098,E122	3
chr14	96756084	96756134	E032	1
chr14	96756869	96756968	E098,E122	2
chr14	96757933	96757987	E127	1
chr14	96758393	96758457	E124	1
chr14	96759736	96760086	E094,E109	2
chr14	96760741	96760882	E007,E022,E032	3
chr14	96761368	96761423	E021	1
chr14	96761476	96761526	E082	1
chr14	96762213	96762263	E109	1
chr14	96762627	96762677	E082	1
chr14	96763264	96763420	E022,E033,E034,E046,E088	5
chr14	96763424	96763734	E006,E017,E021,E032,E033,E034,E046,E050,E051,E055,E056,E059,E080,E081,E082,E085,E088,E089,E090,E091,E092,E097,E098,E109,E114,E116,E119,E120,E121,E122,E124,E126,E127,E128	34
chr14	96764509	96764761	E033,E046,E056,E081,E082,E090,E121	7
chr14	96764869	96764929	E021	1
chr14	96764993	96765140	E022,E059,E088,E114	4
chr14	96765200	96765254	E033	1
chr14	96765355	96766307	E021,E022,E046,E059,E080,E081,E083,E086,E088,E089,E116,E122,E126	13
chr14	96766740	96766857	E017,E080,E086	3
chr14	96767424	96767484	E034,E125	2
chr14	96768095	96768443	E109	1
chr14	96768624	96768685	E109	1
chr14	96769491	96769551	E021	1
chr14	96770310	96770394	E084,E091	2
chr14	96770464	96770660	E005,E006,E017,E091,E109,E121	6
chr14	96771279	96771700	E003,E004,E005,E007,E008,E021,E022,E028,E057,E086,E091,E092,E100,E114,E119	15
chr14	96772631	96772738	E094	1
chr14	96773786	96774100	E003,E005,E022,E050,E051,E059,E086,E089,E109,E114,E127	11
chr14	96774148	96774319	E057,E127	2
chr14	96774682	96774762	E022	1
chr14	96775093	96775143	E085	1
chr14	96775155	96776690	E005,E007,E017,E034,E046,E050,E083,E084,E085,E086,E088,E089,E098,E109,E114,E118,E121,E125,E128	19
chr14	96776762	96777613	E057,E084,E085,E086,E109,E114	6
chr14	96778956	96779042	E109	1
chr14	96779131	96779175	E097	1
chr14	96784663	96784769	E109	1
chr14	96784874	96785038	E109,E116	2
chr14	96785063	96785155	E032	1
chr14	96785229	96785544	E100,E120,E126,E127	4
chr14	96786452	96786512	E003,E086	2
chr14	96786976	96787210	E080	1
chr14	96787501	96787541	E086	1
chr14	96790068	96790108	E086	1
chr14	96790511	96790632	E022,E088	2
chr14	96790708	96790765	E088	1
chr14	96790875	96790927	E022	1
chr14	96791663	96791713	E109	1
chr14	96792213	96792263	E046	1
chr14	96792752	96792828	E098	1
chr14	96795040	96795095	E082	1
chr14	96796421	96796498	E022	1
chr14	96797482	96797674	E003,E021,E022	3
chr14	96797724	96797801	E021	1
chr14	96797810	96797885	E003	1
chr14	96798473	96798543	E118	1
chr14	96798569	96798697	E022	1
chr14	96800221	96800502	E004,E021,E022,E032,E119,E120,E121,E125,E128	9
chr14	96800936	96800986	E022	1
chr14	96804457	96804507	E082	1
chr14	96805067	96805195	E056	1
chr14	96805711	96805763	E032	1
chr14	96807735	96807964	E084,E089,E109	3
chr14	96808043	96808093	E109	1
chr14	96809477	96809581	E017	1
chr14	96809863	96809974	E097	1
chr14	96809980	96810133	E017,E125,E128	3
chr14	96810299	96810411	E007,E093,E116	3
chr14	96811570	96811639	E127	1
chr14	96812553	96812673	E082	1
chr14	96813163	96813243	E059	1
chr14	96813738	96813821	E034,E083	2
chr14	96813890	96813949	E032	1
chr14	96814147	96814258	E021	1
chr14	96814613	96814677	E124	1
chr14	96814767	96814807	E086	1
chr14	96815439	96815645	E021,E022,E050	3
chr14	96815719	96816442	E003,E004,E008,E017,E021,E022,E050,E059,E083,E100,E120,E121,E123,E125,E126,E127,E128	17
chr14	96817655	96817709	E128	1
chr14	96818371	96818672	E006,E017,E021,E056,E114,E120,E121,E126,E127,E128	10
chr14	96818695	96818818	E006	1
chr14	96819136	96819358	E006,E017,E055,E056,E080,E100,E114,E120,E121,E125	10
chr14	96819402	96819484	E006	1
chr14	96819494	96819601	E005,E123	2
chr14	96820527	96820631	E034	1
chr14	96820714	96820792	E124	1
chr14	96820856	96820906	E032	1
chr14	96821696	96821756	E021	1
chr14	96821794	96821844	E021	1
chr14	96822483	96822745	E004,E123,E127	3
chr14	96823387	96823506	E022	1
chr14	96823527	96823752	E021,E050,E059,E093,E123	5
chr14	96824691	96824754	E022	1
chr14	96824961	96825014	E021	1
chr14	96825401	96825451	E051	1
chr14	96825590	96825665	E022,E127	2
chr14	96825919	96826012	E126	1
chr14	96826068	96826108	E034	1
chr14	96826234	96826289	E085	1
chr14	96826304	96826676	E032,E034,E084,E085,E094,E109,E118,E122,E123	9
chr14	96826960	96827032	E118	1
chr14	96827103	96827251	E003,E007,E021,E022,E059,E086,E088,E121,E127	9
chr14	96827344	96827497	E022,E034,E090,E093	4
chr14	96827512	96827578	E085	1
chr14	96827683	96827754	E085,E127	2
chr14	96827756	96827800	E080	1
chr14	96827832	96831945	E003,E004,E005,E006,E007,E008,E017,E021,E022,E028,E029,E032,E033,E034,E046,E050,E051,E055,E056,E057,E059,E080,E081,E082,E083,E084,E085,E086,E088,E089,E090,E091,E092,E093,E094,E097,E098,E100,E109,E114,E116,E117,E118,E119,E120,E121,E122,E123,E124,E125,E126,E127,E128	53
chr14	96832163	96832390	E109,E114,E127	3
chr14	96833221	96833307	E123	1
chr14	96833776	96833891	E092,E094	2
chr14	96834826	96835281	E003,E004,E008,E017,E022,E055,E116,E123	8
chr14	96835390	96835487	E127	1
chr14	96835907	96835988	E093	1
chr14	96836100	96836166	E005	1
chr14	96836220	96836300	E059	1
chr14	96836612	96836692	E123	1
chr14	96836748	96836802	E127	1
chr14	96837047	96837112	E022	1
chr14	96837431	96837485	E127	1
chr14	96838221	96838339	E017	1
chr14	96839184	96839255	E100	1
chr14	96839275	96839325	E022	1
chr14	96839976	96840054	E080	1
chr14	96840114	96840163	E080	1
chr14	96840245	96840375	E088	1
chr14	96840858	96840938	E116	1
chr14	96842116	96842188	E051	1
chr14	96842485	96842824	E084,E085,E091,E092,E094,E100,E109,E114,E117	9
chr14	96844074	96844193	E003,E005	2
chr14	96844263	96844343	E008	1
chr14	96845492	96845542	E021	1
chr14	96847082	96847471	E033,E050,E109,E116,E127	5
chr14	96847935	96847985	E046	1
chr14	96848726	96848862	E055,E056,E097	3
chr14	96849788	96850112	E006,E017,E028,E034,E055,E056,E059,E119	8
chr14	96850272	96850326	E022	1
chr14	96850481	96850707	E084,E109,E118	3
chr14	96851031	96851107	E114,E120	2
chr14	96851310	96851382	E097,E109	2
chr14	96851898	96852032	E083,E086,E098	3
chr14	96854566	96854616	E055	1
chr14	96854863	96854975	E022,E032,E046,E050,E109	5
chr14	96855827	96855867	E034	1
chr14	96855977	96856029	E051	1
chr14	96856547	96856800	E005,E033,E034,E056,E086,E090,E098,E100,E109	9
chr14	96856850	96856960	E100	1
chr14	96857147	96857262	E006,E029,E094,E109,E114	5
chr14	96857274	96859023	E003,E004,E005,E006,E007,E008,E017,E021,E022,E028,E029,E032,E033,E034,E046,E050,E051,E055,E056,E057,E059,E080,E081,E082,E083,E084,E085,E086,E088,E089,E090,E091,E092,E093,E094,E097,E098,E100,E109,E114,E116,E117,E118,E119,E120,E121,E122,E123,E124,E125,E126,E127,E128	53
chr14	96859206	96859457	E008,E021,E032,E034,E088,E109	6
chr14	96859480	96860043	E004,E021,E029,E032,E033,E034,E051,E082,E083,E089,E090,E093,E100,E109,E123	15
chr14	96860107	96860204	E032,E051	2
chr14	96860493	96860533	E034	1
chr14	96860614	96860664	E109	1
chr14	96860903	96860988	E022,E080,E124	3
chr14	96861382	96861470	E034,E051	2
chr14	96861669	96861765	E034,E086	2
chr14	96861877	96862026	E032,E034,E080,E118,E127	5
chr14	96862381	96862425	E097	1
chr14	96862892	96862980	E127	1
chr14	96863938	96864018	E119	1
chr14	96864164	96864260	E124	1
chr14	96864416	96864456	E034	1
chr14	96864526	96864701	E021,E022,E093	3
chr14	96864853	96864913	E125	1
chr14	96865423	96865512	E091	1
chr14	96865840	96865918	E003	1
chr14	96866912	96867124	E059,E081,E082,E086	4
chr14	96867287	96867362	E021	1
chr14	96867585	96867635	E051	1
chr14	96868159	96868250	E022	1
chr14	96869022	96869072	E022	1
chr14	96869632	96870211	E080,E083,E088,E122	4
chr14	96870634	96870849	E081,E082	2
chr14	96870915	96870969	E081	1
chr14	96871114	96871258	E034,E080	2
chr14	96871828	96872367	E046,E080,E088,E117,E123	5
chr14	96872738	96872782	E097	1
chr14	96874401	96874543	E050,E123	2
chr14	96875057	96875287	E021,E022,E088,E122	4
chr14	96875367	96875460	E088	1
chr14	96875997	96876398	E017,E028,E057,E080,E092,E094,E098,E109,E117,E118,E119,E120,E121,E122,E123,E125,E127,E128	18
chr14	96876508	96876809	E120,E121,E128	3
chr14	96877977	96878212	E056,E117	2
chr14	96879207	96879362	E080	1
chr14	96879665	96879854	E021,E046,E050,E057	4
chr14	96879899	96880264	E055,E056,E126	3
chr14	96880533	96880577	E080	1
chr14	96880587	96880667	E123	1
chr14	96880889	96881081	E021,E022,E119	3
chr14	96881367	96881465	E022	1
chr14	96881479	96881543	E124	1
chr14	96881749	96881793	E080	1
chr14	96882582	96882632	E022	1
chr14	96882706	96882970	E021,E022,E050,E084,E085,E123	6
chr14	96883241	96883341	E008	1
chr14	96883517	96883557	E034	1
chr14	96883685	96883774	E122	1
chr14	96883817	96884033	E059,E080,E081,E084,E127	5
chr14	96884548	96884649	E017,E021,E109,E114	4
chr14	96885388	96885466	E032	1
chr14	96887330	96887407	E034,E121	2
chr14	96887595	96887945	E017,E021,E034,E080,E088,E121,E123	7
chr14	96888204	96888330	E083	1
chr14	96888647	96888893	E008,E091,E120,E121,E123	5
chr14	96888915	96888984	E120,E121,E126	3
chr14	96889067	96889117	E088	1
chr14	96889352	96889666	E080,E083,E084,E085,E086,E090	6
chr14	96889778	96889828	E032	1
chr14	96889854	96890003	E021,E022,E032,E055,E083,E088,E098	7
chr14	96890018	96890068	E022	1
chr14	96890152	96891190	E003,E004,E005,E006,E007,E008,E017,E021,E022,E028,E029,E032,E033,E034,E046,E050,E051,E055,E056,E057,E059,E080,E081,E082,E083,E084,E085,E086,E088,E089,E090,E091,E092,E093,E094,E097,E098,E100,E109,E114,E116,E117,E118,E119,E120,E121,E122,E123,E124,E125,E126,E127,E128	53
chr14	96891318	96891372	E127	1
chr14	96891616	96891782	E034,E086	2
chr14	96891879	96891919	E086	1
chr14	96893581	96894047	E029,E032,E033,E046,E050,E051,E093,E100,E116,E122,E124	11
chr14	96899611	96899673	E021	1
chr14	96900351	96900851	E005,E028,E057,E091,E119,E123,E127	7
chr14	96900900	96901038	E005,E029,E057,E091	4
chr14	96901098	96901157	E091	1
chr14	96901275	96901315	E086	1
chr14	96901708	96901748	E034	1
chr14	96901885	96902008	E005,E017	2
chr14	96902066	96902116	E021	1
chr14	96902419	96902519	E057	1
chr14	96902559	96902763	E028,E055,E056,E057,E091,E127	6
chr14	96903023	96903221	E003,E004,E021,E022,E093	5
chr14	96904280	96904330	E017	1
chr14	96904716	96904796	E123	1
chr14	96905876	96905957	E021,E091	2
chr14	96906111	96906194	E021,E091	2
chr14	96906820	96906864	E080	1
chr14	96908511	96908551	E034	1
chr14	96908848	96909101	E021,E056,E086,E121,E125,E128	6
chr14	96909759	96909809	E021	1
chr14	96911341	96911444	E021	1
chr14	96911868	96911918	E021	1
chr14	96912152	96912965	E004,E005,E007,E050,E051,E055,E081,E082,E091,E098,E123,E124	12
chr14	96913484	96913544	E003	1
chr14	96915620	96915670	E022	1
chr14	96916409	96916459	E082	1
chr14	96916841	96916891	E055	1
chr14	96917322	96917372	E021	1
chr14	96918268	96918352	E085	1
chr14	96918406	96918456	E084	1
chr14	96918515	96918577	E022,E109	2
chr14	96918583	96918806	E084,E109	2
chr14	96919106	96919306	E082,E093,E109	3
chr14	96919393	96919540	E091,E093	2
chr14	96919919	96919969	E017	1
chr14	96920189	96920248	E021,E093	2
chr14	96920249	96920299	E083	1
chr14	96920318	96920482	E022	1
chr14	96921915	96922258	E005,E007,E017,E022,E028,E056,E057,E059,E082,E084,E127	11
chr14	96922371	96922421	E082	1
chr14	96922608	96922834	E006,E017,E028,E029,E033,E057,E124,E126	8
chr14	96922920	96923078	E032,E080,E126	3
chr14	96923116	96923156	E034	1
chr14	96923185	96923245	E003	1
chr14	96923292	96923342	E109	1
chr14	96923853	96923979	E080,E084,E093,E098	4
chr14	96924048	96924118	E118	1
chr14	96924260	96924310	E021	1
chr14	96924361	96924434	E022,E093,E120	3
chr14	96926330	96926400	E118	1
chr14	96927030	96927090	E005	1
chr14	96927174	96927229	E091	1
chr14	96927283	96927333	E021	1
chr14	96927433	96927483	E046	1
chr14	96927513	96927604	E084,E092	2
chr14	96927630	96927897	E021,E084,E085,E091,E092,E093,E094,E098,E109,E128	10
chr14	96928139	96929187	E003,E004,E005,E007,E008,E021,E022,E084,E085,E086,E088,E091,E092,E093,E094,E098,E109,E118	18
chr14	96929294	96929345	E091	1
chr14	96929413	96929464	E091	1
chr14	96929490	96929747	E028,E057,E059,E091,E109,E128	6
chr14	96930162	96930323	E003,E084,E085	3
chr14	96930381	96930437	E084	1
chr14	96930438	96930583	E085	1
chr14	96930624	96930697	E021,E088	2
chr14	96930762	96930837	E022,E082,E093	3
chr14	96931137	96931326	E003,E004,E005,E021,E022,E088,E091	7
chr14	96932377	96932624	E123	1
chr14	96933398	96933513	E084,E085,E109,E118	4
chr14	96934478	96934623	E091	1
chr14	96934697	96934747	E091	1
chr14	96934855	96935618	E005,E007,E022,E084,E085,E089,E091,E109,E114,E118	10
chr14	96935878	96936026	E007,E089,E090,E126	4
chr14	96936750	96937010	E021,E114,E119,E120,E121,E126	6
chr14	96937033	96937083	E091	1
chr14	96937171	96937261	E007	1
chr14	96937305	96937359	E127	1
chr14	96937560	96937600	E086	1
chr14	96939992	96940042	E021	1
chr14	96940057	96940451	E080,E085,E086,E088,E092,E094,E117	7
chr14	96940474	96940631	E003,E008,E092	3
chr14	96941120	96941199	E017,E021	2
chr14	96941245	96941295	E092	1
chr14	96941393	96941471	E080,E094	2
chr14	96941810	96942000	E004,E086	2
chr14	96942805	96943072	E059	1
chr14	96943284	96943377	E059	1
chr14	96943591	96943673	E057	1
chr14	96944220	96944332	E091	1
chr14	96944682	96944732	E091	1
chr14	96944964	96945018	E093	1
chr14	96945719	96946233	E005,E006,E017,E022,E056,E088,E091,E097,E098,E126	10
chr14	96946300	96946372	E091	1
chr14	96946794	96946954	E028,E057,E091,E126	4
chr14	96947169	96947299	E021,E022	2
chr14	96947315	96947631	E022,E080,E084,E085,E091,E118	6
chr14	96948390	96948517	E080,E118	2
chr14	96949405	96949621	E022,E050,E093,E123	4
chr14	96950478	96950545	E091	1
chr14	96950761	96951043	E017,E029,E032,E050,E051,E080,E114,E123,E125,E128	10
chr14	96951163	96951217	E032	1
chr14	96951394	96951444	E022	1
chr14	96951700	96951750	E021	1
chr14	96953053	96953444	E032,E033,E116	3
chr14	96953889	96954080	E091	1
chr14	96954391	96954649	E119,E126	2
chr14	96955090	96955182	E080	1
chr14	96955230	96955286	E080	1
chr14	96955688	96955738	E032	1
chr14	96956066	96956116	E022	1
chr14	96957459	96957691	E123,E126	2
chr14	96958083	96958190	E021,E057,E125	3
chr14	96959109	96959178	E033	1
chr14	96959616	96959816	E032,E090,E116	3
chr14	96959868	96959942	E032,E033	2
chr14	96960647	96960738	E032,E093	2
chr14	96961021	96961109	E004,E125	2
chr14	96962176	96962354	E029	1
chr14	96962442	96962666	E029,E033,E046,E091,E124	5
chr14	96962717	96962767	E051	1
chr14	96962769	96963066	E091,E124	2
chr14	96963077	96963220	E124	1
chr14	96963304	96964688	E005,E006,E017,E028,E029,E032,E050,E057,E082,E091,E116,E119,E121,E123,E127	15
chr14	96964812	96964900	E091	1
chr14	96965028	96965120	E091	1
chr14	96965181	96965302	E091	1
chr14	96965516	96965568	E091,E093	2
chr14	96965824	96965902	E021	1
chr14	96966034	96966143	E017,E032,E091,E093	4
chr14	96966211	96966354	E032,E034	2
chr14	96966436	96966504	E022,E091	2
chr14	96966538	96966588	E090	1
chr14	96966623	96966761	E091,E093,E100	3
chr14	96966788	96966842	E100	1
chr14	96966869	96966918	E034	1
chr14	96967010	96967137	E034,E051,E055,E086,E123	5
chr14	96967257	96967328	E084	1
chr14	96967347	96970088	E003,E004,E005,E006,E007,E008,E017,E021,E022,E028,E029,E032,E033,E034,E046,E050,E051,E055,E056,E057,E059,E080,E081,E082,E083,E084,E085,E086,E088,E089,E090,E091,E092,E093,E094,E097,E098,E100,E109,E114,E116,E117,E118,E119,E120,E121,E122,E123,E124,E125,E126,E127,E128	53
chr14	96970154	96970518	E032,E046,E080,E089,E091,E116	6
chr14	96970527	96970604	E091	1
chr14	96970676	96970922	E086,E091,E116,E127	4
chr14	96970968	96971058	E034,E083	2
chr14	96971162	96971250	E034,E091	2
chr14	96971501	96971893	E034,E046,E051,E055,E083,E109,E116	7
chr14	96971955	96972294	E021,E022,E032,E091,E116,E127	6
chr14	96972543	96972597	E128	1
chr14	96972614	96972765	E017,E050,E128	3
chr14	96972769	96972823	E127	1
chr14	96972855	96972915	E122	1
chr14	96973036	96973224	E034,E127	2
chr14	96973235	96973285	E007	1
chr14	96973371	96973554	E034,E055,E082,E100,E127	5
chr14	96974035	96974085	E017	1
chr14	96974146	96974220	E017,E127	2
chr14	96974242	96974306	E032	1
chr14	96974499	96974564	E021,E034,E083	3
chr14	96974604	96974684	E008	1
chr14	96974712	96974948	E034,E116,E117,E123,E127	5
chr14	96974977	96975031	E034	1
chr14	96975098	96975490	E004,E006,E017,E032,E034,E055,E056,E059,E091,E094,E098,E100,E114,E116,E117,E118,E120,E121,E123,E124,E126	21
chr14	96975588	96975665	E003,E097,E098	3
chr14	96975811	96976408	E021,E032,E033,E034,E046,E116,E127	7
chr14	96976506	96976565	E109	1
chr14	96976615	96976680	E127	1
chr14	96976698	96977066	E034,E080,E084,E097,E116,E127	6
chr14	96977301	96977430	E003,E080	2
chr14	96977479	96977568	E100	1
chr14	96977694	96977767	E127	1
chr14	96977787	96977852	E082	1
chr14	96977870	96977920	E032	1
chr14	96977939	96977989	E084	1
chr14	96978729	96978787	E032	1
chr14	96978961	96979534	E003,E008,E021,E022,E028,E032,E034,E046,E057,E091,E109,E116,E118,E119	14
chr14	96979636	96979724	E021	1
chr14	96980355	96980524	E007,E116,E128	3
chr14	96980536	96980655	E022,E125,E128	3
chr14	96980829	96980879	E092	1
chr14	96980972	96981360	E032,E033,E090,E091,E116	5
chr14	96981369	96981465	E033,E123	2
chr14	96981782	96982060	E086,E088,E091,E122,E123	5
chr14	96982086	96982140	E127	1
chr14	96982203	96982351	E005,E017,E055,E056,E120,E126,E127	7
chr14	96982396	96982446	E007	1
chr14	96982488	96982578	E121,E126	2
chr14	96982682	96982773	E022	1
chr14	96983921	96983992	E032,E034	2
chr14	96984084	96984233	E032,E033,E034,E046,E093,E116	6
chr14	96984283	96984387	E008,E033,E034	3
chr14	96984389	96984439	E032	1
chr14	96984513	96984714	E032,E081,E122,E126,E127	5
chr14	96985870	96986032	E006,E032,E123	3
chr14	96986034	96986084	E007	1
chr14	96986176	96986756	E032,E033,E116,E123	4
chr14	96988982	96989044	E127	1
chr14	96989727	96989787	E006	1
chr14	96989990	96990118	E091,E123	2
chr14	96990891	96991049	E034,E083	2
chr14	96991318	96991372	E127	1
chr14	96991769	96992103	E017,E022,E034,E080,E125	5
chr14	96993381	96993632	E091,E120,E121,E126,E127,E128	6
chr14	96994299	96994363	E124	1
chr14	96994570	96994874	E081,E082,E119	3
chr14	96994933	96994983	E091	1
chr14	96994987	96995040	E021	1
chr14	96995845	96995901	E091	1
chr14	96996062	96996189	E091	1
chr14	96997049	96997119	E118	1
chr14	96997219	96997344	E022,E083,E091	3
chr14	96998255	96998305	E088	1
chr14	96998405	96998455	E088	1
chr14	96998840	96998890	E046	1
chr14	96999106	96999164	E092,E097	2
chr14	96999487	96999542	E082	1
chr14	96999589	96999639	E082	1
chr14	97000254	97000374	E034,E086	2
chr14	97000750	97000875	E032,E127	2
chr14	97001409	97001465	E017	1
chr14	97002254	97002418	E033,E034,E114	3
chr14	97002747	97002808	E091	1
chr14	97003319	97003462	E034,E080,E088	3
chr14	97003722	97003776	E127	1
chr14	97003939	97004006	E097	1
chr14	97004072	97004195	E082,E097	2
chr14	97004221	97004320	E080	1
chr14	97004402	97004442	E034	1
chr14	97004459	97004511	E097	1
chr14	97004635	97004798	E097,E114	2
chr14	97005027	97005077	E032	1
chr14	97005092	97005730	E006,E017,E057,E080,E084,E085,E086,E088,E092,E094,E098,E109,E114,E118,E122,E125,E128	17
chr14	97005939	97006082	E017,E116	2
chr14	97006444	97006488	E097	1
chr14	97006634	97006735	E021	1
chr14	97007209	97007308	E021,E091	2
chr14	97007481	97007536	E100	1
chr14	97009616	97009690	E032,E034	2
chr14	97010333	97010412	E021	1
chr14	97010930	97010980	E032	1
chr14	97011092	97011162	E032	1
chr14	97011321	97011461	E034,E127	2
chr14	97011696	97011791	E082	1
chr14	97012622	97012996	E032,E123	2
chr14	97013230	97013511	E032,E114,E123,E127	4
chr14	97014634	97014742	E034,E122	2
chr14	97014781	97014893	E122	1
chr14	97014939	97014999	E122	1
chr14	97015095	97015145	E093	1
chr14	97016238	97016327	E090,E122	2
chr14	97016390	97016461	E021,E080	2
chr14	97017871	97017925	E127	1
chr14	97018820	97018889	E127	1
chr14	97019253	97019303	E114	1
chr14	97019573	97019627	E100	1
chr14	97020084	97020239	E032,E034	2
chr14	97020370	97020499	E034	1
chr14	97020549	97020628	E034,E083	2
chr14	97020802	97020973	E083,E109,E120,E121	4
chr14	97021252	97021363	E032	1
chr14	97021454	97021517	E083	1
chr14	97022215	97022305	E017	1
chr14	97022680	97022730	E093	1
chr14	97022920	97022974	E033	1
chr14	97023046	97023102	E097	1
chr14	97024585	97024657	E127	1
chr14	97024939	97024989	E082	1
chr14	97025218	97025287	E122	1
chr14	97025446	97025859	E022,E050,E051,E090	4
chr14	97025950	97026338	E050,E051,E083,E088,E122,E123	6
chr14	97026505	97026650	E050,E122	2
chr14	97026753	97026803	E091	1
chr14	97028071	97028121	E050	1
chr14	97028802	97028938	E126	1
chr14	97029152	97029241	E116	1
chr14	97029932	97029986	E098	1
chr14	97030200	97030250	E051	1
chr14	97030865	97030963	E006,E034,E050,E051,E081,E082,E086,E088,E089,E092,E097,E114,E119,E126,E128	15
chr14	97032156	97032403	E056,E059,E080,E086,E120,E127	6
chr14	97032572	97033316	E034,E059,E109,E127	4
chr14	97033509	97034060	E003,E006,E007,E008,E017,E021,E022,E028,E032,E033,E034,E046,E050,E051,E055,E056,E057,E059,E080,E081,E082,E083,E084,E085,E086,E088,E089,E090,E091,E092,E093,E094,E097,E098,E100,E109,E114,E116,E117,E118,E119,E120,E121,E122,E123,E126,E127,E128	48
chr14	97034255	97034336	E051,E100	2
chr14	97034989	97035053	E124	1
chr14	97035121	97035274	E090,E125,E128	3
chr14	97035285	97035336	E082	1
chr14	97035646	97035698	E034	1
chr14	97035739	97035789	E022	1
chr14	97035852	97035918	E022	1
chr14	97036245	97036315	E082	1
chr14	97036391	97036458	E082	1
chr14	97036535	97037156	E003,E034,E081,E082,E083,E091	6
chr14	97037609	97037679	E021,E022	2
chr14	97037819	97037941	E033,E127	2
chr14	97038279	97038359	E097,E127	2
chr14	97038498	97038652	E033,E100,E116	3
chr14	97038871	97038921	E021	1
chr14	97039358	97039398	E034	1
chr14	97039584	97039684	E022	1
chr14	97039787	97040394	E003,E004,E005,E007,E008,E021,E022,E046,E055,E091	10
chr14	97040520	97041789	E005,E006,E017,E021,E028,E029,E055,E056,E057,E080,E081,E083,E086,E088,E089,E090,E091,E092,E093,E094,E097,E098,E100,E116,E117,E119,E120,E121,E125,E126,E127,E128	32
chr14	97041829	97041916	E021	1
chr14	97042447	97042516	E097,E124	2
chr14	97042548	97042925	E003,E022,E032,E033,E080,E086,E091,E114,E116	9
chr14	97042927	97042971	E097	1
chr14	97043054	97043174	E008,E050,E055	3
chr14	97043200	97043597	E005,E008,E021,E022,E029,E034,E050,E051,E056,E080,E083,E091,E093,E125,E127,E128	16
chr14	97043664	97044052	E003,E050,E055,E080,E088,E091,E093,E114	8
chr14	97044123	97044173	E093	1
chr14	97044366	97044558	E021,E022,E093,E100	4
chr14	97044579	97044633	E127	1
chr14	97044914	97045331	E008,E017,E022,E055,E081,E088,E098,E114,E118,E127,E128	11
chr14	97045543	97045780	E055,E056,E114,E122	4
chr14	97045820	97045960	E005,E008	2
chr14	97046133	97046251	E082,E100	2
chr14	97046534	97046614	E116	1
chr14	97046657	97046733	E021,E055	2
chr14	97046748	97047769	E005,E008,E021,E022,E055,E056,E080,E081,E082,E088,E090,E123	12
chr14	97047912	97048101	E003,E007,E021,E091,E127	5
chr14	97048205	97048594	E003,E004,E008,E021,E022,E028,E055,E056,E059,E086,E091,E109,E114,E121,E123,E125	16
chr14	97048620	97048740	E022	1
chr14	97048742	97048805	E093,E126	2
chr14	97048813	97049036	E021,E022,E051,E119	4
chr14	97049119	97049221	E082,E093,E100	3
chr14	97049788	97049964	E005,E021,E056,E086	4
chr14	97050027	97050260	E003,E022,E091,E092,E098,E114,E125	7
chr14	97050300	97050523	E003,E007,E021,E081,E088,E090,E098,E109	8
chr14	97050532	97051356	E003,E004,E005,E006,E007,E008,E017,E021,E022,E028,E032,E034,E046,E050,E051,E055,E056,E080,E081,E082,E083,E084,E085,E086,E088,E089,E090,E091,E092,E093,E097,E098,E109,E114,E116,E118,E119,E120,E121,E122,E123,E125,E128	43
chr14	97051371	97051421	E022	1
chr14	97051485	97051572	E003	1
chr14	97051680	97051741	E082	1
chr14	97051838	97052007	E081,E082,E086	3
chr14	97052067	97052175	E082	1
chr14	97052253	97052367	E082	1
chr14	97052476	97052597	E029,E082	2
chr14	97052753	97052860	E081,E088	2
chr14	97053200	97053580	E007,E022,E081,E082,E083,E086,E088,E089,E092	9
chr14	97053629	97053722	E088	1
chr14	97053839	97054033	E093,E118	2
chr14	97054376	97054459	E022	1
chr14	97054526	97054717	E007,E022	2
chr14	97054721	97054771	E021	1
chr14	97054835	97055106	E022,E059,E080,E086,E088,E089,E091,E098,E100,E122	10
chr14	97055196	97056225	E003,E021,E033,E055,E056,E057,E059,E080,E084,E086,E088,E089,E090,E100,E124	15
chr14	97056285	97056457	E034,E081,E090	3
chr14	97056515	97056565	E046	1
chr14	97056690	97056740	E055	1
chr14	97056809	97057224	E003,E004,E007,E008,E021,E022,E086,E088,E089,E090,E109	11
chr14	97057247	97057423	E021,E022	2
chr14	97057438	97057507	E007	1
chr14	97057700	97057750	E022	1
chr14	97058032	97058082	E093	1
chr14	97058608	97058708	E032,E034,E046,E083	4
chr14	97058720	97059646	E003,E007,E008,E017,E021,E022,E032,E033,E034,E046,E050,E051,E055,E056,E059,E080,E081,E082,E083,E085,E086,E088,E089,E091,E092,E093,E097,E098,E100,E109,E114,E116,E118,E120,E121,E123,E125,E126,E127,E128	40
chr14	97059659	97059779	E021,E022	2
chr14	97059785	97059874	E007	1
chr14	97059905	97059945	E034	1
chr14	97060003	97060057	E098	1
chr14	97060849	97060903	E056	1
chr14	97061330	97061628	E007,E086,E092,E109,E122	5
chr14	97061695	97061735	E034	1
chr14	97062419	97062473	E120	1
chr14	97062861	97062911	E046	1
chr14	97063056	97063226	E007,E021,E022	3
chr14	97063368	97063418	E022	1
chr14	97063860	97063940	E097	1
chr14	97064104	97064214	E022	1
chr14	97064231	97064281	E083	1
chr14	97064406	97064464	E022	1
chr14	97064514	97064592	E086	1
chr14	97064734	97065312	E007,E057,E080,E084,E085,E086,E088,E100,E109	9
chr14	97065457	97065507	E017	1
chr14	97065536	97065595	E084,E085	2
chr14	97065660	97065710	E084	1
chr14	97066233	97066277	E097	1
chr14	97066628	97066683	E091	1
chr14	97066894	97066974	E091	1
chr14	97067140	97067292	E003,E007,E022,E086,E127	5
chr14	97068904	97068948	E097	1
chr14	97068972	97069041	E086,E091	2
chr14	97069828	97069961	E080,E081,E116	3
chr14	97070067	97070156	E022	1
chr14	97070204	97070271	E124	1
chr14	97070298	97070396	E091	1
chr14	97070971	97071031	E125	1
chr14	97071167	97071211	E080	1
chr14	97071302	97071355	E051	1
chr14	97071370	97071484	E080,E082,E114	3
chr14	97071530	97071580	E022	1
chr14	97071899	97071949	E046	1
chr14	97071975	97072015	E034	1
chr14	97073123	97073195	E017	1
chr14	97073739	97073803	E124	1
chr14	97074695	97074785	E017,E021	2
chr14	97074951	97075001	E021	1
chr14	97075090	97075134	E080	1
chr14	97075157	97075211	E098	1
chr14	97075310	97075401	E004	1
chr14	97075509	97075636	E007,E124,E128	3
chr14	97076569	97076763	E004,E123	2
chr14	97077063	97077127	E124	1
chr14	97077367	97077421	E127	1
chr14	97078052	97078102	E021	1
chr14	97079308	97079358	E017	1
chr14	97079957	97080030	E003	1
chr14	97080565	97081420	E005,E007,E050,E080,E081,E082,E086,E089,E090,E100,E118,E120,E121	13
chr14	97081421	97081682	E003,E082,E086,E118	4
chr14	97081794	97081848	E098	1
chr14	97081872	97081963	E082,E086	2
chr14	97082342	97082392	E022	1
chr14	97082455	97082707	E003,E008,E022,E081,E082,E091,E098,E109	8
chr14	97082713	97083250	E057,E081,E082,E084,E091,E092,E098,E109	8
chr14	97083310	97083394	E007,E081	2
chr14	97083452	97083579	E082,E128	2
chr14	97083980	97084319	E007,E021,E022,E033,E091,E097,E100,E116	8
chr14	97085987	97086037	E022	1
chr14	97086437	97086487	E022	1
chr14	97087248	97087326	E022	1
chr14	97087704	97087754	E082	1
chr14	97088055	97088095	E086	1
chr14	97088190	97088321	E081,E082	2
chr14	97088326	97088379	E022	1
chr14	97088455	97088505	E022	1
chr14	97090101	97090198	E082,E118	2
chr14	97090801	97091581	E008,E021,E081,E082,E086,E089,E090,E091,E114,E119,E121,E124	12
chr14	97091597	97091860	E007,E081	2
chr14	97091865	97091986	E082	1
chr14	97092034	97092387	E022,E081,E082	3
chr14	97092405	97092482	E021,E082	2
chr14	97092696	97092746	E050	1
chr14	97092853	97092912	E021	1
chr14	97092964	97093019	E083	1
chr14	97093020	97093070	E021	1
chr14	97093255	97093649	E004,E022,E050,E051,E081,E082,E093,E116,E123	9
chr14	97094187	97094237	E093	1
chr14	97094385	97094456	E091	1
chr14	97094457	97094530	E021,E033	2
chr14	97094698	97094793	E122,E128	2
chr14	97095048	97095122	E021	1
chr14	97095525	97095575	E017	1
chr14	97095860	97095921	E091	1
chr14	97096209	97096259	E032	1
chr14	97096800	97096926	E118,E125	2
chr14	97098437	97098612	E021,E022,E086,E109,E121,E123	6
chr14	97099028	97099081	E121	1
chr14	97099145	97099227	E080	1
chr14	97100763	97100852	E017	1
chr14	97101010	97101408	E021,E022,E032,E059,E080,E082	6
chr14	97103789	97103839	E017	1
chr14	97104266	97104320	E081	1
chr14	97104389	97104469	E005	1
chr14	97104579	97104629	E021	1
chr14	97105919	97105997	E080	1
chr14	97106029	97106105	E098	1
chr14	97106937	97106991	E098	1
chr14	97107048	97107102	E100	1
chr14	97108087	97108127	E034	1
chr14	97109123	97109173	E021	1
chr14	97109897	97109937	E034	1
chr14	97110980	97111030	E090	1
chr14	97113081	97113121	E086	1
chr14	97113971	97114021	E022	1
chr14	97115117	97115157	E086	1
chr14	97115733	97115883	E007,E022,E088	3
chr14	97116341	97116440	E116	1
chr14	97118021	97118113	E046	1
chr14	97118712	97118762	E022	1
chr14	97118980	97119030	E021	1
chr14	97120056	97120129	E006	1
chr14	97120413	97120596	E057,E127	2
chr14	97122073	97122133	E122	1
chr14	97123187	97123366	E004,E091,E097	3
chr14	97123689	97123739	E051	1
chr14	97124977	97125696	E050,E057,E084,E085,E086,E093,E109,E114,E123,E127	10
chr14	97126305	97126355	E085	1
chr14	97126425	97126791	E050,E051,E086,E088,E123	5
chr14	97126947	97127871	E003,E004,E005,E022,E050,E080,E084,E086,E090,E091,E093,E098	12
chr14	97127987	97128077	E007,E091	2
chr14	97128299	97128374	E090	1
chr14	97128424	97129709	E004,E022,E057,E059,E080,E081,E082,E084,E085,E089,E090,E091,E092,E098,E100,E109,E128	17
chr14	97129750	97129857	E081,E082	2
chr14	97129949	97130116	E021,E022,E123	3
chr14	97130154	97130237	E021,E125	2
chr14	97131180	97131234	E126	1
chr14	97132016	97132153	E007,E051,E128	3
chr14	97132281	97132498	E004	1
chr14	97132529	97132779	E003,E004,E005,E008,E021,E022,E051,E082,E097,E116,E121	11
chr14	97132848	97132907	E121	1
chr14	97132957	97133037	E059	1
chr14	97134402	97134698	E008,E021,E022	3
chr14	97134977	97135167	E003,E021,E114,E116	4
chr14	97135450	97135516	E022	1
chr14	97136309	97136359	E022	1
chr14	97136445	97136522	E007	1
chr14	97136636	97136686	E093	1
chr14	97136805	97136914	E091,E100	2
chr14	97137242	97137316	E003	1
chr14	97137673	97137723	E021	1
chr14	97138171	97138244	E034	1
chr14	97138456	97138533	E127	1
chr14	97140073	97140172	E086	1
chr14	97140185	97140235	E121	1
chr14	97140399	97140471	E093	1
chr14	97140550	97140624	E022,E124	2
chr14	97140661	97140722	E125	1
chr14	97140790	97140840	E082	1
chr14	97141366	97141426	E125	1
chr14	97142045	97142192	E004,E091	2
chr14	97142457	97143147	E004,E005,E017,E021,E028,E056,E057,E080,E082,E086,E091,E114,E116,E119,E125,E128	16
chr14	97143360	97143462	E007	1
chr14	97143655	97143705	E082	1
chr14	97144141	97144218	E086	1
chr14	97144266	97144346	E116	1
chr14	97144973	97145060	E080	1
chr14	97145137	97145181	E080	1
chr14	97145518	97145643	E022,E090,E114	3
chr14	97145853	97145923	E090	1
chr14	97145958	97146000	E086	1
chr14	97146634	97146674	E086	1
chr14	97148251	97148519	E007,E017,E021,E056,E057,E080,E081,E088,E126,E127,E128	11
chr14	97148891	97148980	E057	1
chr14	97149106	97149340	E003,E021,E022	3
chr14	97149957	97150019	E022,E093	2
chr14	97150070	97150518	E003,E021,E022,E092,E109,E116,E121	7
chr14	97151799	97151873	E098	1
chr14	97152170	97152220	E114	1
chr14	97152246	97152338	E022	1
chr14	97152659	97152738	E022	1
chr14	97153628	97153710	E032	1
chr14	97153830	97153880	E093	1
chr14	97154910	97155373	E003,E004,E007,E022,E081,E082,E091	7
chr14	97155476	97155804	E003,E021,E022,E033,E082,E127	6
chr14	97155993	97156043	E021	1
chr14	97156418	97156468	E050	1
chr14	97156806	97156900	E007	1
chr14	97157108	97157158	E007	1
chr14	97157234	97157284	E082	1
chr14	97157785	97157835	E022	1
chr14	97159141	97159201	E004	1
chr14	97159238	97159282	E097	1
chr14	97159576	97160676	E003,E004,E005,E007,E021,E022,E055,E081,E082,E091	10
chr14	97161083	97161133	E007	1
chr14	97161148	97161293	E004,E046,E109,E124	4
chr14	97162573	97162635	E007	1
chr14	97162682	97162732	E017	1
chr14	97163239	97163332	E034	1
chr14	97163503	97163567	E124	1
chr14	97163880	97163940	E029	1
chr14	97164087	97164159	E007	1
chr14	97164242	97164343	E017,E021,E081,E119	4
chr14	97164346	97164496	E007,E021	2
chr14	97164863	97164913	E022	1
chr14	97164986	97165221	E003,E021,E022,E086	4
chr14	97165224	97165911	E021,E032,E033,E081,E091,E116,E124,E126	8
chr14	97165954	97166041	E091,E093	2
chr14	97166044	97166137	E114	1
chr14	97166294	97166505	E005,E080,E116	3
chr14	97167550	97167600	E021	1
chr14	97167756	97167837	E007,E100	2
chr14	97167963	97168017	E033	1
chr14	97168038	97168088	E050	1
chr14	97168089	97168161	E081	1
chr14	97168843	97168985	E081	1
chr14	97169400	97169454	E033	1
chr14	97169519	97169579	E125	1
chr14	97170027	97170081	E098	1
chr14	97170235	97170350	E022,E116	2
chr14	97170929	97170982	E017	1
chr14	97171036	97171114	E100	1
chr14	97171116	97171176	E125	1
chr14	97171896	97172016	E022,E124	2
chr14	97172132	97172257	E021	1
chr14	97172310	97172380	E118	1
chr14	97172626	97172734	E021,E127	2
chr14	97173369	97173497	E082	1
chr14	97173914	97173968	E022	1
chr14	97175826	97175919	E081	1
chr14	97175920	97176163	E021,E081,E082,E098	4
chr14	97176489	97176712	E007,E085,E116,E120,E121	5
chr14	97176733	97177041	E081,E082,E086,E118	4
chr14	97177252	97177292	E034	1
chr14	97177759	97177809	E021	1
chr14	97177859	97178307	E003,E007,E008,E021,E022,E057,E091	7
chr14	97178340	97178390	E007	1
chr14	97178393	97178443	E091	1
chr14	97178478	97178538	E003	1
chr14	97178625	97178665	E034	1
chr14	97178703	97178753	E022	1
chr14	97179159	97179209	E017	1
chr14	97179333	97179401	E082	1
chr14	97179451	97179515	E124	1
chr14	97179744	97180282	E081,E082,E088,E097	4
chr14	97181097	97181233	E021	1
chr14	97184831	97184930	E086,E127	2
chr14	97185071	97185186	E081	1
chr14	97186185	97186278	E029,E091	2
chr14	97186526	97186594	E114	1
chr14	97188053	97188220	E005,E007,E022,E086	4
chr14	97188653	97188693	E086	1
chr14	97188837	97188893	E098	1
chr14	97188928	97189109	E021,E022,E093,E124	4
chr14	97189117	97189582	E017,E021,E022,E086,E088,E091	6
chr14	97189623	97189712	E080,E091	2
chr14	97189761	97189931	E022,E086,E091,E097	4
chr14	97190148	97190202	E022	1
chr14	97190486	97190540	E033	1
chr14	97190729	97190783	E100	1
chr14	97190786	97190836	E017	1
chr14	97190849	97190899	E091	1
chr14	97191448	97191502	E100	1
chr14	97192100	97192164	E021	1
chr14	97192943	97192993	E091	1
chr14	97193219	97193371	E091	1
chr14	97193445	97193819	E004,E005,E021,E022,E057,E059,E086,E091	8
chr14	97193841	97194133	E022,E086,E091,E116	4
chr14	97194393	97194473	E116	1
chr14	97194682	97194742	E003	1
chr14	97194778	97194850	E005	1
chr14	97194855	97194905	E007	1
chr14	97195548	97195602	E081	1
chr14	97195763	97196060	E081,E082	2
chr14	97196346	97196715	E081,E082,E086,E088	4
chr14	97196760	97196823	E086	1
chr14	97197147	97197197	E022	1
chr14	97198404	97198444	E086	1
chr14	97199227	97199288	E022	1
chr14	97199692	97199746	E033	1
chr14	97200665	97200841	E057,E080,E091,E109	4
chr14	97200842	97200902	E004	1
chr14	97201165	97201283	E021	1
chr14	97201438	97201499	E082	1
chr14	97201598	97201676	E083	1
chr14	97201891	97202191	E022,E081,E082,E083,E086,E088,E092,E109,E119	9
chr14	97202267	97202354	E007,E082,E086	3
chr14	97202411	97202474	E034,E086	2
chr14	97202624	97202712	E082	1
chr14	97202729	97203136	E008,E021,E050,E081,E082,E083,E091	7
chr14	97203184	97203434	E003,E021,E082	3
chr14	97203482	97203875	E021,E022,E081,E082	4
chr14	97204258	97204308	E051	1
chr14	97204315	97204984	E022,E034,E081,E082,E086	5
chr14	97205214	97206403	E007,E008,E021,E022,E033,E034,E081,E082,E086,E088,E089,E091,E109,E120,E121,E123	16
chr14	97206448	97206513	E032	1
chr14	97206665	97206815	E050,E081,E086,E097,E100,E118	6
chr14	97207087	97207239	E032,E046,E081,E082,E122	5
chr14	97207280	97207351	E082	1
chr14	97207460	97208067	E003,E004,E005,E006,E007,E008,E017,E021,E022,E028,E029,E032,E033,E034,E046,E050,E051,E055,E056,E057,E059,E080,E081,E082,E083,E084,E085,E086,E088,E089,E090,E091,E092,E093,E097,E100,E109,E114,E116,E118,E119,E121,E122,E123,E124,E125,E126,E127,E128	49
chr14	97208089	97208398	E007,E021	2
chr14	97208423	97208713	E003,E007,E008,E021,E022,E081,E082	7
chr14	97208839	97208880	E034	1
chr14	97208924	97209102	E007,E033,E034,E093	4
chr14	97209105	97209159	E033	1
chr14	97210619	97210824	E122,E124	2
chr14	97210880	97210930	E021	1
chr14	97211038	97211102	E046	1
chr14	97211793	97211856	E007	1
chr14	97211955	97212283	E028,E056,E057,E080,E119,E127,E128	7
chr14	97212357	97212450	E124	1
chr14	97212488	97212688	E056,E059,E080,E122	4
chr14	97213107	97213231	E021,E022,E080	3
chr14	97213404	97213537	E082	1
chr14	97213923	97214000	E022	1
chr14	97214230	97214299	E127	1
chr14	97214331	97214401	E082	1
chr14	97214449	97214583	E007,E032,E124	3
chr14	97214828	97214987	E034,E081,E083,E084,E085,E086,E088,E090,E092,E094,E109,E117	12
chr14	97215078	97215135	E128	1
chr14	97215158	97215228	E003	1
chr14	97216438	97216517	E017,E127	2
chr14	97216521	97216571	E021	1
chr14	97217760	97217800	E034	1
chr14	97217877	97218017	E119	1
chr14	97218052	97218106	E127	1
chr14	97218482	97218532	E022	1
chr14	97218619	97218673	E033	1
chr14	97218701	97218781	E123	1
chr14	97218873	97218962	E089	1
chr14	97218977	97219269	E006,E017,E028,E055,E056,E057,E086,E089,E119,E120,E121,E126	12
chr14	97219300	97219367	E005,E097	2
chr14	97220005	97220081	E022	1
chr14	97220603	97220782	E003,E004,E007,E017,E021,E022,E028,E034,E056,E057,E114,E121,E125,E127,E128	15
chr14	97220857	97222329	E003,E004,E007,E008,E021,E022,E028,E055,E056,E059,E081,E082,E084,E088,E089,E090,E091,E092,E097,E121,E123,E124,E126	23
chr14	97222995	97223116	E050,E123	2
chr14	97223120	97223535	E050,E123	2
chr14	97223691	97223864	E050,E051,E122,E123	4
chr14	97223908	97224218	E004,E007,E022,E086,E123	5
chr14	97224313	97224363	E032	1
chr14	97224614	97224664	E032	1
chr14	97225102	97225166	E124	1
chr14	97225249	97225468	E059,E123	2
chr14	97226030	97226080	E007	1
chr14	97226441	97226496	E082	1
chr14	97226665	97226715	E088	1
chr14	97226804	97226882	E091	1
chr14	97226985	97227045	E125	1
chr14	97227747	97227863	E034,E123	2
chr14	97228150	97228261	E007,E033	2
chr14	97228680	97228822	E082,E123	2
chr14	97228851	97229429	E003,E004,E005,E006,E007,E008,E017,E021,E022,E028,E029,E032,E033,E034,E046,E050,E051,E055,E056,E057,E059,E080,E081,E082,E083,E084,E085,E086,E088,E089,E090,E091,E092,E093,E094,E098,E100,E109,E114,E116,E117,E119,E120,E121,E122,E123,E124,E125,E126,E127,E128	51
chr14	97229471	97229553	E109	1
chr14	97230106	97230179	E124	1
chr14	97230238	97230288	E021	1
chr14	97230536	97230716	E003,E007,E021,E022,E050	5
chr14	97234693	97234806	E083,E127	2
chr14	97235581	97235658	E022,E051	2
chr14	97236290	97236360	E118	1
chr14	97236548	97236602	E098	1
chr14	97237142	97237202	E086,E093	2
chr14	97238804	97238855	E086	1
chr14	97240105	97240356	E051,E081,E082,E100,E114	5
chr14	97240414	97240534	E021,E051,E081,E082	4
chr14	97241233	97241469	E123	1
chr14	97241545	97241592	E086	1
chr14	97243032	97243086	E127	1
chr14	97243092	97243142	E021	1
chr14	97243160	97243338	E006,E028,E059	3
chr14	97243858	97243953	E021,E022,E114	3
chr14	97244525	97244579	E127	1
chr14	97245116	97245166	E021	1
chr14	97245848	97245898	E083	1
chr14	97245969	97246119	E021,E080,E127	3
chr14	97246466	97246516	E022	1
chr14	97247053	97247107	E127	1
chr14	97247200	97247256	E051,E127	2
chr14	97247677	97247717	E086	1
chr14	97248765	97248819	E127	1
chr14	97249193	97251079	E022,E028,E029,E034,E046,E050,E051,E056,E057,E080,E086,E091,E093,E100,E114,E119,E120,E121,E124,E125,E126,E127,E128	23
chr14	97251280	97251368	E124	1
chr14	97252344	97252447	E022,E124	2
chr14	97252956	97253006	E051	1
chr14	97253032	97253120	E022	1
chr14	97253667	97253707	E086	1
chr14	97255232	97255331	E080,E097	2
chr14	97255382	97255482	E029,E046,E080	3
chr14	97255770	97255833	E050	1
chr14	97256296	97256472	E088,E124	2
chr14	97256689	97256807	E029,E124	2
chr14	97257058	97257339	E029,E124	2
chr14	97257355	97257406	E082	1
chr14	97257738	97257802	E124	1
chr14	97258224	97258678	E017,E028,E029,E057,E080,E098,E125,E127,E128	9
chr14	97258923	97259354	E021,E034,E080,E086,E125,E128	6
chr14	97259402	97259736	E029,E050,E124	3
chr14	97259786	97259836	E083	1
chr14	97259856	97259910	E100	1
chr14	97259926	97260225	E028,E029,E056,E057,E059,E082,E093,E124,E126,E127,E128	11
chr14	97260461	97260539	E033	1
chr14	97261403	97261602	E029,E032,E114,E124	4
chr14	97261627	97262040	E003,E004,E007,E021,E022,E029,E091,E100,E116,E123,E124	11
chr14	97262132	97262310	E007,E046	2
chr14	97262555	97262664	E007,E046,E124	3
chr14	97262684	97262893	E007,E021,E032,E086	4
chr14	97263190	97264894	E003,E004,E005,E006,E007,E008,E017,E021,E022,E028,E029,E032,E033,E034,E046,E050,E051,E055,E056,E057,E059,E080,E081,E082,E083,E084,E085,E086,E088,E089,E090,E091,E092,E093,E094,E097,E098,E100,E109,E114,E116,E117,E118,E119,E120,E121,E122,E123,E124,E125,E126,E127,E128	53
chr14	97264953	97265072	E082,E121	2
chr14	97265115	97265783	E081,E082,E084,E097,E123,E127	6
chr14	97265814	97266279	E032,E081,E082,E084,E085,E093,E109,E118,E123	9
chr14	97266329	97266379	E085	1
chr14	97266416	97266466	E082	1
chr14	97266564	97266621	E127	1
chr14	97266640	97266832	E081,E082	2
chr14	97267129	97267255	E082,E123	2
chr14	97267287	97267436	E082,E116	2
chr14	97267975	97268055	E123	1
chr14	97268132	97268212	E123	1
chr14	97268271	97268398	E123	1
chr14	97268542	97268592	E017	1
chr14	97268637	97268786	E006,E123	2
chr14	97268877	97270149	E004,E006,E007,E021,E033,E046,E059,E086,E100,E116,E123	11
chr14	97270263	97270612	E006,E034,E123,E127	4
chr14	97270925	97270975	E017	1
chr14	97271006	97271798	E006,E017,E032,E083,E086,E088,E123,E126	8
chr14	97272045	97272997	E022,E028,E033,E057,E059,E081,E082,E083,E088,E089,E090,E109,E119,E124,E126,E127	16
chr14	97273139	97273880	E004,E005,E006,E021,E022,E029,E034,E059,E081,E082,E091,E114,E118,E119,E123,E124,E127	17
chr14	97273943	97273987	E097	1
chr14	97274175	97274225	E082	1
chr14	97274332	97274372	E086	1
chr14	97274555	97274605	E032	1
chr14	97274707	97274800	E123	1
chr14	97274846	97274900	E127	1
chr14	97275079	97275159	E119	1
chr14	97275261	97275709	E123	1
chr14	97276549	97276616	E127	1
chr14	97276982	97277072	E116	1
chr14	97277550	97278104	E007,E017,E028,E055,E056,E057,E081,E109,E116,E119,E120,E121,E123,E125,E126,E127,E128	17
chr14	97278465	97278658	E032,E116,E127	3
chr14	97278743	97278932	E006,E032,E033,E034,E046,E059,E089,E116,E124	9
chr14	97279182	97279262	E119	1
chr14	97279368	97279498	E033,E116	2
chr14	97280434	97280488	E127	1
chr14	97280532	97280654	E124,E127	2
chr14	97282069	97282124	E093	1
chr14	97282644	97283053	E006,E022,E029,E050,E051,E093,E123,E124	8
chr14	97283133	97283215	E021,E124	2
chr14	97283218	97283329	E123	1
chr14	97284031	97284071	E034	1
chr14	97284173	97284552	E004,E006,E008,E017,E022,E034,E046,E080,E082,E083,E088,E116,E123	13
chr14	97284744	97284903	E046,E081,E082,E083	4
chr14	97285340	97285455	E127	1
chr14	97285730	97285780	E082	1
chr14	97285989	97286110	E003	1
chr14	97286177	97286256	E022	1
chr14	97286739	97286796	E007	1
chr14	97287556	97288442	E022,E028,E057,E059,E081,E082,E093,E119,E125,E126,E127	11
chr14	97288527	97288567	E086	1
chr14	97289051	97289378	E007,E021,E098,E123,E125	5
chr14	97289661	97289741	E123	1
chr14	97289942	97290005	E032	1
chr14	97290481	97291018	E006,E017,E028,E055,E056,E057,E059,E080,E082,E088,E090,E100,E119,E120,E121,E123,E125,E126,E127,E128	20
chr14	97291439	97291682	E028,E055,E057,E116,E123	5
chr14	97291968	97292082	E123	1
chr14	97292261	97292593	E007,E059,E126,E127	4
chr14	97292746	97292800	E127	1
chr14	97293148	97293485	E005,E006,E022,E088,E123,E124,E126	7
chr14	97293574	97294000	E003,E004,E006,E017,E092,E121,E123,E128	8
chr14	97294105	97294394	E021,E034,E123	3
chr14	97294500	97294550	E084	1
chr14	97294558	97294622	E124	1
chr14	97294876	97294965	E082,E123	2
chr14	97295112	97295313	E022,E046,E114,E127	4
chr14	97296146	97296240	E123	1
chr14	97296908	97297797	E005,E050,E123	3
chr14	97298803	97299188	E034,E055,E056,E057,E088,E119,E120,E121,E126,E127	10
chr14	97301480	97301530	E082	1
chr14	97301799	97301849	E021	1
chr14	97302040	97302090	E093	1
chr14	97302726	97302834	E022,E128	2
chr14	97303238	97303355	E123	1
chr14	97304076	97304157	E127	1
chr14	97304384	97304464	E119	1
chr14	97304717	97304835	E123	1
chr14	97305012	97305062	E022	1
chr14	97306180	97306259	E007	1
chr14	97306684	97306778	E007	1
chr14	97307113	97307173	E125	1
chr14	97309207	97309292	E123	1
chr14	97309525	97309695	E005,E056,E123	3
chr14	97309755	97309835	E123	1
chr14	97309902	97310025	E081	1
chr14	97310096	97310153	E082	1
chr14	97310457	97310532	E082	1
chr14	97310595	97310758	E033,E090,E116,E123	4
chr14	97311351	97311435	E116,E124	2
chr14	97311920	97311974	E127	1
chr14	97312075	97312158	E082	1
chr14	97312638	97312698	E125	1
chr14	97313648	97314298	E007,E046,E059,E082,E119,E127	6
chr14	97314437	97314728	E007,E021,E092,E093,E094,E109,E127	7
chr14	97315277	97315466	E123	1
chr14	97315845	97316420	E046,E056,E091,E092,E094,E109,E118,E123	8
chr14	97316806	97316874	E092	1
chr14	97317161	97317252	E081	1
chr14	97318156	97318356	E028,E057,E127	3
chr14	97318485	97318711	E094,E119,E123	3
chr14	97318867	97319554	E005,E006,E017,E021,E022,E028,E029,E032,E033,E034,E046,E050,E051,E055,E056,E057,E059,E080,E081,E082,E083,E084,E085,E086,E088,E089,E090,E091,E092,E093,E094,E097,E098,E109,E114,E116,E117,E119,E120,E121,E122,E123,E124,E125,E126,E127,E128	47
chr14	97320190	97320291	E082	1
chr14	97320671	97320880	E081,E082	2
chr14	97321145	97321195	E082	1
chr14	97321843	97321942	E033	1
chr14	97322505	97322555	E082	1
chr14	97323747	97323812	E021	1
chr14	97324506	97324578	E022	1
chr14	97324980	97325069	E086,E109	2
chr14	97325969	97326112	E017,E056,E121,E127,E128	5
chr14	97326213	97326298	E080	1
chr14	97326841	97326905	E021	1
chr14	97328120	97328160	E086	1
chr14	97328179	97328752	E003,E004,E005,E006,E007,E008,E021,E022,E080,E083,E086,E090,E091,E100,E116,E118	16
chr14	97328846	97329057	E080,E082	2
chr14	97329346	97329450	E006,E080	2
chr14	97329555	97329948	E007,E008,E021,E022,E033,E080,E082,E086,E123,E127	10
chr14	97330003	97330350	E007,E008,E021,E022,E081,E082	6
chr14	97330843	97330897	E127	1
chr14	97330988	97331068	E123	1
chr14	97331627	97331687	E125	1
chr14	97332973	97333134	E091	1
chr14	97333171	97333332	E006,E124	2
chr14	97334064	97334118	E081	1
chr14	97338783	97338851	E021	1
chr14	97339763	97339878	E123	1
chr14	97340546	97340809	E059,E080,E081,E082	4
chr14	97340843	97340923	E119	1
chr14	97341122	97341403	E059	1
chr14	97341710	97341760	E021	1
chr14	97342398	97342491	E032,E059	2
chr14	97342792	97343622	E005,E006,E059,E084,E085,E092,E094,E109,E114,E123	10
chr14	97343850	97343911	E007	1
chr14	97347888	97347968	E116	1
chr14	97348028	97348629	E059,E082,E116,E121,E127	5
chr14	97349133	97349213	E123	1
chr14	97351090	97351144	E127	1
chr14	97351151	97351223	E004,E093	2
chr14	97351727	97351788	E006	1
chr14	97351935	97352078	E116	1
chr14	97352113	97352214	E003,E022	2
chr14	97353186	97353389	E055,E082,E119,E122,E123	5
chr14	97353396	97353493	E086,E123	2
chr14	97353571	97353652	E123	1
chr14	97353736	97353921	E007,E022,E116	3
chr14	97353934	97354078	E003,E055,E056,E080,E123	5
chr14	97354091	97354195	E086	1
chr14	97354229	97354279	E082	1
chr14	97354541	97355375	E003,E004,E005,E007,E008,E021,E022,E032,E081,E082,E083,E088,E114,E116,E123,E125,E126,E128	18
chr14	97355516	97355749	E021,E080,E082,E083	4
chr14	97355895	97355958	E083	1
chr14	97356059	97356164	E082,E093	2
chr14	97356248	97356391	E081,E082	2
chr14	97356424	97356501	E081	1
chr14	97356935	97357082	E021,E022,E093	3
chr14	97357680	97357730	E022	1
chr14	97357765	97357815	E114	1
chr14	97358454	97358504	E021	1
chr14	97359931	97360005	E090	1
chr14	97360142	97360225	E022	1
chr14	97360444	97360598	E021,E098,E116	3
chr14	97360600	97360716	E021,E093	2
chr14	97360740	97360829	E091,E093	2
chr14	97361437	97361663	E004,E005,E006,E017,E021,E022,E055,E056,E116,E121,E125,E128	12
chr14	97361802	97361852	E022	1
chr14	97361871	97362528	E033,E116,E119	3
chr14	97362706	97362863	E007,E021,E029	3
chr14	97362875	97362925	E046	1
chr14	97363058	97363184	E123	1
chr14	97363357	97363501	E021,E083	2
chr14	97363555	97363794	E083,E116,E123,E127	4
chr14	97363900	97364053	E123,E124	2
chr14	97365032	97365272	E022,E081,E083	3
chr14	97365499	97365772	E083,E093	2
chr14	97365911	97365991	E116	1
chr14	97366369	97366507	E007,E093	2
chr14	97366582	97366667	E021,E055	2
chr14	97366865	97366930	E086	1
chr14	97367049	97367099	E114	1
chr14	97367102	97367162	E022,E050	2
chr14	97367351	97367405	E098	1
chr14	97367494	97367606	E003,E005	2
chr14	97367699	97367974	E008,E116	2
chr14	97368034	97368109	E003	1
chr14	97368357	97368632	E008,E022,E088,E093,E116,E124	6
chr14	97369589	97369680	E124	1
chr14	97369842	97369937	E059	1
chr14	97370187	97370237	E021	1
chr14	97370509	97370945	E017,E057,E114,E117,E119,E121,E125,E128	8
chr14	97371388	97371438	E032	1
chr14	97371440	97371490	E046	1
chr14	97371497	97371577	E116	1
chr14	97371587	97371676	E124	1
chr14	97372097	97372166	E124	1
chr14	97372189	97372787	E022,E029,E032,E046,E050,E056,E081,E086,E088,E089,E098,E100,E120,E124,E126	15
chr14	97372848	97373032	E022,E029,E034,E051,E059,E120,E124,E127	8
chr14	97373059	97373122	E046	1
chr14	97373161	97373211	E021	1
chr14	97373213	97373263	E046	1
chr14	97373461	97373515	E127	1
chr14	97374031	97374108	E007	1
chr14	97374658	97374751	E046	1
chr14	97376305	97376459	E057,E114	2
chr14	97377291	97378773	E022,E029,E033,E034,E050,E051,E059,E080,E086,E088,E089,E090,E093,E097,E098,E100,E127	17
chr14	97380795	97381613	E081,E082,E083,E086,E088,E089,E090,E125,E128	9
chr14	97382409	97382459	E021	1
chr14	97383541	97384783	E022,E080,E086,E088,E089,E090,E093,E097,E120,E123	10
chr14	97384867	97385043	E123	1
chr14	97385049	97385123	E083	1
chr14	97385731	97385800	E005	1
chr14	97386262	97386338	E029	1
chr14	97386407	97386668	E029,E032,E055,E056,E081,E082,E097,E117,E124,E126	10
chr14	97386774	97387841	E005,E021,E081,E098,E123,E124	6
chr14	97388084	97388164	E123	1
chr14	97388314	97388386	E032	1
chr14	97388802	97388852	E022	1
chr14	97388917	97388994	E022,E091,E093	3
chr14	97389410	97389736	E007,E081,E088	3
chr14	97389794	97389844	E022	1
chr14	97389924	97389984	E125	1
chr14	97390311	97390483	E022,E033	2
chr14	97390495	97390539	E097	1
chr14	97390613	97390769	E017,E124,E127	3
chr14	97391063	97391113	E083	1
chr14	97391253	97391561	E003,E021,E022,E081,E082	5
chr14	97391575	97391674	E051	1
chr14	97391678	97391738	E004,E021	2
chr14	97391881	97392183	E004,E007,E022,E086,E123	5
chr14	97392317	97392367	E032	1
chr14	97392437	97392673	E032,E033,E086,E116	4
chr14	97392720	97392770	E032	1
chr14	97393767	97393807	E034	1
chr14	97393914	97394001	E033,E093	2
chr14	97394369	97394488	E081,E082	2
chr14	97394650	97394700	E082	1
chr14	97394989	97395045	E032	1
chr14	97395271	97395321	E109	1
chr14	97395567	97395607	E034	1
chr14	97395671	97395783	E083	1
chr14	97396005	97396207	E081	1
chr14	97396271	97396843	E021,E081,E082,E083,E086,E126	6
chr14	97396874	97397271	E081,E082,E083	3
chr14	97397433	97397483	E082	1
chr14	97397824	97397875	E022,E083	2
chr14	97398590	97398640	E021	1
chr14	97399010	97399060	E083	1
chr14	97400608	97400652	E080	1
chr14	97401304	97401371	E007	1
chr14	97401648	97401731	E007	1
chr14	97401966	97402061	E127	1
chr14	97402208	97402258	E017	1
chr14	97402315	97402429	E033,E100	2
chr14	97404228	97404278	E082	1
chr14	97405158	97405219	E007,E114	2
chr14	97405292	97405646	E003,E004,E008,E017,E021,E022,E051,E086,E091,E123,E124	11
chr14	97405788	97405838	E083	1
chr14	97406216	97406329	E124	1
chr14	97406379	97406735	E003,E007,E008,E021,E051,E080,E083,E086,E088,E089,E093,E114,E118,E120,E121	15
chr14	97406906	97406960	E033	1
chr14	97407216	97407267	E032	1
chr14	97407354	97407404	E093	1
chr14	97408476	97408546	E118	1
chr14	97408760	97408810	E046	1
chr14	97408936	97408994	E021	1
chr14	97409082	97409146	E124	1
chr14	97409247	97409301	E127	1
chr14	97409486	97409551	E083,E125	2
chr14	97409562	97409612	E022	1
chr14	97409655	97409745	E017,E021	2
chr14	97410273	97410334	E093	1
chr14	97410788	97410875	E123	1
chr14	97410970	97411024	E120	1
chr14	97411053	97411103	E021	1
chr14	97411280	97411407	E003,E032	2
chr14	97411796	97411850	E098	1
chr14	97411997	97412091	E007	1
chr14	97412814	97412864	E051	1
chr14	97412875	97412925	E021	1
chr14	97413432	97413596	E080,E082	2
chr14	97414855	97414919	E124	1
chr14	97415585	97415639	E033	1
chr14	97415784	97415915	E007,E032	2
chr14	97415945	97416198	E029,E032,E033,E046,E098,E116,E124	7
chr14	97416272	97416324	E032	1
chr14	97416436	97416486	E032	1
chr14	97416618	97416768	E017,E032,E033,E046,E081,E093	6
chr14	97416895	97417087	E081,E088,E090,E098	4
chr14	97417089	97417139	E090	1
chr14	97417392	97417442	E121	1
chr14	97417496	97417546	E022	1
chr14	97417897	97418123	E080,E081,E082,E089,E090,E126	6
chr14	97418376	97418434	E082	1
chr14	97418993	97419043	E022	1
chr14	97419526	97419690	E007	1
chr14	97420706	97420760	E098	1
chr14	97420869	97420924	E127	1
chr14	97421230	97421312	E022,E086	2
chr14	97421527	97421588	E005	1
chr14	97422113	97422187	E120,E127	2
chr14	97422487	97422576	E090,E098	2
chr14	97423311	97423450	E021,E022,E114	3
chr14	97423821	97423887	E033	1
chr14	97425339	97425389	E021	1
chr14	97425850	97425890	E086	1
chr14	97425912	97425977	E007	1
chr14	97426170	97426266	E088	1
chr14	97426385	97426435	E007	1
chr14	97426695	97426745	E091	1
chr14	97427216	97427288	E124	1
chr14	97428394	97428444	E032	1
chr14	97428530	97429247	E003,E004,E029,E032,E033,E034,E046,E050,E082,E089,E091,E093,E109,E116,E123,E124	16
chr14	97429262	97429326	E124	1
chr14	97429382	97429436	E033	1
chr14	97429560	97429640	E116	1
chr14	97429791	97429847	E034,E081	2
chr14	97429896	97429974	E029,E034	2
chr14	97430007	97430262	E081,E082	2
chr14	97430330	97430636	E032,E080,E081,E082,E114	5
chr14	97430637	97430687	E021	1
chr14	97430895	97431056	E007,E082	2
chr14	97431065	97431778	E034,E081,E082	3
chr14	97431988	97432052	E080,E082	2
chr14	97432256	97432514	E007,E081,E082	3
chr14	97432551	97432883	E003,E004,E008,E021,E022,E081,E082,E083,E086,E089,E093	11
chr14	97433178	97433417	E008,E022	2
chr14	97433425	97433515	E007	1
chr14	97433903	97433953	E022	1
chr14	97433988	97434103	E006,E032	2
chr14	97434822	97434866	E097	1
chr14	97436534	97436614	E057	1
chr14	97437125	97437205	E119	1
chr14	97437538	97437605	E021	1
chr14	97438856	97438906	E050	1
chr14	97440345	97440399	E127	1
chr14	97440432	97440472	E034	1
chr14	97443896	97443946	E051	1
chr14	97444006	97444050	E097	1
chr14	97444474	97444528	E081	1
chr14	97444600	97444763	E081	1
chr14	97444963	97445161	E081,E082	2
chr14	97445396	97445528	E083	1
chr14	97445762	97445812	E051	1
chr14	97445875	97445925	E022	1
chr14	97445945	97446358	E005,E007,E080,E082,E083,E084,E085,E086,E088,E089,E090,E109	12
chr14	97446396	97446446	E088	1
chr14	97447294	97447351	E034,E109	2
chr14	97447739	97447793	E007,E034	2
chr14	97448054	97448104	E083	1
chr14	97448474	97448524	E046	1
chr14	97448815	97448939	E029,E124	2
chr14	97448940	97449026	E005,E086	2
chr14	97449450	97449533	E046	1
chr14	97450028	97450115	E022	1
chr14	97450678	97450835	E124	1
chr14	97451290	97451344	E033	1
chr14	97451353	97451481	E005,E022,E086	3
chr14	97452476	97452558	E124	1
chr14	97452700	97452743	E086	1
chr14	97452790	97452840	E083	1
chr14	97453143	97453203	E003	1
chr14	97453213	97453257	E086	1
chr14	97453259	97453346	E032,E034	2
chr14	97453376	97453806	E008,E032,E033,E034,E046,E050,E051,E082,E089,E093,E124	11
chr14	97453914	97454082	E005,E032,E034,E093	4
chr14	97454186	97454240	E100	1
chr14	97454687	97454763	E127	1
chr14	97455317	97455367	E021	1
chr14	97455374	97455424	E007	1
chr14	97455672	97456241	E007,E034,E051,E059,E081,E082,E086	7
chr14	97456258	97456302	E097	1
chr14	97456695	97456878	E021,E086,E088	3
chr14	97457004	97457200	E086,E088,E109	3
chr14	97457307	97457357	E034	1
chr14	97457384	97457434	E082	1
chr14	97457524	97457950	E021,E022,E032,E046,E081,E093,E124	7
chr14	97458535	97458624	E093,E127	2
chr14	97459027	97459077	E022	1
chr14	97461352	97461402	E021	1
chr14	97461568	97461617	E086	1
chr14	97462215	97462275	E022	1
chr14	97462626	97462749	E082,E086	2
chr14	97463755	97463809	E127	1
chr14	97464568	97464608	E086	1
chr14	97465563	97465614	E084	1
chr14	97465650	97465700	E093	1
chr14	97466243	97466316	E050	1
chr14	97466795	97466845	E022	1
chr14	97467263	97467313	E093	1
chr14	97467828	97467886	E022	1
chr14	97468761	97468815	E127	1
chr14	97469282	97469454	E119	1
chr14	97469852	97469932	E119	1
chr14	97470100	97470154	E120	1
chr14	97470633	97470693	E029	1
chr14	97470729	97470779	E082	1
chr14	97470810	97470860	E017	1
chr14	97470986	97471036	E082	1
chr14	97471438	97471770	E081,E082	2
chr14	97472032	97472086	E127	1
chr14	97472093	97472208	E082,E083	2
chr14	97472270	97472665	E017,E081,E082,E083,E086	5
chr14	97472730	97472780	E082	1
chr14	97472934	97472984	E021	1
chr14	97473068	97473108	E086	1
chr14	97474377	97474489	E118	1
chr14	97475398	97475965	E081,E082	2
chr14	97476779	97476839	E029	1
chr14	97477098	97477563	E003,E008,E021,E022,E050,E093	6
chr14	97477569	97477619	E022	1
chr14	97478067	97478132	E051	1
chr14	97478187	97478237	E093	1
chr14	97478484	97478560	E007,E080	2
chr14	97478666	97478829	E004,E021,E124	3
chr14	97479964	97480015	E021	1
chr14	97480053	97480240	E004,E022,E086	3
chr14	97480369	97480419	E082	1
chr14	97481143	97481254	E081	1
chr14	97481406	97481486	E119	1
chr14	97482495	97482545	E007	1
chr14	97482626	97482801	E021,E081,E086	3
chr14	97482926	97482966	E086	1
chr14	97483055	97483105	E021	1
chr14	97483315	97483374	E086,E109	2
chr14	97483660	97483700	E086	1
chr14	97483844	97483894	E093	1
chr14	97484650	97484710	E004	1
chr14	97485531	97485610	E032	1
chr14	97485634	97485921	E017,E081,E082,E093,E100	5
chr14	97486385	97486435	E051	1
chr14	97486929	97487010	E021	1
chr14	97487341	97487787	E032,E033,E046,E050,E051,E083,E089,E091,E093,E123	10
chr14	97487877	97487929	E034	1
chr14	97487958	97488038	E123	1
chr14	97488051	97488564	E003,E004,E007,E008,E021,E022,E084,E085,E092,E093,E109,E114,E117,E123	14
chr14	97488691	97488838	E003	1
chr14	97489249	97489322	E081,E082,E089	3
chr14	97489331	97489371	E086	1
chr14	97489513	97489691	E003,E022,E082,E084,E085	5
chr14	97489858	97489908	E022	1
chr14	97489909	97490116	E008,E021,E022,E082,E091	5
chr14	97490250	97490300	E021	1
chr14	97490716	97490821	E032,E057	2
chr14	97490867	97490917	E032	1
chr14	97490918	97491087	E003,E007,E008,E022,E046	5
chr14	97491131	97491194	E022	1
chr14	97491700	97491896	E008,E022,E032,E081	4
chr14	97491915	97493072	E003,E004,E007,E008,E017,E021,E022,E029,E032,E081,E082,E084,E088,E094,E114,E127	16
chr14	97493231	97493368	E021	1
chr14	97493416	97493569	E007,E080,E081,E088,E098	5
chr14	97493624	97494450	E003,E004,E007,E008,E021,E022,E034,E086,E097	9
chr14	97494536	97494596	E003	1
chr14	97494611	97494701	E050	1
chr14	97494787	97495063	E021,E050,E051,E124	4
chr14	97495217	97495267	E050	1
chr14	97495341	97495455	E022	1
chr14	97495753	97495966	E021,E022	2
chr14	97496240	97496431	E032,E033,E050,E051	4
chr14	97496854	97496908	E127	1
chr14	97497197	97497247	E021	1
chr14	97497248	97497454	E008,E021,E022	3
chr14	97498359	97498413	E056	1
chr14	97498666	97498740	E021	1
chr14	97498808	97498858	E022	1
chr14	97498875	97499135	E004,E032,E034,E081,E082,E083,E093	7
chr14	97499220	97500382	E003,E004,E007,E008,E021,E022,E032,E033,E034,E050,E080,E081,E082,E083,E086,E088,E089,E090,E091,E093,E118	21
chr14	97500449	97500607	E003,E007,E008,E021	4
chr14	97501327	97501429	E021,E022	2
chr14	97501514	97501677	E021,E093	2
chr14	97501690	97501972	E005,E007,E008,E021,E022,E032	6
chr14	97502037	97502203	E008,E051,E127	3
chr14	97502409	97502472	E021	1
chr14	97502492	97503024	E003,E004,E007,E008,E017,E021,E022,E081,E082,E083,E100	11
chr14	97503180	97503274	E021	1
chr14	97504519	97504559	E034	1
chr14	97504773	97504833	E004	1
chr14	97505208	97505357	E119,E125	2
chr14	97505388	97505487	E051,E081	2
chr14	97505652	97506408	E021,E081,E082,E116	4
chr14	97507070	97507124	E127	1
chr14	97507219	97507269	E051	1
chr14	97508809	97508859	E022	1
chr14	97509158	97509253	E022,E033	2
chr14	97509821	97509939	E082	1
chr14	97510970	97511020	E022	1
chr14	97511229	97511295	E003,E022	2
chr14	97512694	97512761	E033	1
chr14	97512762	97512866	E022,E082	2
chr14	97512919	97512969	E082	1
chr14	97512982	97513138	E081,E089	2
chr14	97513205	97513938	E081,E082,E083,E089,E090	5
chr14	97515368	97515418	E021	1
chr14	97516902	97516942	E034	1
chr14	97517234	97517379	E004,E005,E022	3
chr14	97517682	97517736	E127	1
chr14	97518027	97518148	E081	1
chr14	97518277	97518327	E082	1
chr14	97519180	97519220	E034	1
chr14	97519455	97519612	E022,E093	2
chr14	97519731	97519781	E089	1
chr14	97519809	97519872	E007	1
chr14	97519945	97520041	E021	1
chr14	97520330	97520608	E082,E083,E089,E090,E091,E094	6
chr14	97520624	97520773	E089,E093	2
chr14	97520880	97520987	E021,E034	2
chr14	97521280	97521349	E082	1
chr14	97521397	97521496	E082,E083	2
chr14	97521727	97521777	E082	1
chr14	97522448	97523013	E003,E007,E021,E022,E033,E034,E046,E050,E051,E081,E082,E086,E090,E093,E109	15
chr14	97523086	97523162	E017,E127	2
chr14	97523185	97523235	E021	1
chr14	97523282	97523332	E082	1
chr14	97523635	97523685	E021	1
chr14	97523709	97524316	E021,E022,E033,E081,E082	5
chr14	97524453	97524991	E005,E007,E080,E081,E086,E093,E097,E126	8
chr14	97527023	97527073	E051	1
chr14	97527915	97527965	E032	1
chr14	97528612	97528662	E082	1
chr14	97528999	97529156	E007	1
chr14	97529564	97529632	E017	1
chr14	97529653	97529693	E086	1
chr14	97529954	97530151	E004,E081,E082,E093	4
chr14	97530620	97530664	E097	1
chr14	97530859	97530961	E022	1
chr14	97531100	97531188	E007	1
chr14	97531608	97531694	E126	1
chr14	97531721	97531903	E028,E057,E127	3
chr14	97531965	97532068	E032,E051	2
chr14	97532695	97532766	E082,E091	2
chr14	97535302	97535416	E022,E082	2
chr14	97535663	97535713	E082	1
chr14	97535776	97535826	E109	1
chr14	97535849	97535889	E086	1
chr14	97536024	97536111	E022,E034	2
chr14	97536170	97536305	E007,E093	2
chr14	97536540	97536594	E081	1
chr14	97536674	97536902	E081,E082,E088	3
chr14	97537073	97537123	E022	1
chr14	97537784	97537824	E086	1
chr14	97538617	97538700	E029	1
chr14	97539687	97539743	E022,E100	2
chr14	97540079	97540178	E021	1
chr14	97540595	97540645	E055	1
chr14	97541134	97541602	E022,E034,E046,E050,E116,E123	6
chr14	97542407	97542465	E086	1
chr14	97543040	97543173	E007,E118	2
chr14	97543294	97543344	E046	1
chr14	97543361	97543411	E021	1
chr14	97543604	97544323	E003,E005,E006,E007,E021,E022,E028,E029,E034,E046,E050,E051,E056,E057,E080,E082,E083,E084,E086,E088,E089,E090,E091,E093,E097,E098,E100,E109,E114,E116,E120,E123,E124,E125,E126,E127,E128	37
chr14	97544329	97544413	E022	1
chr14	97544480	97544543	E093	1
chr14	97544606	97544673	E050,E128	2
chr14	97545260	97545315	E021	1
chr14	97545344	97545384	E086	1
chr14	97545425	97545523	E125	1
chr14	97546215	97546354	E004	1
chr14	97546356	97546466	E007,E081	2
chr14	97547284	97547334	E090	1
chr14	97547457	97547613	E046,E089,E090,E124	4
chr14	97550014	97550084	E005,E046	2
chr14	97550264	97550318	E127	1
chr14	97550672	97550744	E034	1
chr14	97550992	97551046	E094	1
chr14	97551710	97551910	E004	1
chr14	97552321	97552371	E021	1
chr14	97553052	97553102	E032	1
chr14	97553109	97553159	E021	1
chr14	97553347	97553437	E082,E083	2
chr14	97553576	97553626	E082	1
chr14	97554037	97554129	E081	1
chr14	97554155	97554224	E021	1
chr14	97555007	97555057	E022	1
chr14	97555187	97555351	E021,E114	2
chr14	97555428	97555693	E034,E081	2
chr14	97555738	97555868	E021,E022,E081	3
chr14	97555870	97556049	E050,E081,E082	3
chr14	97556959	97556999	E034	1
chr14	97559118	97559301	E081	1
chr14	97559318	97559404	E021,E022	2
chr14	97559591	97559733	E126	1
chr14	97560037	97560091	E098	1
chr14	97560461	97560511	E022	1
chr14	97561692	97562055	E003,E008,E021,E022,E032,E033,E091,E114	8
chr14	97562233	97562297	E089,E127	2
chr14	97562338	97562418	E116	1
chr14	97563566	97564139	E089,E090,E093,E100,E125	5
chr14	97564314	97564384	E051	1
chr14	97566770	97566926	E003,E004,E007,E021,E022	5
chr14	97567288	97567338	E021	1
chr14	97567802	97567918	E080,E082	2
chr14	97568310	97568423	E021	1
chr14	97568544	97568604	E021	1
chr14	97569073	97569133	E100	1
chr14	97570321	97570427	E082,E090	2
chr14	97571481	97571525	E080	1
chr14	97572267	97572398	E090,E093	2
chr14	97572421	97573296	E003,E021,E022,E032,E034,E046,E050,E051,E084,E086,E088,E090,E091,E092,E093,E116,E126	17
chr14	97573525	97573808	E056,E093,E114,E126,E128	5
chr14	97573918	97573968	E093	1
chr14	97574224	97574374	E056,E124	2
chr14	97574847	97575115	E051,E093,E119	3
chr14	97575212	97575296	E021	1
chr14	97575735	97575785	E022	1
chr14	97578401	97578463	E093	1
chr14	97578500	97578550	E017	1
chr14	97578719	97578769	E082	1
chr14	97578773	97578826	E093	1
chr14	97579492	97579542	E021	1
chr14	97579741	97580020	E021,E056,E088,E093,E114,E124,E126,E128	8
chr14	97580844	97580904	E005	1
chr14	97581370	97581420	E022	1
chr14	97581484	97581536	E093	1
chr14	97581581	97581670	E021,E093	2
chr14	97581707	97581756	E080	1
chr14	97581849	97581893	E080	1
chr14	97581946	97582078	E080	1
chr14	97583033	97583166	E116	1
chr14	97583454	97583514	E006	1
chr14	97583765	97583914	E124	1
chr14	97584064	97584322	E004,E034,E081,E124	4
chr14	97584385	97584435	E046	1
chr14	97584449	97584489	E034	1
chr14	97584566	97584629	E021,E034	2
chr14	97585148	97585198	E093	1
chr14	97585455	97585509	E127	1
chr14	97585846	97585896	E082	1
chr14	97586045	97586128	E003,E021	2
chr14	97586421	97586471	E022	1
chr14	97586703	97587589	E007,E021,E033,E034,E046,E093,E116	7
chr14	97587715	97587795	E034,E089	2
chr14	97588166	97588226	E021	1
chr14	97588966	97589244	E003,E022,E033	3
chr14	97590144	97590209	E021	1
chr14	97591657	97591711	E033	1
chr14	97591878	97591933	E032	1
chr14	97592476	97592544	E127	1
chr14	97594085	97594174	E022	1
chr14	97594719	97594837	E005,E017	2
chr14	97595309	97595417	E007,E032	2
chr14	97595840	97595894	E126	1
chr14	97597128	97597178	E022	1
chr14	97597311	97597371	E029	1
chr14	97597721	97597811	E032,E124	2
chr14	97598615	97598672	E007	1
chr14	97601100	97601150	E046	1
chr14	97601164	97601214	E017	1
chr14	97604162	97604369	E093,E116	2
chr14	97604755	97604833	E033	1
chr14	97604900	97605135	E003,E021	2
chr14	97605201	97605476	E003,E004,E007,E008,E021,E022,E083,E125	8
chr14	97605960	97606070	E034,E046	2
chr14	97606652	97606771	E080	1
chr14	97609477	97609623	E046	1
chr14	97610027	97610101	E046,E093	2
chr14	97610240	97610343	E059	1
chr14	97610552	97610602	E046	1
chr14	97610611	97610689	E032,E093	2
chr14	97612192	97612246	E081	1
chr14	97612348	97612456	E124	1
chr14	97614293	97614343	E082	1
chr14	97614580	97614685	E022	1
chr14	97614896	97614960	E124	1
chr14	97615473	97615597	E022	1
chr14	97615714	97615794	E008	1
chr14	97615839	97615889	E021	1
chr14	97616111	97616680	E003,E004,E005,E008,E021,E022,E082	7
chr14	97616684	97616734	E032	1
chr14	97616838	97616918	E123	1
chr14	97617128	97617206	E090	1
chr14	97617296	97617437	E022,E093,E125	3
chr14	97617450	97617500	E021	1
chr14	97617533	97617597	E124	1
chr14	97617993	97618047	E098	1
chr14	97618088	97618132	E080	1
chr14	97618474	97618545	E021,E051	2
chr14	97618569	97618685	E029	1
chr14	97618941	97619062	E124	1
chr14	97619178	97619232	E098	1
chr14	97619354	97619404	E022	1
chr14	97619643	97619756	E090	1
chr14	97620712	97620774	E021	1
chr14	97620787	97620871	E098	1
chr14	97620913	97621513	E003,E008,E021,E022,E029,E093	6
chr14	97621589	97621782	E003,E021,E022	3
chr14	97621944	97621994	E091	1
chr14	97622056	97622106	E046	1
chr14	97622708	97622786	E021,E098	2
chr14	97623157	97623217	E114	1
chr14	97623275	97623404	E021,E080	2
chr14	97623495	97623565	E003	1
chr14	97623971	97624044	E093	1
chr14	97625230	97625270	E086	1
chr14	97625570	97625682	E057	1
chr14	97626331	97626371	E086	1
chr14	97627046	97627149	E021,E119	2
chr14	97628311	97628375	E124	1
chr14	97628638	97628698	E081	1
chr14	97630064	97630123	E021	1
chr14	97630389	97630672	E003,E007,E008,E022,E050,E051,E059,E080,E081,E082,E086,E088,E089,E090,E126	15
chr14	97631005	97631086	E082	1
chr14	97631619	97631678	E046	1
chr14	97631831	97631881	E032	1
chr14	97632063	97632103	E086	1
chr14	97632988	97633091	E050,E114,E127	3
chr14	97635308	97635358	E021	1
chr14	97636270	97636387	E127	1
chr14	97636595	97636645	E022	1
chr14	97637003	97637063	E005	1
chr14	97637887	97637999	E032	1
chr14	97638441	97638498	E082	1
chr14	97638517	97638635	E022,E123	2
chr14	97638788	97638868	E093	1
chr14	97639534	97639590	E086	1
chr14	97640515	97640555	E086	1
chr14	97640626	97640723	E086	1
chr14	97640767	97641044	E086	1
chr14	97641058	97641242	E082,E086,E090	3
chr14	97641372	97641439	E098	1
chr14	97642295	97642372	E022,E046	2
chr14	97642483	97642533	E032	1
chr14	97643035	97643101	E081	1
chr14	97643249	97644536	E003,E004,E008,E017,E021,E022,E028,E032,E033,E034,E046,E050,E051,E057,E081,E082,E086,E088,E091,E092,E093,E109,E114,E116,E117,E119,E123,E125,E126,E127	30
chr14	97644857	97644925	E032	1
chr14	97645133	97645464	E034,E056,E088,E093,E116,E125,E126,E127,E128	9
chr14	97645914	97646234	E004,E021,E029,E032,E034,E046,E050,E051,E093,E114,E116,E125,E126	13
chr14	97646368	97646470	E032,E080	2
chr14	97646648	97647021	E003,E004,E022,E029,E050,E051,E055,E056,E057,E080,E093,E114,E117,E118,E121,E123,E125,E126,E127,E128	20
chr14	97647503	97647634	E033,E093	2
chr14	97647747	97647856	E046,E082,E100	3
chr14	97647963	97648100	E093	1
chr14	97648209	97648444	E005,E032,E034	3
chr14	97648902	97648958	E046	1
chr14	97650313	97650388	E022	1
chr14	97650804	97650867	E082	1
chr14	97650971	97651024	E082	1
chr14	97651074	97651133	E082	1
chr14	97651619	97652039	E003,E004,E005,E007,E008,E021,E022,E032,E033,E034,E046,E050,E051,E056,E080,E082,E083,E086,E088,E089,E091,E093,E114,E125,E126,E128	26
chr14	97652203	97652261	E093	1
chr14	97652304	97652355	E093	1
chr14	97652359	97652419	E005	1
chr14	97652454	97652494	E034	1
chr14	97652687	97652777	E090	1
chr14	97652845	97652930	E089,E126	2
chr14	97653027	97653077	E017	1
chr14	97654467	97654531	E124	1
chr14	97655179	97655229	E022	1
chr14	97655608	97655815	E081,E082	2
chr14	97655944	97656019	E034,E127	2
chr14	97659102	97659152	E021	1
chr14	97662711	97662780	E005	1
chr14	97662879	97662929	E021	1
chr14	97665184	97665433	E004,E005,E021,E022,E050,E051,E116	7
chr14	97666677	97666727	E109	1
chr14	97667393	97667760	E017,E081,E093	3
chr14	97667831	97667871	E034	1
chr14	97668286	97668359	E046	1
chr14	97668458	97668508	E032	1
chr14	97669382	97669436	E098	1
chr14	97669587	97669651	E124	1
chr14	97670501	97670555	E127	1
chr14	97670756	97670832	E082	1
chr14	97670977	97671083	E081,E082	2
chr14	97671327	97671417	E081	1
chr14	97671699	97671749	E022	1
chr14	97672138	97672209	E093	1
chr14	97672954	97673025	E126	1
chr14	97673086	97673839	E021,E081,E082,E126	4
chr14	97673865	97673992	E081,E082	2
chr14	97674774	97674825	E082	1
chr14	97675565	97675645	E082	1
chr14	97676102	97676142	E034	1
chr14	97677645	97677712	E081	1
chr14	97677806	97678264	E081,E082	2
chr14	97678348	97678562	E081,E082	2
chr14	97678585	97678687	E022,E081,E086	3
chr14	97678837	97679029	E046,E081,E082	3
chr14	97679030	97679090	E006	1
chr14	97679265	97679327	E034	1
chr14	97679907	97680236	E007,E057,E081,E082,E093	5
chr14	97680244	97680522	E081,E082	2
chr14	97680536	97680586	E021	1
chr14	97680974	97681048	E021	1
chr14	97681175	97681244	E081	1
chr14	97682778	97682832	E094	1
chr14	97683109	97683212	E034,E093	2
chr14	97683271	97683339	E082	1
chr14	97683369	97686405	E003,E004,E007,E008,E021,E022,E032,E033,E034,E046,E050,E051,E080,E081,E082,E083,E085,E086,E088,E089,E090,E091,E092,E093,E098,E100,E109,E124,E125,E126	30
chr14	97686733	97686882	E034,E093	2
chr14	97687373	97687463	E093,E127	2
chr14	97688006	97688073	E086	1
chr14	97688123	97688195	E086	1
chr14	97688332	97688474	E050,E051	2
chr14	97688546	97688668	E091	1
chr14	97690231	97690706	E003,E005,E007,E022,E081,E082,E086,E091,E093	9
chr14	97691526	97691585	E081	1
chr14	97691589	97691708	E116	1
chr14	97692000	97692050	E021	1
chr14	97692124	97692176	E007	1
chr14	97692936	97692986	E050	1
chr14	97694003	97694166	E082,E086	2
chr14	97694321	97694407	E086	1
chr14	97694573	97694613	E086	1
chr14	97694993	97695039	E086	1
chr14	97696355	97696760	E081,E082,E089	3
chr14	97696848	97696930	E082	1
chr14	97697016	97697140	E032,E128	2
chr14	97697223	97697277	E081	1
chr14	97698292	97698433	E057,E081	2
chr14	97698519	97698584	E127	1
chr14	97699252	97699302	E021	1
chr14	97699657	97700300	E057,E081,E082,E093	4
chr14	97700400	97700492	E081	1
chr14	97700710	97701030	E088	1
chr14	97701037	97701077	E086	1
chr14	97701322	97701406	E050	1
chr14	97701716	97701766	E051	1
chr14	97702956	97703006	E022	1
chr14	97703243	97703303	E003	1
chr14	97703394	97703450	E089	1
chr14	97704342	97704457	E082	1
chr14	97704507	97704641	E082	1
chr14	97704665	97704936	E081,E082	2
chr14	97705426	97705476	E021	1
chr14	97706563	97706644	E124	1
chr14	97708071	97708111	E086	1
chr14	97708686	97708759	E034	1
chr14	97709388	97709442	E081	1
chr14	97709481	97709541	E120	1
chr14	97709991	97710048	E046	1
chr14	97711208	97711281	E034	1
chr14	97711406	97711498	E003,E124	2
chr14	97712336	97712386	E021	1
chr14	97712891	97712941	E050	1
chr14	97713517	97713698	E082	1
chr14	97713750	97714071	E081,E082	2
chr14	97716820	97716921	E022	1
chr14	97717145	97717195	E051	1
chr14	97717316	97717620	E003,E022,E050,E051,E093,E127	6
chr14	97717682	97717758	E051	1
chr14	97717766	97718481	E003,E004,E007,E008,E017,E021,E022,E046,E050,E051,E093,E125,E128	13
chr14	97718515	97718587	E050	1
chr14	97718695	97718764	E093	1
chr14	97718776	97718826	E046	1
chr14	97718844	97718934	E021	1
chr14	97719156	97719426	E051,E057,E125,E127,E128	5
chr14	97719786	97719846	E003	1
chr14	97719972	97720072	E050,E051	2
chr14	97720111	97720426	E033,E034,E050,E051,E093,E116	6
chr14	97720472	97720527	E050	1
chr14	97721460	97721545	E022	1
chr14	97725154	97725204	E050	1
chr14	97728572	97728622	E093	1
chr14	97728645	97728710	E021	1
chr14	97731025	97731667	E007,E034,E082,E086,E109,E125,E126,E128	8
chr14	97731779	97731819	E086	1
chr14	97732018	97732074	E128	1
chr14	97732173	97732223	E007	1
chr14	97732233	97732294	E033	1
chr14	97732580	97732640	E005	1
chr14	97732939	97733870	E003,E004,E005,E007,E008,E021,E022,E059,E080,E081,E082,E094,E098,E109,E114,E125,E126,E127,E128	19
chr14	97733947	97734205	E081,E082,E125,E126,E127,E128	6
chr14	97734310	97734360	E022	1
chr14	97734549	97734599	E050	1
chr14	97734631	97734685	E081	1
chr14	97734723	97734773	E082	1
chr14	97734841	97735035	E004,E008,E021	3
chr14	97736630	97737070	E008,E086,E091,E098,E109,E125,E127,E128	8
chr14	97737796	97738462	E081,E082,E088,E126	4
chr14	97739724	97739774	E093	1
chr14	97739784	97739865	E003	1
chr14	97739868	97740219	E003,E004,E021,E022,E050,E051,E081,E086,E093	9
chr14	97740252	97740292	E034	1
chr14	97740527	97740577	E022	1
chr14	97740720	97740869	E093	1
chr14	97741280	97741334	E128	1
chr14	97741573	97741629	E082	1
chr14	97741753	97741952	E125,E127,E128	3
chr14	97742376	97742432	E034	1
chr14	97742568	97742654	E093	1
chr14	97742667	97742708	E034	1
chr14	97742723	97742776	E093	1
chr14	97742866	97743332	E033,E034,E046,E050,E051,E080,E093,E125,E128	9
chr14	97743640	97743697	E081	1
chr14	97743932	97743982	E022	1
chr14	97744008	97744607	E003,E004,E007,E008,E021,E022,E093,E128	8
chr14	97744661	97744711	E021	1
chr14	97745014	97745211	E003,E021,E022,E097,E125	5
chr14	97745608	97745666	E127	1
chr14	97745677	97745727	E017	1
chr14	97746054	97746398	E021,E022,E051,E093	4
chr14	97746960	97747245	E004,E005,E008,E021,E022,E086,E125,E128	8
chr14	97747428	97747482	E021	1
chr14	97747488	97747569	E022,E086	2
chr14	97748124	97748179	E007,E082	2
chr14	97748249	97748337	E128	1
chr14	97748350	97748404	E081	1
chr14	97748430	97748510	E116	1
chr14	97748715	97748805	E086,E093	2
chr14	97748892	97749335	E081,E082,E124	3
chr14	97749407	97749493	E082	1
chr14	97749586	97749654	E029	1
chr14	97749819	97750248	E081,E082,E093,E125,E128	5
chr14	97750296	97750457	E022,E086,E093,E125	4
chr14	97750532	97750588	E082,E093	2
chr14	97751268	97751308	E086	1
chr14	97752580	97752630	E046	1
chr14	97752739	97752789	E093	1
chr14	97754653	97754725	E033	1
chr14	97754883	97754933	E022	1
chr14	97756197	97756773	E004,E046,E109	3
chr14	97756818	97756868	E007	1
chr14	97757091	97757183	E022	1
chr14	97757433	97757709	E046,E050,E051,E059,E093,E098,E109,E116,E125,E128	10
chr14	97758928	97759065	E081,E082	2
chr14	97759132	97759207	E082	1
chr14	97759665	97759787	E022,E081,E114	3
chr14	97760078	97760259	E003,E004,E005,E007,E022,E082,E125,E128	8
chr14	97760348	97760419	E082	1
chr14	97760546	97760610	E034	1
chr14	97760730	97760780	E082	1
chr14	97760938	97761405	E081,E082	2
chr14	97761533	97762210	E050,E081,E082	3
chr14	97762279	97762333	E082	1
chr14	97762555	97762829	E081,E082	2
chr14	97762953	97763043	E082	1
chr14	97763152	97763223	E082	1
chr14	97763276	97763352	E082	1
chr14	97763433	97763832	E081,E082	2
chr14	97763883	97763988	E008,E082	2
chr14	97764026	97764106	E034,E082,E086	3
chr14	97764157	97764249	E050,E082	2
chr14	97764287	97764636	E003,E081,E082,E086	4
chr14	97764781	97764917	E003,E004,E007,E008,E021,E022,E034,E051,E082,E086,E091,E114	12
chr14	97765154	97765245	E081	1
chr14	97765888	97766501	E003,E004,E005,E007,E008,E022,E034,E046,E050,E051,E080,E082,E088,E090,E091,E093,E109,E126	18
chr14	97766587	97766637	E022	1
chr14	97766661	97766858	E093	1
chr14	97766920	97766960	E034	1
chr14	97767267	97767317	E093	1
chr14	97768293	97768914	E003,E004,E005,E008,E021,E022,E034,E051,E091,E093,E127	11
chr14	97768956	97769006	E022	1
chr14	97771165	97771234	E034	1
chr14	97771443	97771508	E007	1
chr14	97772033	97772143	E116	1
chr14	97772246	97772319	E093	1
chr14	97772523	97774000	E005,E021,E034,E046,E057,E081,E086,E090,E093,E098,E114,E116,E125,E126,E128	15
chr14	97774024	97774114	E093	1
chr14	97774258	97774322	E093	1
chr14	97774495	97774581	E127	1
chr14	97774613	97774663	E109	1
chr14	97774747	97774854	E093	1
chr14	97775794	97775848	E128	1
chr14	97775887	97775947	E125	1
chr14	97776294	97776374	E116	1
chr14	97776461	97776523	E022	1
chr14	97777209	97777332	E081	1
chr14	97777865	97778068	E046,E051,E116	3
chr14	97778113	97778195	E004,E116	2
chr14	97778839	97778903	E124	1
chr14	97778950	97779009	E032	1
chr14	97779621	97779676	E007	1
chr14	97782153	97782440	E004,E021,E057,E093,E116,E124,E127	7
chr14	97784632	97784686	E127	1
chr14	97784772	97784868	E116	1
chr14	97784989	97785207	E116	1
chr14	97786016	97786142	E059	1
chr14	97786164	97786364	E059,E080,E081	3
chr14	97786373	97786493	E116,E127	2
chr14	97787094	97787162	E124	1
chr14	97787261	97787362	E007,E059	2
chr14	97787416	97787541	E007,E081,E089	3
chr14	97788241	97788345	E082	1
chr14	97788569	97788721	E022,E125	2
chr14	97790155	97790216	E033	1
chr14	97790806	97791291	E004,E059,E093	3
chr14	97791415	97791558	E004	1
chr14	97791653	97791703	E022	1
chr14	97793620	97793670	E021	1
chr14	97795197	97795375	E003,E005,E008,E021,E089,E093	6
chr14	97795569	97795619	E017	1
chr14	97795822	97795872	E093	1
chr14	97796012	97796343	E004,E005,E022,E082,E089,E125,E126	7
chr14	97797330	97797860	E005,E021,E022,E046,E050,E091,E116	7
chr14	97797865	97798326	E004,E005,E091,E127	4
chr14	97798440	97798929	E034,E050,E051,E057,E091,E093,E116	7
chr14	97799024	97799469	E034,E059,E082	3
chr14	97801805	97801949	E093	1
chr14	97802369	97802419	E007	1
chr14	97802462	97803101	E034,E046,E050,E051,E086,E093	6
chr14	97803291	97803367	E082	1
chr14	97803649	97803729	E050	1
chr14	97803781	97803920	E033,E034,E050	3
chr14	97804414	97804539	E017,E119	2
chr14	97804916	97804966	E093	1
chr14	97806115	97806165	E032	1
chr14	97806396	97806480	E006,E086	2
chr14	97807386	97807436	E082	1
chr14	97807506	97807560	E127	1
chr14	97809333	97809447	E124	1
chr14	97809605	97809655	E022	1
chr14	97809676	97809726	E046	1
chr14	97810151	97810205	E127	1
chr14	97810815	97810972	E021	1
chr14	97811156	97811259	E021,E046,E114	3
chr14	97812604	97812658	E033	1
chr14	97812736	97812796	E029	1
chr14	97813025	97813075	E091	1
chr14	97813139	97813244	E003,E017,E021,E022	4
chr14	97813862	97813940	E033	1
chr14	97814306	97814400	E097,E098,E120	3
chr14	97814643	97814693	E021	1
chr14	97815842	97815912	E127	1
chr14	97816061	97816111	E093	1
chr14	97816399	97816605	E022,E059	2
chr14	97816921	97816998	E093	1
chr14	97817202	97817723	E005,E091,E092,E093,E094,E098,E109,E116	8
chr14	97817770	97818055	E034,E093,E094	3
chr14	97818218	97818270	E034	1
chr14	97818591	97818641	E089	1
chr14	97818906	97818946	E034	1
chr14	97819503	97819860	E116	1
chr14	97819973	97820056	E021,E116	2
chr14	97820416	97820466	E046	1
chr14	97820841	97820978	E032,E033,E046,E082	4
chr14	97824998	97825317	E094	1
chr14	97825591	97826211	E022,E080,E081,E086	4
chr14	97827774	97827824	E082	1
chr14	97827983	97828248	E091	1
chr14	97828352	97828688	E081,E082,E086,E093	4
chr14	97828748	97828964	E080,E082,E114,E125	4
chr14	97829077	97829127	E082	1
chr14	97830041	97830126	E021,E093	2
chr14	97830153	97830363	E094	1
chr14	97830540	97830610	E021	1
chr14	97830788	97830838	E021	1
chr14	97831036	97831091	E127	1
chr14	97831622	97831672	E022	1
chr14	97831683	97831790	E125	1
chr14	97831904	97831963	E046	1
chr14	97832255	97832330	E022,E082	2
chr14	97832466	97832573	E003,E008,E085	3
chr14	97832727	97833143	E003,E008,E021,E022,E086	5
chr14	97833475	97833551	E007	1
chr14	97834241	97834291	E021	1
chr14	97834457	97834537	E082	1
chr14	97834575	97834644	E081	1
chr14	97834722	97834772	E022	1
chr14	97835590	97835781	E050,E051	2
chr14	97836389	97836477	E021,E116,E125	3
chr14	97836988	97837028	E034	1
chr14	97837132	97837207	E093	1
chr14	97837220	97837302	E046,E093	2
chr14	97837543	97837587	E034	1
chr14	97837822	97838073	E081,E082,E089	3
chr14	97838142	97838263	E032,E081,E082	3
chr14	97838454	97838506	E021,E046	2
chr14	97838617	97838657	E034	1
chr14	97839653	97839703	E022	1
chr14	97839937	97839991	E098	1
chr14	97840558	97840771	E022,E116	2
chr14	97841189	97841239	E089	1
chr14	97841312	97841362	E082	1
chr14	97842019	97842155	E126	1
chr14	97842873	97843069	E021,E033,E116	3
chr14	97843141	97843205	E124	1
chr14	97843372	97843471	E003,E007	2
chr14	97843828	97844098	E003,E008,E022,E034,E088,E093,E098	7
chr14	97844153	97844274	E046	1
chr14	97844302	97844717	E034,E051,E093,E116	4
chr14	97844723	97846161	E003,E004,E007,E008,E021,E022,E033,E034,E046,E050,E051,E088,E092,E093,E094,E109,E114,E116	18
chr14	97846197	97846257	E125	1
chr14	97846339	97846481	E034,E046	2
chr14	97846587	97846753	E093	1
chr14	97846887	97847285	E004,E021,E022,E034,E046,E057,E080,E092,E093,E094,E116,E117,E127	13
chr14	97847807	97847877	E021,E034,E046	3
chr14	97847978	97848032	E098	1
chr14	97848142	97848241	E046	1
chr14	97848306	97848401	E116	1
chr14	97848647	97848733	E116	1
chr14	97848821	97848861	E034	1
chr14	97848929	97849446	E003,E021,E022,E059,E081,E116	6
chr14	97850320	97850378	E128	1
chr14	97850445	97850495	E007	1
chr14	97851410	97851474	E082	1
chr14	97853012	97853072	E125	1
chr14	97853365	97853502	E003,E021	2
chr14	97853552	97854141	E003,E008,E021,E022,E086,E088,E092,E094,E116	9
chr14	97854221	97854300	E003	1
chr14	97854808	97855057	E003,E021,E022,E093	4
chr14	97855318	97855467	E093	1
chr14	97855733	97855887	E004,E097	2
chr14	97856282	97857142	E082,E086,E088,E089,E090,E092,E093,E098,E100,E126	10
chr14	97857424	97857474	E089	1
chr14	97857867	97857990	E021,E091	2
chr14	97858097	97858285	E003,E082,E088,E093,E098	5
chr14	97858936	97858976	E034	1
chr14	97859018	97859068	E022	1
chr14	97859376	97859470	E003,E046	2
chr14	97859479	97859984	E006,E008,E022,E034,E046,E088	6
chr14	97860138	97860320	E003,E008,E021,E022	4
chr14	97860348	97860398	E021	1
chr14	97861154	97861251	E021,E022	2
chr14	97861298	97861381	E003	1
chr14	97861551	97861676	E046,E125	2
chr14	97861739	97861815	E093	1
chr14	97864596	97864676	E021	1
chr14	97864875	97864919	E097	1
chr14	97865339	97865425	E021	1
chr14	97866287	97866391	E022,E094	2
chr14	97866762	97866961	E084,E091,E094	3
chr14	97867452	97867502	E021	1
chr14	97867565	97867619	E127	1
chr14	97868203	97868243	E086	1
chr14	97868398	97868464	E046	1
chr14	97868486	97869036	E084,E085,E093,E109	4
chr14	97869396	97869438	E034	1
chr14	97869699	97870006	E084	1
chr14	97870613	97870677	E093	1
chr14	97871060	97871167	E125	1
chr14	97873069	97873149	E116	1
chr14	97873590	97873724	E098,E116	2
chr14	97873788	97873838	E093	1
chr14	97874097	97874354	E003,E021,E022,E034,E083,E116,E117	7
chr14	97874372	97874647	E005,E008,E033,E034,E081,E114,E116	7
chr14	97874685	97875821	E003,E008,E021,E022,E033,E034,E081,E082,E086,E088,E091,E093,E109,E114,E116	15
chr14	97875858	97876009	E093,E109,E116	3
chr14	97876073	97876126	E022	1
chr14	97876326	97876432	E093,E098	2
chr14	97876701	97876758	E093	1
chr14	97876937	97877533	E003,E004,E007,E021,E022,E033,E034,E046,E050,E051,E081,E082,E086,E089,E090,E093,E109,E116,E126	19
chr14	97877578	97878731	E003,E004,E005,E007,E008,E021,E022,E033,E034,E050,E081,E082,E091,E092,E093,E114,E116,E128	18
chr14	97878805	97878890	E007,E093	2
chr14	97879031	97880082	E003,E004,E007,E008,E021,E022,E033,E034,E046,E050,E051,E080,E081,E082,E085,E086,E088,E089,E090,E092,E093,E126	22
chr14	97880097	97881440	E003,E004,E005,E007,E008,E021,E022,E046,E080,E081,E082,E086,E089,E090,E091,E092,E093,E100	18
chr14	97881487	97881568	E021	1
chr14	97881610	97881660	E082	1
chr14	97881685	97881725	E034	1
chr14	97881757	97881898	E081,E082	2
chr14	97881967	97882662	E003,E021,E022,E034,E081,E082,E088,E090,E092,E126	10
chr14	97882697	97882755	E082	1
chr14	97882994	97883486	E081,E082,E088,E093,E116	5
chr14	97883737	97883966	E007,E008,E050,E081,E082,E093,E116	7
chr14	97884184	97884234	E007	1
chr14	97884354	97884460	E022,E088	2
chr14	97884842	97884914	E093	1
chr14	97885466	97885520	E100	1
chr14	97886284	97886338	E033	1
chr14	97886606	97886716	E116	1
chr14	97886767	97886847	E097,E116	2
chr14	97888896	97889003	E116	1
chr14	97889014	97889131	E046	1
chr14	97889157	97889247	E109	1
chr14	97891738	97891825	E021	1
chr14	97891849	97891951	E003,E093	2
chr14	97892208	97892258	E021	1
chr14	97893259	97893309	E022	1
chr14	97893595	97893695	E093	1
chr14	97893715	97893789	E021	1
chr14	97893972	97894022	E085	1
chr14	97894065	97894247	E081,E084,E085,E088,E109,E126	6
chr14	97894965	97895045	E089	1
chr14	97895087	97895137	E046	1
chr14	97895250	97895448	E034,E050,E088,E089,E126	5
chr14	97895457	97895671	E050,E051	2
chr14	97895707	97895790	E086,E093	2
chr14	97895890	97896011	E034,E046,E098	3
chr14	97896106	97896183	E082	1
chr14	97896393	97896444	E086	1
chr14	97896786	97896904	E022,E093	2
chr14	97897771	97897852	E017,E046,E114	3
chr14	97898894	97899288	E034,E046,E093,E116	4
chr14	97899385	97899526	E046,E084	2
chr14	97900840	97900890	E046	1
chr14	97901380	97901440	E046	1
chr14	97901537	97901587	E021	1
chr14	97902050	97902090	E034	1
chr14	97902221	97902420	E081,E088,E089,E090,E125	5
chr14	97904042	97904158	E050,E116	2
chr14	97905595	97905824	E021,E034,E086,E093	4
chr14	97906112	97906155	E034	1
chr14	97906178	97906280	E007,E022	2
chr14	97906909	97906959	E021	1
chr14	97907803	97907892	E021	1
chr14	97907938	97907995	E046	1
chr14	97908203	97908451	E003,E021,E022,E034	4
chr14	97908510	97909217	E021,E022,E033,E034,E046,E093,E116	7
chr14	97909286	97909330	E097	1
chr14	97909996	97910054	E021	1
chr14	97910185	97910235	E007	1
chr14	97910510	97910560	E021	1
chr14	97910568	97910702	E007	1
chr14	97910994	97911079	E034,E127	2
chr14	97911638	97911688	E007	1
chr14	97911918	97911968	E022	1
chr14	97912560	97912710	E003,E021,E022,E033,E034,E086,E091,E093,E116	9
chr14	97912980	97913127	E093,E127	2
chr14	97913231	97913293	E022	1
chr14	97913358	97913398	E034	1
chr14	97916922	97916976	E127	1
chr14	97919073	97919123	E022	1
chr14	97920454	97920723	E007,E082,E086,E091,E127	5
chr14	97920836	97920886	E007	1
chr14	97921160	97921219	E081	1
chr14	97921333	97921393	E022	1
chr14	97921687	97921959	E034,E046,E057,E084,E116,E127	6
chr14	97921965	97922052	E093	1
chr14	97922544	97922645	E046,E116	2
chr14	97922704	97922754	E093	1
chr14	97922778	97923242	E033,E046,E084,E085,E093,E109	6
chr14	97923256	97923750	E021,E029,E033,E034,E046,E050,E051,E081,E082,E084,E085,E092,E093,E109,E116,E125,E126	17
chr14	97923870	97923952	E082,E093	2
chr14	97923965	97924493	E021,E022,E034,E081,E082,E088,E089,E093,E126	9
chr14	97924502	97926104	E003,E004,E005,E007,E008,E021,E022,E032,E033,E034,E046,E050,E051,E080,E081,E082,E083,E084,E085,E086,E088,E089,E090,E092,E093,E098,E100,E109,E116,E124,E126	31
chr14	97926142	97926194	E051	1
chr14	97927964	97928045	E007	1
chr14	97928195	97928251	E046	1
chr14	97928280	97928330	E083	1
chr14	97928385	97928530	E046	1
chr14	97928899	97928953	E127	1
chr14	97929090	97929144	E127	1
chr14	97929181	97929411	E093	1
chr14	97929832	97929882	E021	1
chr14	97930150	97930194	E097	1
chr14	97931808	97931873	E033	1
chr14	97932410	97932450	E086	1
chr14	97932571	97932642	E093	1
chr14	97933362	97933416	E094	1
chr14	97933488	97933639	E004,E007,E094	3
chr14	97933874	97934042	E004,E021,E082	3
chr14	97934443	97934508	E021	1
chr14	97934597	97934679	E007,E022	2
chr14	97935230	97935415	E004,E017,E081,E082	4
chr14	97935514	97935564	E021	1
chr14	97935989	97936039	E021	1
chr14	97936187	97936237	E021	1
chr14	97936284	97936371	E021	1
chr14	97937389	97937479	E022,E051	2
chr14	97940124	97940174	E021	1
chr14	97940658	97940749	E127	1
chr14	97941774	97941824	E021	1
chr14	97942175	97942254	E046,E082	2
chr14	97943745	97944045	E034,E046,E098	3
chr14	97944066	97944218	E034,E046,E098	3
chr14	97946032	97946128	E046	1
chr14	97946431	97946481	E051	1
chr14	97946853	97946903	E022	1
chr14	97947197	97947289	E033	1
chr14	97947479	97947560	E080,E086	2
chr14	97947826	97947906	E057	1
chr14	97947962	97948012	E032	1
chr14	97948214	97948387	E005,E046,E126	3
chr14	97948440	97948578	E022,E126	2
chr14	97948632	97948742	E046	1
chr14	97949107	97949157	E007	1
chr14	97951475	97951533	E093	1
chr14	97951706	97951884	E022,E080,E089,E090	4
chr14	97951934	97951978	E080	1
chr14	97952251	97952331	E119	1
chr14	97953121	97953185	E086	1
chr14	97953539	97953731	E007	1
chr14	97953824	97953901	E022,E093	2
chr14	97953963	97954049	E093	1
chr14	97954691	97954812	E046,E082	2
chr14	97954887	97954973	E017	1
chr14	97954974	97955036	E021	1
chr14	97955095	97955175	E116	1
chr14	97955212	97955283	E093	1
chr14	97955557	97955627	E051	1
chr14	97956120	97956332	E021,E088,E098	3
chr14	97956677	97957387	E004,E022,E034,E046,E080,E127	6
chr14	97957595	97957677	E022	1
chr14	97958159	97958216	E021,E093,E098	3
chr14	97958340	97958428	E098	1
chr14	97958618	97958738	E022,E034,E093	3
chr14	97959335	97959385	E022	1
chr14	97960069	97960133	E124	1
chr14	97960909	97960953	E097	1
chr14	97961329	97961688	E004,E007	2
chr14	97963034	97963210	E003,E091,E127	3
chr14	97964253	97964307	E126	1
chr14	97964533	97964650	E109	1
chr14	97965098	97965148	E022	1
chr14	97965159	97965213	E127	1
chr14	97965449	97965499	E091	1
chr14	97965642	97965696	E094	1
chr14	97965831	97965976	E057,E086,E127	3
chr14	97966022	97967007	E034,E057,E086,E109,E127	5
chr14	97967610	97967660	E021	1
chr14	97967982	97968032	E082	1
chr14	97968671	97968721	E082	1
chr14	97969260	97969300	E086	1
chr14	97970438	97970488	E046	1
chr14	97973032	97973257	E050,E051	2
chr14	97973371	97973427	E127	1
chr14	97974535	97974599	E124	1
chr14	97974791	97974841	E021	1
chr14	97977554	97977665	E119	1
chr14	97977712	97977837	E021,E086,E091	3
chr14	97979171	97979678	E022,E081,E082	3
chr14	97979887	97979937	E021	1
chr14	97979990	97980067	E046	1
chr14	97981178	97981252	E093	1
chr14	97981569	97981616	E034	1
chr14	97983218	97983677	E021,E050,E081,E082,E109	5
chr14	97984365	97984472	E005,E007,E021	3
chr14	97984862	97984912	E051	1
chr14	97985388	97985453	E127	1
chr14	97986307	97986394	E081,E082	2
chr14	97986556	97986606	E021	1
chr14	97986652	97986706	E094	1
chr14	97987007	97987126	E097	1
chr14	97987288	97987338	E085	1
chr14	97987612	97987656	E097	1
chr14	97988281	97988470	E081,E082	2
chr14	97988529	97988583	E081	1
chr14	97990111	97990793	E004,E005,E008,E021,E022,E028,E046,E050,E051,E057,E086,E091,E114,E117,E125,E127	16
chr14	97991028	97991641	E034,E046,E050,E051,E080,E081,E125	7
chr14	97991791	97992000	E034,E050,E080,E093	4
chr14	97992387	97992437	E090	1
chr14	97992626	97992676	E021	1
chr14	97992900	97992940	E034	1
chr14	97993105	97993163	E093	1
chr14	97993721	97993801	E116	1
chr14	97994390	97994484	E005	1
chr14	97994741	97994801	E125	1
chr14	97996543	97996666	E007,E126	2
chr14	97996780	97996830	E022	1
chr14	97996982	97997041	E034	1
chr14	97997751	97997801	E021	1
chr14	97998120	97998170	E021	1
chr14	97999154	97999204	E093	1
chr14	97999540	97999598	E091	1
chr14	98000905	98000955	E082	1
chr14	98000960	98001038	E093	1
chr14	98001170	98001210	E086	1
chr14	98001913	98001963	E032	1
chr14	98002092	98002146	E094	1
chr14	98002579	98002632	E022	1
chr14	98002671	98002721	E007	1
chr14	98002796	98002875	E017	1
chr14	98003770	98003926	E081	1
chr14	98004000	98004068	E022	1
chr14	98005151	98005192	E034	1
chr14	98005234	98005362	E033,E124	2
chr14	98005414	98005733	E029,E084,E090,E124	4
chr14	98005767	98006158	E034,E046,E080,E082,E084,E088,E089,E090,E100,E109	10
chr14	98006263	98006527	E005,E057,E127	3
chr14	98006772	98006859	E122	1
chr14	98007077	98007198	E046,E127	2
chr14	98007934	98008067	E022,E086,E093,E127	4
chr14	98008160	98008686	E080,E081,E082,E091	4
chr14	98008752	98008802	E050	1
chr14	98009007	98009057	E090	1
chr14	98009074	98009124	E082	1
chr14	98009290	98009391	E034,E050,E082	3
chr14	98009495	98009555	E006	1
chr14	98009604	98009901	E007,E029,E034,E046,E050,E080,E124	7
chr14	98010229	98010546	E034,E046,E050,E051,E116	5
chr14	98010770	98011328	E029,E034,E046,E086,E088,E089,E090,E091,E093,E098,E100,E116,E124	13
chr14	98011409	98011467	E034	1
chr14	98013035	98013145	E088	1
chr14	98014968	98015037	E127	1
chr14	98015753	98015803	E032	1
chr14	98015918	98015968	E022	1
chr14	98016870	98017094	E086	1
chr14	98017140	98017209	E003	1
chr14	98017301	98017351	E032	1
chr14	98018390	98018588	E003,E022	2
chr14	98020053	98020093	E034	1
chr14	98020586	98020636	E022	1
chr14	98020656	98020706	E091	1
chr14	98020886	98020937	E089	1
chr14	98020997	98021078	E046	1
chr14	98021446	98021486	E086	1
chr14	98021845	98021926	E021	1
chr14	98023126	98023195	E086	1
chr14	98024245	98024305	E125	1
chr14	98024436	98024590	E034,E080	2
chr14	98024646	98024700	E098	1
chr14	98024863	98024903	E086	1
chr14	98026015	98026065	E021	1
chr14	98026272	98026322	E032	1
chr14	98026958	98027008	E093	1
chr14	98027035	98027085	E021	1
chr14	98027437	98027585	E017,E022	2
chr14	98028000	98028101	E022	1
chr14	98030003	98030609	E081,E082	2
chr14	98030619	98030744	E081,E082	2
chr14	98031113	98031163	E046	1
chr14	98032811	98032882	E007	1
chr14	98033041	98033081	E086	1
chr14	98033210	98033250	E034	1
chr14	98033284	98033328	E097	1
chr14	98033536	98033625	E003	1
chr14	98033662	98033743	E034	1
chr14	98035259	98035313	E126	1
chr14	98035402	98035452	E022	1
chr14	98035673	98035732	E082	1
chr14	98036137	98036216	E034	1
chr14	98036628	98036674	E080	1
chr14	98037406	98037456	E021	1
chr14	98037466	98037583	E081,E082	2
chr14	98037588	98037638	E022	1
chr14	98037639	98037871	E081,E082,E091	3
chr14	98038292	98038497	E007,E029,E033,E050,E051,E080,E098,E124	8
chr14	98039067	98039124	E034	1
chr14	98039313	98039634	E003,E021,E022,E080,E081,E082	6
chr14	98039712	98039827	E081,E082	2
chr14	98039871	98039954	E021	1
chr14	98040153	98040284	E081,E125	2
chr14	98040836	98040906	E021,E022	2
chr14	98041047	98041097	E091	1
chr14	98041264	98041304	E086	1
chr14	98041920	98041984	E124	1
chr14	98042049	98042100	E034	1
chr14	98043443	98043511	E050	1
chr14	98045240	98045331	E082	1
chr14	98045338	98045528	E034,E081	2
chr14	98045573	98045815	E082,E085,E116	3
chr14	98046415	98046469	E081	1
chr14	98046835	98046915	E051,E093	2
chr14	98046924	98047003	E021	1
chr14	98047054	98047156	E007,E093	2
chr14	98047209	98048083	E003,E004,E005,E007,E008,E021,E022,E050,E051,E057,E080,E081,E082,E085,E086,E088,E089,E090,E091,E092,E093,E126	22
chr14	98048095	98048213	E081,E082	2
chr14	98048695	98048774	E046	1
chr14	98049008	98049058	E091	1
chr14	98049066	98049116	E093	1
chr14	98049642	98049694	E021	1
chr14	98050236	98050286	E022	1
chr14	98050897	98051182	E003,E004,E008,E021,E022,E046,E050,E051,E116,E124	10
chr14	98051559	98051630	E033	1
chr14	98051791	98051835	E097	1
chr14	98052008	98052124	E093	1
chr14	98052228	98052282	E089,E127	2
chr14	98052503	98052570	E033	1
chr14	98052580	98052624	E034	1
chr14	98053258	98053324	E127	1
chr14	98053369	98053419	E022	1
chr14	98054493	98054533	E086	1
chr14	98054569	98054609	E034	1
chr14	98055368	98055523	E034,E093,E121	3
chr14	98055817	98055867	E034	1
chr14	98056599	98056639	E086	1
chr14	98058722	98059278	E022,E034,E046,E093	4
chr14	98059297	98059421	E046	1
chr14	98059516	98059556	E034	1
chr14	98060849	98060912	E034,E093	2
chr14	98062276	98062357	E093	1
chr14	98062391	98062519	E021,E034,E093	3
chr14	98064224	98064274	E046	1
chr14	98065130	98065180	E046	1
chr14	98066062	98066102	E034	1
chr14	98066980	98067030	E046	1
chr14	98067329	98067398	E034	1
chr14	98067530	98067609	E033	1
chr14	98067997	98068090	E093,E127	2
chr14	98068197	98068286	E034,E057,E124	3
chr14	98068382	98070010	E007,E022,E033,E034,E046,E050,E051,E081,E086,E088,E093,E098,E109,E124	14
chr14	98070049	98070153	E033,E034,E046,E093	4
chr14	98070217	98070309	E034	1
chr14	98070327	98070448	E046	1
chr14	98070462	98070523	E034	1
chr14	98070574	98070665	E033	1
chr14	98070671	98070711	E034	1
chr14	98070779	98070873	E034,E046,E090,E093	4
chr14	98070898	98071321	E034,E093,E124	3
chr14	98071816	98072018	E034,E093	2
chr14	98072082	98072242	E093	1
chr14	98073375	98073558	E021,E033,E034,E093	4
chr14	98074080	98074134	E127	1
chr14	98074239	98074329	E034	1
chr14	98074351	98074441	E034,E046	2
chr14	98074706	98075051	E081,E082	2
chr14	98075316	98075367	E093	1
chr14	98075460	98075520	E003	1
chr14	98075628	98075668	E034	1
chr14	98076737	98076777	E034	1
chr14	98077503	98077608	E093	1
chr14	98079063	98079113	E017	1
chr14	98081209	98081296	E093	1
chr14	98081341	98081401	E125	1
chr14	98083918	98083968	E093	1
chr14	98083970	98084011	E034	1
chr14	98084179	98084306	E033,E034	2
chr14	98084380	98084430	E093	1
chr14	98084745	98085073	E033,E034,E046,E093,E109,E127	6
chr14	98085095	98085187	E034	1
chr14	98085282	98085997	E021,E033,E034,E093,E098	5
chr14	98086014	98086253	E034,E093	2
chr14	98086295	98086335	E034	1
chr14	98086361	98087917	E004,E021,E022,E033,E034,E046,E050,E051,E081,E082,E093,E097,E109,E116	14
chr14	98087942	98088015	E034,E093	2
chr14	98088127	98088242	E033,E046,E098	3
chr14	98088348	98088400	E034	1
chr14	98088442	98088492	E109	1
chr14	98089214	98089282	E097	1
chr14	98089477	98089605	E034,E098	2
chr14	98090200	98090250	E046	1
chr14	98091201	98091251	E093	1
chr14	98091378	98091433	E046	1
chr14	98091511	98091551	E034	1
chr14	98091606	98091710	E093	1
chr14	98091806	98092242	E033,E086,E093,E116	4
chr14	98092484	98092729	E003,E082,E093,E126	4
chr14	98092982	98093060	E081	1
chr14	98093134	98093174	E086	1
chr14	98094146	98094196	E021	1
chr14	98095518	98095578	E003	1
chr14	98096620	98096971	E021,E022,E081,E082,E086,E121	6
chr14	98097302	98097405	E007,E021,E022	3
chr14	98097978	98098083	E021,E022	2
chr14	98098084	98098306	E007,E008,E022	3
chr14	98098443	98098609	E034,E081	2
chr14	98098690	98098744	E081	1
chr14	98099309	98099371	E081	1
chr14	98099477	98100103	E022,E080,E081,E082,E089,E090,E093,E126	8
chr14	98100511	98100872	E021,E081,E082,E093,E126	5
chr14	98100953	98101547	E003,E004,E007,E008,E021,E022,E033,E034,E046,E050,E051,E080,E081,E082,E086,E088,E089,E090,E091,E092,E093,E097,E098,E109,E114,E116,E126	27
chr14	98101573	98102105	E033,E034,E081,E082,E091,E093,E126	7
chr14	98102738	98102930	E021,E082,E093	3
chr14	98102996	98103228	E008,E021,E022,E033,E034,E081,E091,E116	8
chr14	98103237	98103364	E021,E080,E097	3
chr14	98103447	98103916	E004,E007,E008,E021,E022,E091,E093,E124	8
chr14	98104381	98104731	E003,E021,E022,E090,E091,E093,E126	7
chr14	98104930	98104980	E046	1
chr14	98105007	98105597	E004,E021,E022,E034,E046,E050,E051,E091,E093,E109,E116,E124,E126	13
chr14	98105928	98106034	E008,E093	2
chr14	98106038	98106186	E021,E082	2
chr14	98106259	98106932	E003,E004,E005,E008,E021,E022,E033,E034,E088,E091,E093,E124	12
chr14	98107107	98107212	E022,E109	2
chr14	98107502	98107542	E034	1
chr14	98107602	98107656	E033	1
chr14	98107816	98107895	E003,E126	2
chr14	98107982	98108668	E021,E034,E046,E090,E093,E100,E109,E116,E126	9
chr14	98108823	98109374	E004,E021,E022,E046,E059,E093,E100,E126	8
chr14	98109629	98109669	E034	1
chr14	98110713	98110978	E086,E093,E126	3
chr14	98111835	98111885	E021	1
chr14	98112418	98112503	E007,E086	2
chr14	98112558	98112654	E093	1
chr14	98113188	98113275	E091	1
chr14	98114053	98114133	E057	1
chr14	98114166	98114220	E127	1
chr14	98114554	98114630	E032	1
chr14	98116118	98116172	E022	1
chr14	98116178	98116379	E003,E021,E080	3
chr14	98117326	98117390	E007	1
chr14	98117845	98117924	E004	1
chr14	98120041	98120091	E091	1
chr14	98120135	98120197	E093	1
chr14	98121126	98121210	E021	1
chr14	98121464	98122289	E003,E004,E005,E007,E008,E021,E022,E033,E034,E051,E057,E088,E089,E090,E091,E093,E094,E097,E098,E100,E109,E126,E127	23
chr14	98122300	98122385	E021	1
chr14	98122392	98122528	E034,E093	2
chr14	98122781	98122841	E125	1
chr14	98123342	98123406	E127	1
chr14	98123569	98123683	E029,E093	2
chr14	98123803	98123843	E034	1
chr14	98123883	98123933	E093	1
chr14	98123991	98124236	E093,E097,E100,E126	4
chr14	98124239	98124503	E007,E034,E093,E094,E097,E100,E126	7
chr14	98124736	98124814	E093	1
chr14	98124862	98125326	E003,E004,E007,E021,E022,E093	6
chr14	98125373	98125458	E093	1
chr14	98126372	98126432	E046	1
chr14	98127107	98127147	E086	1
chr14	98127464	98127514	E021	1
chr14	98127802	98127903	E034	1
chr14	98128210	98128260	E093	1
chr14	98128801	98128855	E033	1
chr14	98129043	98129177	E005,E046,E091,E093,E127	5
chr14	98129690	98129833	E090,E126	2
chr14	98129963	98130733	E089,E090,E126	3
chr14	98130746	98130887	E007,E021,E086	3
chr14	98131693	98131798	E050,E127	2
chr14	98132339	98132389	E022	1
chr14	98132553	98132641	E051,E093	2
chr14	98132864	98132918	E127	1
chr14	98132951	98133001	E050	1
chr14	98133717	98133757	E034	1
chr14	98133836	98133913	E007,E022	2
chr14	98134080	98134268	E004,E021,E022	3
chr14	98134279	98134329	E021	1
chr14	98134521	98134574	E046	1
chr14	98134871	98134931	E109	1
chr14	98135554	98135638	E034	1
chr14	98136024	98136092	E097	1
chr14	98136114	98136197	E022	1
chr14	98136234	98136274	E034	1
chr14	98136319	98136397	E022,E051	2
chr14	98136412	98136520	E093	1
chr14	98136630	98136703	E081,E093	2
chr14	98136761	98136883	E032,E086	2
chr14	98137131	98137185	E100	1
chr14	98137895	98137935	E034	1
chr14	98138354	98138438	E093	1
chr14	98139401	98139485	E033	1
chr14	98139566	98139618	E007	1
chr14	98140165	98140252	E080,E126	2
chr14	98140286	98140370	E017,E126	2
chr14	98141764	98141835	E093	1
chr14	98142786	98142961	E081,E082	2
chr14	98145149	98145199	E022	1
chr14	98147341	98147395	E098	1
chr14	98147698	98147783	E098	1
chr14	98148074	98148124	E046	1
chr14	98148164	98148297	E022,E127	2
chr14	98148717	98149097	E050,E051,E086,E126	4
chr14	98149175	98149303	E126	1
chr14	98149837	98149887	E021	1
chr14	98150534	98150584	E021	1
chr14	98150670	98150797	E022,E033	2
chr14	98150840	98150884	E080	1
chr14	98150918	98150971	E021	1
chr14	98151227	98151277	E017	1
chr14	98151498	98151679	E021,E126	2
chr14	98151780	98152049	E034,E055,E056,E089,E090,E126	6
chr14	98152143	98152621	E003,E007,E021,E022,E091,E093,E126	7
chr14	98152623	98152697	E091	1
chr14	98152708	98153243	E091,E093,E097	3
chr14	98153375	98153432	E091	1
chr14	98153701	98153768	E091	1
chr14	98153979	98154029	E091	1
chr14	98154101	98154291	E091,E093	2
chr14	98154332	98155587	E021,E022,E033,E055,E056,E086,E091,E093,E094,E097,E098,E100,E114,E126,E127	15
chr14	98155708	98155777	E091	1
chr14	98156028	98156097	E091	1
chr14	98156243	98156575	E091	1
chr14	98157597	98157951	E004,E091	2
chr14	98157954	98158013	E091	1
chr14	98158173	98158223	E022	1
chr14	98158233	98158309	E091	1
chr14	98158355	98159052	E004,E005,E056,E091,E100	5
chr14	98159091	98159188	E004	1
chr14	98159199	98159285	E091	1
chr14	98159418	98159471	E091	1
chr14	98159687	98159808	E083,E093	2
chr14	98161168	98161258	E091	1
chr14	98161400	98161542	E046,E091	2
chr14	98161596	98161666	E051,E091	2
chr14	98161705	98162149	E091,E097	2
chr14	98162187	98162593	E034,E082,E091	3
chr14	98163378	98163964	E034,E046,E091,E097	4
chr14	98163988	98164041	E034	1
chr14	98164062	98164562	E033,E034,E046,E050,E051,E093,E116	7
chr14	98164613	98164916	E034,E046,E051,E080	4
chr14	98164960	98165884	E034,E046,E080,E091,E098,E116	6
chr14	98165968	98166159	E017,E033,E034,E127	4
chr14	98166252	98166358	E091	1
chr14	98167066	98167109	E034	1
chr14	98167172	98167267	E034	1
chr14	98167515	98167585	E017,E046	2
chr14	98168249	98168612	E017,E021,E022,E034,E093,E116	6
chr14	98168760	98168900	E034	1
chr14	98169020	98169078	E034	1
chr14	98169104	98169976	E003,E004,E008,E021,E022,E032,E033,E034,E046,E081,E086,E091,E093,E109,E116,E126	16
chr14	98169998	98170095	E046,E093	2
chr14	98170131	98170393	E034,E081,E082,E093,E127	5
chr14	98170498	98171177	E003,E021,E022,E033,E034,E046,E088,E093,E127	9
chr14	98171225	98171538	E034,E046,E093	3
chr14	98171606	98171809	E008,E017,E034,E046,E050,E051,E082	7
chr14	98171819	98171915	E093	1
chr14	98172055	98172128	E046	1
chr14	98172200	98172973	E021,E033,E034,E046,E050,E051,E091,E093,E109,E116	10
chr14	98173112	98173152	E034	1
chr14	98173154	98173761	E034,E046,E050,E051,E093,E109,E114,E116,E124	9
chr14	98173774	98174609	E003,E033,E034,E046,E050,E051,E057,E093,E109,E116	10
chr14	98174767	98175038	E004,E034,E093	3
chr14	98175149	98175235	E093	1
chr14	98175251	98175346	E046	1
chr14	98175365	98175630	E022,E034,E046,E057,E093	5
chr14	98175870	98176349	E033,E034,E046,E086,E093,E109	6
chr14	98176402	98176514	E034,E093,E118	3
chr14	98176776	98176893	E057	1
chr14	98176958	98177538	E004,E034,E046,E057,E084,E085,E093,E127	8
chr14	98177748	98177874	E007,E021	2
chr14	98178303	98178376	E033	1
chr14	98178415	98178575	E021,E022,E082,E097	4
chr14	98178611	98178688	E093	1
chr14	98178703	98179901	E004,E021,E022,E028,E029,E034,E055,E056,E057,E091,E093,E114,E119,E123,E125,E126,E127,E128	18
chr14	98180018	98180068	E021	1
chr14	98180285	98180335	E007	1
chr14	98180777	98180832	E046	1
chr14	98181329	98181404	E093	1
chr14	98181960	98182010	E032	1
chr14	98182750	98182800	E093	1
chr14	98182817	98182888	E022	1
chr14	98184709	98184926	E034,E093	2
chr14	98184989	98186964	E033,E034,E093,E109	4
chr14	98186996	98187082	E093	1
chr14	98187125	98187179	E034	1
chr14	98187827	98187924	E093	1
chr14	98187980	98188125	E093	1
chr14	98188171	98188262	E093	1
chr14	98188269	98188329	E029	1
chr14	98188489	98188644	E093	1
chr14	98188655	98188711	E034	1
chr14	98189017	98189095	E093,E126	2
chr14	98189150	98189230	E093	1
chr14	98189270	98191404	E005,E008,E021,E022,E033,E034,E046,E050,E051,E084,E091,E093,E109	13
chr14	98191763	98191813	E093	1
chr14	98191920	98191970	E034,E093	2
chr14	98191992	98192085	E050	1
chr14	98192775	98192835	E034,E109	2
chr14	98192856	98193471	E022,E034,E046,E050,E051,E086,E093,E124	8
chr14	98193934	98194048	E093	1
chr14	98194113	98194153	E034	1
chr14	98194365	98194452	E093	1
chr14	98194531	98194571	E086	1
chr14	98194670	98195026	E034,E091,E093	3
chr14	98196163	98196235	E120	1
chr14	98196425	98196526	E091	1
chr14	98196580	98196630	E093	1
chr14	98196803	98196919	E046,E093	2
chr14	98196977	98197466	E022,E034,E091,E093	4
chr14	98197511	98197591	E093	1
chr14	98197749	98198789	E034,E093	2
chr14	98198949	98199201	E093	1
chr14	98200250	98200292	E034	1
chr14	98200433	98200498	E046	1
chr14	98203015	98203065	E090	1
chr14	98204127	98204196	E093	1
chr14	98204634	98204694	E003	1
chr14	98206748	98206860	E093	1
chr14	98207352	98207402	E022	1
chr14	98207446	98207486	E086	1
chr14	98209527	98209581	E098	1
chr14	98209662	98209712	E093	1
chr14	98210206	98210397	E093	1
chr14	98211152	98211202	E046	1
chr14	98213677	98214107	E003,E008,E017,E021,E022,E081,E082	7
chr14	98214192	98214260	E021	1
chr14	98214523	98214575	E046	1
chr14	98215009	98215059	E082	1
chr14	98215125	98215165	E086	1
chr14	98215751	98215851	E033,E046	2
chr14	98215934	98215984	E093	1
chr14	98216648	98216698	E021	1
chr14	98217433	98217473	E034	1
chr14	98218168	98218225	E022	1
chr14	98218281	98218321	E086	1
chr14	98219285	98219377	E005	1
chr14	98219697	98219747	E089	1
chr14	98221150	98221237	E093	1
chr14	98221272	98221332	E022,E082	2
chr14	98221494	98221606	E003,E021	2
chr14	98221890	98221930	E086	1
chr14	98222575	98222632	E088	1
chr14	98222995	98223052	E022	1
chr14	98223318	98223378	E003	1
chr14	98223620	98223715	E008	1
chr14	98223881	98224467	E003,E004,E007,E008,E021,E022	6
chr14	98225407	98225457	E093	1
chr14	98226001	98226051	E093	1
chr14	98226766	98226816	E093	1
chr14	98226853	98226903	E093	1
chr14	98226913	98227065	E081,E093	2
chr14	98227184	98227335	E050,E093	2
chr14	98227673	98227735	E093	1
chr14	98227949	98228491	E046,E082,E093	3
chr14	98228574	98228676	E093	1
chr14	98228846	98229351	E004,E033,E034,E050,E093	5
chr14	98229554	98229604	E093	1
chr14	98229693	98229743	E093	1
chr14	98229879	98229939	E093	1
chr14	98231304	98231354	E022	1
chr14	98231971	98232021	E093	1
chr14	98232691	98232789	E093	1
chr14	98232832	98232893	E080,E093	2
chr14	98233102	98233152	E050	1
chr14	98233221	98233285	E021,E034,E098	3
chr14	98233531	98233687	E021,E033,E091	3
chr14	98234098	98234179	E093	1
chr14	98234402	98234452	E093	1
chr14	98234601	98234660	E034	1
chr14	98234678	98234864	E080,E091	2
chr14	98234899	98234939	E086	1
chr14	98235002	98235085	E091	1
chr14	98235474	98235524	E093	1
chr14	98235692	98235746	E033	1
chr14	98236140	98236399	E007,E021,E050,E057,E093,E127	6
chr14	98236552	98236718	E093	1
chr14	98237326	98237377	E007	1
chr14	98237604	98238579	E005,E028,E057,E091,E093,E098,E116,E119,E124,E125,E126,E127,E128	13
chr14	98238809	98238897	E093	1
chr14	98239275	98239377	E093	1
chr14	98239442	98239763	E004,E007,E022,E093	4
chr14	98239776	98240238	E022,E091,E093,E126	4
chr14	98240571	98240849	E057,E091	2
chr14	98241853	98241903	E091	1
chr14	98241931	98242172	E126	1
chr14	98242453	98242822	E005,E091,E093,E127	4
chr14	98242899	98242966	E046	1
chr14	98242990	98244797	E004,E005,E021,E022,E033,E034,E046,E051,E091,E093	10
chr14	98244846	98245091	E093	1
chr14	98245179	98245263	E093	1
chr14	98245598	98245749	E022,E119,E126	3
chr14	98246474	98246608	E093	1
chr14	98246661	98246732	E093	1
chr14	98246842	98246906	E091,E093	2
chr14	98247010	98247069	E007	1
chr14	98247290	98247340	E022	1
chr14	98248273	98248344	E091	1
chr14	98248401	98248660	E080,E091,E093	3
chr14	98249036	98249086	E091	1
chr14	98249144	98249249	E091,E119	2
chr14	98249419	98249617	E086,E088	2
chr14	98249868	98249918	E093	1
chr14	98250477	98250609	E093	1
chr14	98250721	98250813	E093	1
chr14	98251102	98251152	E093	1
chr14	98251836	98251957	E093,E094	2
chr14	98251972	98252073	E033,E034	2
chr14	98253070	98253171	E022	1
chr14	98253357	98253486	E034,E082,E093	3
chr14	98253516	98253714	E021,E082,E093,E125	4
chr14	98254518	98254585	E082	1
chr14	98254845	98254962	E082,E093	2
chr14	98254971	98255050	E034	1
chr14	98255070	98255185	E003,E032	2
chr14	98255424	98255565	E046,E093	2
chr14	98255651	98255821	E021,E093,E124	3
chr14	98256131	98256193	E021,E090	2
chr14	98256306	98256461	E091,E093,E124	3
chr14	98256497	98256580	E021,E093	2
chr14	98256682	98256732	E046	1
chr14	98256784	98256920	E088,E091,E127	3
chr14	98257736	98257790	E127	1
chr14	98258358	98258609	E022,E081,E091	3
chr14	98259596	98259646	E046	1
chr14	98260659	98260736	E034	1
chr14	98261028	98261116	E021	1
chr14	98261228	98261920	E034,E093	2
chr14	98262178	98263636	E003,E093,E100	3
chr14	98263679	98265364	E007,E017,E021,E034,E081,E082,E093,E097	8
chr14	98265443	98265493	E093	1
chr14	98265723	98266161	E093	1
chr14	98266211	98266275	E093	1
chr14	98266313	98266708	E093	1
chr14	98266712	98266927	E022,E093	2
chr14	98266934	98267002	E022,E122	2
chr14	98267247	98267287	E034	1
chr14	98267416	98267471	E093	1
chr14	98267834	98267963	E034,E093	2
chr14	98268022	98268097	E093	1
chr14	98268192	98268402	E093,E128	2
chr14	98268805	98269808	E007,E021,E022,E034,E046,E086,E088,E093,E122,E125,E128	11
chr14	98269942	98269982	E086	1
chr14	98270370	98270428	E093	1
chr14	98270577	98270911	E088,E093,E126	3
chr14	98271276	98271326	E093	1
chr14	98271642	98271826	E057,E127	2
chr14	98272742	98272792	E022	1
chr14	98272805	98272875	E127	1
chr14	98273073	98273155	E126	1
chr14	98273294	98273647	E007,E081	2
chr14	98273661	98273857	E081,E082,E089,E093,E126	5
chr14	98275569	98275633	E093	1
chr14	98275729	98275779	E021	1
chr14	98275959	98276009	E093	1
chr14	98276225	98276452	E089,E090,E126	3
chr14	98276982	98277036	E127	1
chr14	98277392	98277446	E100	1
chr14	98278411	98278461	E093	1
chr14	98280023	98280085	E097	1
chr14	98282117	98282167	E017	1
chr14	98282233	98282297	E034	1
chr14	98282468	98282522	E127	1
chr14	98284361	98284411	E022	1
chr14	98284451	98284534	E127	1
chr14	98284885	98284960	E021	1
chr14	98285055	98285218	E081,E098	2
chr14	98287336	98287391	E007	1
chr14	98288584	98288654	E081	1
chr14	98288818	98289002	E004,E081,E124	3
chr14	98290700	98290838	E021,E022,E034	3
chr14	98291616	98291717	E098	1
chr14	98292267	98292327	E006	1
chr14	98294054	98294422	E057,E093,E126,E127	4
chr14	98295814	98295868	E033	1
chr14	98297487	98297716	E126	1
chr14	98297809	98297859	E021	1
chr14	98298705	98298752	E034	1
chr14	98299029	98299081	E086	1
chr14	98299152	98299354	E081,E082,E086	3
chr14	98299395	98299486	E081,E086	2
chr14	98299820	98299893	E081,E086,E089,E093	4
chr14	98299949	98300094	E021,E093,E098,E126	4
chr14	98301903	98301967	E124	1
chr14	98301984	98302034	E021	1
chr14	98302121	98302171	E032	1
chr14	98303919	98303973	E100	1
chr14	98304331	98304443	E051	1
chr14	98304474	98304569	E033	1
chr14	98305117	98305183	E082	1
chr14	98305510	98305598	E082	1
chr14	98305690	98305740	E083	1
chr14	98305861	98305922	E017	1
chr14	98306532	98306630	E093,E127	2
chr14	98306645	98306697	E083	1
chr14	98306769	98306877	E093,E098	2
chr14	98307076	98307126	E021	1
chr14	98307913	98307968	E114	1
chr14	98308322	98308372	E093	1
chr14	98308906	98308956	E093	1
chr14	98309380	98309997	E046,E086,E089,E093	4
chr14	98310341	98310391	E093	1
chr14	98310538	98310588	E051	1
chr14	98310621	98310933	E093	1
chr14	98311469	98311519	E022	1
chr14	98311537	98311601	E124	1
chr14	98312333	98312373	E086	1
chr14	98312432	98312708	E046,E093	2
chr14	98312747	98312830	E046	1
chr14	98312870	98312974	E046	1
chr14	98313120	98313160	E034	1
chr14	98313432	98313542	E081,E082	2
chr14	98313603	98313770	E081	1
chr14	98314105	98314155	E046	1
chr14	98314401	98314467	E093	1
chr14	98314478	98314549	E007	1
chr14	98314574	98315411	E003,E004,E007,E021,E022,E080,E081,E082,E086,E098,E118	11
chr14	98316103	98316153	E007,E021	2
chr14	98316266	98316376	E090	1
chr14	98316428	98316497	E090	1
chr14	98316670	98316801	E081,E082	2
chr14	98316909	98317280	E080,E082,E088,E089,E090,E093,E098,E100,E126	9
chr14	98317282	98317534	E003,E007,E021,E093	4
chr14	98317542	98317606	E093	1
chr14	98317644	98318284	E021,E022,E081,E082,E091,E093	6
chr14	98318310	98318360	E082	1
chr14	98318406	98318687	E081,E082	2
chr14	98318800	98318960	E081,E082	2
chr14	98320410	98320473	E033	1
chr14	98320616	98320674	E093	1
chr14	98320990	98321030	E034	1
chr14	98321136	98321196	E125	1
chr14	98321357	98321681	E003,E004,E007,E021,E022	5
chr14	98322346	98322396	E093	1
chr14	98322476	98322526	E093	1
chr14	98324011	98324051	E034	1
chr14	98324350	98324446	E051	1
chr14	98324457	98324738	E003,E005,E050,E051,E091,E093,E126,E128	8
chr14	98325693	98325737	E097	1
chr14	98326877	98326927	E089	1
chr14	98327091	98327168	E091	1
chr14	98327197	98327261	E051	1
chr14	98328516	98328597	E093	1
chr14	98328775	98329029	E081,E082	2
chr14	98329281	98329321	E086	1
chr14	98329862	98329952	E097,E098	2
chr14	98330065	98330171	E004	1
chr14	98330216	98330266	E021	1
chr14	98331093	98331157	E033	1
chr14	98331204	98331258	E033	1
chr14	98331272	98331358	E004	1
chr14	98331390	98331446	E021	1
chr14	98331694	98331734	E034	1
chr14	98331748	98331820	E021	1
chr14	98331903	98331953	E093	1
chr14	98332059	98332118	E093	1
chr14	98332234	98332325	E005	1
chr14	98332445	98332557	E032,E093	2
chr14	98332573	98333343	E003,E004,E008,E021,E022,E033,E057,E081,E091,E093,E126,E127,E128	13
chr14	98333678	98334035	E034,E057,E126,E127	4
chr14	98334572	98334689	E080,E100,E118	3
chr14	98334939	98334989	E021	1
chr14	98335409	98335553	E022,E089	2
chr14	98335861	98335911	E007	1
chr14	98336430	98336480	E046	1
chr14	98336611	98336661	E091	1
chr14	98337877	98337917	E034	1
chr14	98338301	98338379	E007,E033	2
chr14	98338809	98338849	E034	1
chr14	98339153	98339203	E093	1
chr14	98339716	98339895	E034,E092,E094,E109	4
chr14	98340006	98340074	E021	1
chr14	98340184	98340366	E003,E008,E021	3
chr14	98340472	98340817	E034,E081,E082	3
chr14	98340858	98341038	E028,E034	2
chr14	98341100	98341281	E003,E034,E093	3
chr14	98341369	98341659	E034,E081,E082,E093	4
chr14	98341763	98341813	E093	1
chr14	98342286	98342366	E119	1
chr14	98343442	98343492	E021	1
chr14	98344633	98345663	E017,E022,E033,E034,E057,E081,E082,E086,E088,E089,E090,E092,E093,E094,E097,E098,E100,E124,E125,E126,E127,E128	22
chr14	98345756	98345919	E088,E089	2
chr14	98345989	98346058	E093	1
chr14	98346192	98346232	E034	1
chr14	98346780	98346830	E021	1
chr14	98346947	98346997	E093	1
chr14	98347498	98347579	E127	1
chr14	98348635	98348685	E022	1
chr14	98349246	98349296	E093	1
chr14	98349605	98349645	E034	1
chr14	98349775	98349868	E093	1
chr14	98349888	98349938	E082	1
chr14	98350229	98350432	E088,E089,E090,E093,E120,E121,E126	7
chr14	98350652	98350709	E089	1
chr14	98351528	98351687	E100,E126	2
chr14	98352280	98352334	E127	1
chr14	98353115	98353222	E082,E088	2
chr14	98353256	98353359	E084	1
chr14	98353363	98353450	E080	1
chr14	98353500	98353587	E080,E084	2
chr14	98353826	98353882	E081	1
chr14	98353988	98354584	E057,E080,E091,E127	4
chr14	98354676	98354826	E057,E081	2
chr14	98355081	98355137	E046	1
chr14	98355674	98355724	E082	1
chr14	98355886	98356006	E021,E080	2
chr14	98356744	98356824	E116	1
chr14	98357930	98358227	E003,E008,E021,E022	4
chr14	98358268	98358413	E008,E021,E022	3
chr14	98358465	98358588	E008,E021,E022	3
chr14	98359004	98359339	E004,E007,E021,E080,E100	5
chr14	98359973	98360054	E082	1
chr14	98360153	98360533	E021,E057,E086,E091,E127	5
chr14	98360773	98360827	E098	1
chr14	98361032	98361199	E081	1
chr14	98361592	98361646	E128	1
chr14	98362372	98362443	E093	1
chr14	98362459	98362555	E082,E093	2
chr14	98362723	98362780	E022,E046	2
chr14	98363036	98363275	E021,E080,E093,E098	4
chr14	98364887	98364941	E090	1
chr14	98365171	98365233	E093	1
chr14	98365360	98365440	E116	1
chr14	98365494	98365554	E006	1
chr14	98365647	98365724	E089	1
chr14	98365762	98365818	E081	1
chr14	98365870	98366142	E081,E082,E093	3
chr14	98366182	98366457	E021,E093	2
chr14	98366594	98367117	E034,E050,E051,E081,E088,E089,E090,E093,E126	9
chr14	98367127	98367187	E082	1
chr14	98367934	98367995	E080	1
chr14	98368165	98368266	E080	1
chr14	98368338	98368489	E080	1
chr14	98369015	98369245	E003,E028,E057,E091,E119,E126,E127	7
chr14	98369836	98369916	E005	1
chr14	98370063	98370142	E005	1
chr14	98370230	98370280	E032	1
chr14	98370284	98370365	E088,E127	2
chr14	98371497	98371547	E022	1
chr14	98374828	98374882	E098	1
chr14	98376116	98376179	E127	1
chr14	98376257	98376344	E127	1
chr14	98377747	98377817	E022,E033	2
chr14	98378143	98378254	E021	1
chr14	98378341	98378391	E083	1
chr14	98378537	98378642	E081,E083	2
chr14	98378747	98378957	E081,E082	2
chr14	98379030	98379306	E007,E081,E082	3
chr14	98380254	98380323	E089,E127	2
chr14	98380330	98380384	E081	1
chr14	98381442	98381557	E081,E082	2
chr14	98381694	98381836	E100	1
chr14	98382273	98382410	E050,E057	2
chr14	98382413	98382795	E021,E057,E127	3
chr14	98383067	98383941	E003,E021,E029,E057,E091,E093,E127	7
chr14	98384012	98384057	E097	1
chr14	98385625	98385679	E127	1
chr14	98386437	98386487	E093	1
chr14	98386631	98386709	E114	1
chr14	98386782	98386900	E127	1
chr14	98387008	98387058	E021	1
chr14	98387106	98387197	E021	1
chr14	98387689	98387927	E004,E081,E123	3
chr14	98388321	98388413	E034,E124	2
chr14	98388565	98388619	E127	1
chr14	98388663	98388783	E126	1
chr14	98388957	98389007	E093	1
chr14	98389057	98389285	E005,E017,E022,E034,E091	5
chr14	98389419	98389483	E093	1
chr14	98389494	98389544	E082	1
chr14	98389675	98389719	E097	1
chr14	98390403	98390453	E022	1
chr14	98391122	98391178	E007	1
chr14	98391209	98391313	E097,E127	2
chr14	98391472	98391557	E046	1
chr14	98391773	98391928	E034,E046	2
chr14	98392332	98392434	E126	1
chr14	98393220	98393315	E127	1
chr14	98393555	98393605	E032	1
chr14	98393856	98393916	E003	1
chr14	98394883	98394964	E093	1
chr14	98395207	98395273	E089	1
chr14	98395313	98395363	E093	1
chr14	98395618	98395691	E022	1
chr14	98395703	98395753	E046	1
chr14	98396004	98396075	E086	1
chr14	98396143	98396219	E097	1
chr14	98396653	98396819	E004,E080,E081,E083,E086,E088,E089,E090,E092	9
chr14	98397112	98397165	E034	1
chr14	98397175	98397235	E017	1
chr14	98397455	98397548	E088,E126	2
chr14	98397557	98397597	E086	1
chr14	98397928	98397978	E085	1
chr14	98398228	98398278	E082	1
chr14	98398931	98398981	E085	1
chr14	98399915	98399977	E093	1
chr14	98400116	98400196	E085,E098	2
chr14	98402192	98402242	E082	1
chr14	98403379	98403423	E097	1
chr14	98403457	98403579	E124	1
chr14	98403671	98403731	E032	1
chr14	98403740	98403790	E022	1
chr14	98404561	98404625	E124	1
chr14	98404911	98404961	E050	1
chr14	98405510	98405636	E091,E124	2
chr14	98405789	98405908	E021,E093,E124	3
chr14	98405944	98406049	E080	1
chr14	98406192	98406303	E126	1
chr14	98407220	98407341	E093	1
chr14	98407865	98407915	E082	1
chr14	98408191	98408395	E033,E089,E090,E126	4
chr14	98408478	98408644	E126	1
chr14	98408809	98408895	E051	1
chr14	98409072	98409150	E022	1
chr14	98409307	98409534	E126	1
chr14	98410477	98410553	E021,E093	2
chr14	98410836	98410896	E100	1
chr14	98411688	98411732	E080	1
chr14	98411986	98412342	E022,E081,E082,E088	4
chr14	98412397	98412629	E004,E005,E008,E082,E084	5
chr14	98412643	98413478	E003,E004,E007,E008,E017,E021,E022,E081,E082,E086,E088	11
chr14	98413803	98413863	E034,E094	2
chr14	98414381	98414445	E124	1
chr14	98414562	98414787	E093	1
chr14	98414995	98415056	E021,E082	2
chr14	98415116	98415156	E034	1
chr14	98415204	98415552	E086,E089,E090,E097,E126,E127	6
chr14	98416942	98417015	E094	1
chr14	98417199	98417261	E046	1
chr14	98417463	98417542	E007	1
chr14	98418150	98418209	E007	1
chr14	98418366	98418420	E127	1
chr14	98419009	98419059	E093	1
chr14	98419197	98419251	E127	1
chr14	98419387	98419482	E127	1
chr14	98419615	98419747	E022,E034,E093,E098,E128	5
chr14	98420597	98420647	E022	1
chr14	98422274	98422404	E081	1
chr14	98422438	98422539	E082	1
chr14	98422883	98423217	E022,E081,E082,E091	4
chr14	98423269	98423669	E081,E082,E090,E097,E100,E126	6
chr14	98423713	98423763	E017	1
chr14	98425020	98425089	E022	1
chr14	98425470	98425544	E034	1
chr14	98425744	98425798	E126,E127	2
chr14	98425897	98426038	E007,E057	2
chr14	98426835	98427020	E089,E090,E126	3
chr14	98427464	98427524	E017	1
chr14	98427533	98427611	E034	1
chr14	98428441	98428505	E124	1
chr14	98428898	98428962	E124	1
chr14	98429046	98429153	E017,E124	2
chr14	98429298	98429338	E034	1
chr14	98429369	98429476	E057	1
chr14	98429997	98430037	E034	1
chr14	98430074	98430150	E093,E128	2
chr14	98430249	98430309	E125	1
chr14	98430310	98430410	E022,E086	2
chr14	98431100	98431150	E022	1
chr14	98431537	98431577	E034	1
chr14	98431670	98431712	E034	1
chr14	98432270	98432612	E004	1
chr14	98433135	98433189	E127	1
chr14	98434042	98434127	E005	1
chr14	98436218	98436391	E034,E093,E127	3
chr14	98436701	98436741	E034	1
chr14	98437881	98437924	E034	1
chr14	98438180	98438230	E093	1
chr14	98438236	98438365	E034,E091	2
chr14	98438477	98438517	E034	1
chr14	98438608	98438821	E034,E124,E127	3
chr14	98439465	98439511	E034	1
chr14	98439604	98439644	E034	1
chr14	98439756	98439888	E034,E093,E126	3
chr14	98440034	98440096	E034,E082	2
chr14	98440162	98440202	E034	1
chr14	98440246	98440286	E034	1
chr14	98440919	98441385	E033,E034,E080,E082,E093	5
chr14	98441528	98441577	E034	1
chr14	98441615	98441979	E034,E080,E081,E082,E083,E093,E109	7
chr14	98442061	98446056	E003,E004,E005,E007,E008,E021,E022,E028,E033,E034,E046,E050,E051,E055,E056,E057,E080,E081,E082,E083,E084,E085,E086,E088,E089,E090,E091,E092,E093,E094,E097,E098,E100,E109,E114,E119,E120,E121,E125,E126,E127,E128	42
chr14	98446159	98446285	E034,E093	2
chr14	98446314	98446390	E034	1
chr14	98446637	98446717	E034	1
chr14	98446788	98446858	E034	1
chr14	98446888	98446975	E022,E034,E120	3
chr14	98447432	98447472	E034	1
chr14	98447731	98447816	E080,E093	2
chr14	98450078	98450118	E086	1
chr14	98450359	98450442	E090	1
chr14	98450889	98450939	E022	1
chr14	98451331	98451381	E046	1
chr14	98451741	98451795	E033	1
chr14	98451840	98451904	E124	1
chr14	98451907	98451957	E022	1
chr14	98453517	98453572	E007	1
chr14	98453853	98453958	E127	1
chr14	98454419	98454473	E100	1
chr14	98455714	98456288	E088,E091	2
chr14	98456914	98456964	E093	1
chr14	98457645	98457725	E116	1
chr14	98458131	98458181	E032	1
chr14	98458461	98458551	E046,E093	2
chr14	98458591	98458657	E093	1
chr14	98458696	98458741	E034	1
chr14	98459240	98459303	E034	1
chr14	98459305	98459452	E126	1
chr14	98459718	98459766	E034	1
chr14	98459931	98459985	E033	1
chr14	98460098	98461094	E022,E033,E034,E046,E093,E098,E109,E126	8
chr14	98461174	98461793	E034,E093	2
chr14	98461855	98461960	E093	1
chr14	98461968	98462318	E022,E033,E034,E093	4
chr14	98462431	98462600	E034,E093	2
chr14	98463538	98463674	E093	1
chr14	98463907	98463961	E127	1
chr14	98464015	98464143	E004	1
chr14	98464294	98464384	E093	1
chr14	98464640	98464695	E046	1
chr14	98465973	98466186	E033,E081	2
chr14	98466205	98466397	E033,E080,E088	3
chr14	98466658	98466708	E017	1
chr14	98467091	98467175	E046	1
chr14	98467388	98467438	E082	1
chr14	98471898	98472046	E051,E093	2
chr14	98473132	98473238	E082,E083	2
chr14	98474902	98474942	E086	1
chr14	98475092	98475368	E007,E028,E033,E034,E057,E090,E093,E109,E119,E127	10
chr14	98475575	98475792	E022,E057,E127	3
chr14	98477099	98477432	E033,E034,E109	3
chr14	98477820	98477889	E083,E093	2
chr14	98478036	98478129	E022	1
chr14	98478398	98478711	E005,E034,E057,E086,E125,E128	6
chr14	98478861	98479208	E007,E034,E057,E091,E125	5
chr14	98479368	98479448	E116	1
chr14	98480774	98480872	E007,E093	2
chr14	98481183	98481532	E057,E093,E119,E126	4
chr14	98481675	98481792	E022,E082,E085,E086,E089,E126	6
chr14	98482152	98482637	E034,E093,E109	3
chr14	98482879	98482919	E034	1
chr14	98483076	98483202	E034	1
chr14	98483574	98483626	E088	1
chr14	98483666	98483922	E033,E034,E081,E082,E088,E091,E093	7
chr14	98484180	98484290	E093	1
chr14	98484592	98484773	E007,E093	2
chr14	98484855	98485393	E008,E021,E033,E034,E093,E109	6
chr14	98485418	98485582	E034,E093	2
chr14	98486536	98486586	E021	1
chr14	98486673	98486731	E093	1
chr14	98487032	98487110	E021,E086	2
chr14	98487814	98487854	E034	1
chr14	98488099	98488139	E034	1
chr14	98488682	98488741	E082	1
chr14	98489138	98489198	E029	1
chr14	98489234	98490407	E003,E004,E007,E008,E021,E081,E082,E083,E086,E097	10
chr14	98490692	98490782	E083	1
chr14	98490828	98490878	E093	1
chr14	98491529	98491589	E125	1
chr14	98491723	98491786	E046	1
chr14	98491988	98492062	E034	1
chr14	98493278	98493332	E081	1
chr14	98493771	98493992	E083,E128	2
chr14	98494388	98494954	E021,E082,E125,E128	4
chr14	98495485	98495535	E007	1
chr14	98495994	98496064	E007	1
chr14	98496136	98496214	E033,E034	2
chr14	98496493	98496553	E125	1
chr14	98496954	98497008	E082	1
chr14	98497440	98497594	E083	1
chr14	98498047	98498107	E125	1
chr14	98498126	98498186	E046	1
chr14	98498615	98498655	E034	1
chr14	98498715	98498765	E022	1
chr14	98498896	98499117	E006,E125,E126,E128	4
chr14	98499805	98499903	E118	1
chr14	98500013	98500073	E005	1
chr14	98500746	98500861	E033,E050,E086,E128	4
chr14	98501274	98501534	E005,E089,E126	3
chr14	98501535	98501596	E086	1
chr14	98501677	98501800	E089,E093	2
chr14	98501865	98502094	E081,E086,E090,E093,E109,E126	6
chr14	98502146	98502271	E093	1
chr14	98502959	98503013	E098	1
chr14	98503132	98503238	E006,E098	2
chr14	98503884	98504688	E081,E082,E089	3
chr14	98504782	98505030	E081,E082	2
chr14	98507193	98507259	E081	1
chr14	98507437	98507477	E086	1
chr14	98508846	98508906	E093	1
chr14	98509373	98509437	E033	1
chr14	98509486	98509559	E093	1
chr14	98509612	98509675	E093	1
chr14	98509735	98509836	E093	1
chr14	98510023	98510157	E093	1
chr14	98510888	98510991	E091,E093	2
chr14	98511071	98511518	E091,E093	2
chr14	98512338	98512393	E034	1
chr14	98512402	98512631	E034,E081,E082,E086,E088,E089,E093	7
chr14	98513648	98513698	E007	1
chr14	98514309	98514353	E097	1
chr14	98514919	98515017	E034,E046	2
chr14	98516786	98516830	E097	1
chr14	98519145	98519185	E034	1
chr14	98519354	98519435	E034,E050	2
chr14	98519757	98519906	E022,E093	2
chr14	98519986	98520066	E021	1
chr14	98520886	98520926	E086	1
chr14	98521251	98521421	E017,E034,E081,E082	4
chr14	98521582	98521632	E022	1
chr14	98522258	98522321	E127	1
chr14	98522331	98522394	E022	1
chr14	98522942	98522992	E021	1
chr14	98523692	98523736	E097	1
chr14	98524008	98524095	E034	1
chr14	98525619	98525669	E090	1
chr14	98525709	98525767	E082,E093	2
chr14	98528645	98528834	E080,E088	2
chr14	98529746	98529796	E021	1
chr14	98530704	98530792	E081,E082,E097	3
chr14	98530879	98530933	E033	1
chr14	98531091	98531186	E034,E091	2
chr14	98531404	98531520	E022,E046,E081,E091	4
chr14	98532200	98532467	E022,E046,E091	3
chr14	98532542	98532607	E091	1
chr14	98532624	98532674	E022	1
chr14	98533489	98533593	E007,E093	2
chr14	98533739	98533836	E093,E097	2
chr14	98534227	98534458	E091	1
chr14	98534650	98534727	E091	1
chr14	98534907	98534957	E083	1
chr14	98535022	98535193	E034,E091,E127	3
chr14	98535253	98535355	E021,E022,E091	3
chr14	98535383	98535433	E092	1
chr14	98535869	98537323	E003,E004,E005,E007,E008,E017,E021,E022,E028,E046,E057,E081,E082,E083,E086,E088,E089,E091,E092,E093,E098,E100,E117,E119,E120,E121,E125,E126,E127,E128	30
chr14	98538141	98538195	E081	1
chr14	98538932	98538982	E090	1
chr14	98539007	98539057	E021	1
chr14	98539457	98539566	E021,E093,E127	3
chr14	98540227	98540299	E082	1
chr14	98540381	98541046	E021,E081,E082,E091	4
chr14	98541831	98542425	E005,E021,E022,E086,E091,E093,E100,E120	8
chr14	98542616	98542693	E093	1
chr14	98542907	98543003	E022,E086	2
chr14	98543467	98544044	E021,E028,E034,E057,E091,E119,E127	7
chr14	98544236	98544286	E051	1
chr14	98545067	98545121	E033	1
chr14	98545299	98545339	E086	1
chr14	98545962	98546078	E057	1
chr14	98546164	98546214	E082	1
chr14	98546708	98546843	E125,E128	2
chr14	98546991	98547041	E021	1
chr14	98547200	98547250	E021	1
chr14	98547518	98547568	E093	1
chr14	98547917	98548088	E091,E125,E126	3
chr14	98548155	98548205	E091	1
chr14	98548404	98548475	E032,E093	2
chr14	98548544	98548634	E003,E091	2
chr14	98548799	98548849	E007	1
chr14	98549189	98549506	E003,E007,E022,E093,E127	5
chr14	98550747	98550901	E022,E086,E127	3
chr14	98550952	98551002	E021	1
chr14	98552207	98552436	E028,E057,E091,E125,E126,E128	6
chr14	98553346	98553413	E091	1
chr14	98553474	98553577	E080,E081	2
chr14	98554227	98554300	E089	1
chr14	98554334	98554646	E080	1
chr14	98554737	98554787	E022	1
chr14	98555090	98555157	E080	1
chr14	98557243	98557293	E022	1
chr14	98558627	98558667	E086	1
chr14	98558915	98558965	E090	1
chr14	98559346	98559416	E007	1
chr14	98559460	98559510	E007	1
chr14	98559563	98559832	E007,E017	2
chr14	98559877	98559989	E046,E091	2
chr14	98560013	98560120	E033	1
chr14	98561640	98561694	E033	1
chr14	98561877	98561938	E034,E086	2
chr14	98562389	98562467	E124	1
chr14	98563162	98563212	E091	1
chr14	98563595	98563686	E098,E127	2
chr14	98564922	98565042	E057,E127	2
chr14	98565556	98565610	E098	1
chr14	98565770	98566341	E057,E080,E093,E127,E128	5
chr14	98567360	98567410	E093	1
chr14	98569496	98569574	E007	1
chr14	98569654	98569853	E033,E093	2
chr14	98569894	98570622	E022,E033,E034,E093,E127	5
chr14	98570874	98571036	E022,E033,E086	3
chr14	98571667	98571727	E003	1
chr14	98572796	98572860	E097	1
chr14	98572936	98572986	E022	1
chr14	98573228	98573519	E028,E057,E119	3
chr14	98573944	98573994	E093	1
chr14	98574328	98574372	E080	1
chr14	98574539	98574589	E021	1
chr14	98575703	98576122	E021,E022,E080,E086	4
chr14	98576240	98576284	E080	1
chr14	98576366	98576416	E022	1
chr14	98577055	98577100	E034	1
chr14	98577593	98577650	E022	1
chr14	98577983	98578080	E125,E128	2
chr14	98578615	98579000	E007,E021,E028,E080,E086,E093,E119,E125,E128	9
chr14	98579205	98579255	E022	1
chr14	98579455	98579505	E007	1
chr14	98579584	98579697	E093,E127	2
chr14	98580492	98581514	E003,E004,E005,E008,E021,E022,E028,E057,E080,E119,E125,E126,E128	13
chr14	98581879	98581933	E081	1
chr14	98585882	98585977	E119	1
chr14	98585983	98586033	E021	1
chr14	98586182	98586382	E057	1
chr14	98586798	98587660	E028,E034,E057,E080,E093,E116,E119,E127	8
chr14	98587833	98587925	E127	1
chr14	98587950	98588030	E081	1
chr14	98588453	98588493	E086	1
chr14	98588758	98588808	E007	1
chr14	98593786	98593849	E093	1
chr14	98594121	98594171	E046	1
chr14	98594552	98594852	E119,E126	2
chr14	98594963	98595013	E022	1
chr14	98596522	98596589	E090	1
chr14	98596738	98596798	E005	1
chr14	98597002	98597427	E028,E057,E081,E082,E086,E088,E089,E090,E119,E125,E126,E127,E128	13
chr14	98597622	98597672	E046	1
chr14	98597762	98597802	E034	1
chr14	98597831	98598471	E028,E046,E057,E080,E081,E088,E093,E098,E119,E125,E127,E128	12
chr14	98598517	98598583	E080	1
chr14	98598774	98598849	E093	1
chr14	98599473	98599523	E046	1
chr14	98599608	98599868	E093,E100,E117,E119	4
chr14	98600152	98600421	E028,E057,E080,E119,E126,E127	6
chr14	98600675	98600736	E034	1
chr14	98600824	98600911	E034,E093	2
chr14	98601073	98601613	E029,E034,E057,E081,E086,E093	6
chr14	98601782	98601822	E034	1
chr14	98601971	98602061	E093	1
chr14	98602105	98605728	E003,E004,E007,E008,E021,E022,E028,E033,E034,E046,E050,E051,E057,E059,E080,E081,E082,E085,E086,E088,E089,E090,E091,E093,E098,E100,E109,E114,E119,E124,E125,E126,E127,E128	34
chr14	98605843	98605920	E046	1
chr14	98605968	98606089	E093	1
chr14	98606103	98606157	E033	1
chr14	98606229	98606273	E034	1
chr14	98606445	98606496	E034	1
chr14	98606549	98606665	E033,E034,E093	3
chr14	98606705	98606769	E033	1
chr14	98606883	98607867	E022,E033,E034,E093,E109	5
chr14	98608039	98608145	E033,E093	2
chr14	98608250	98608302	E034	1
chr14	98608357	98608412	E033	1
chr14	98608521	98608573	E034	1
chr14	98608630	98608780	E033,E034	2
chr14	98608840	98609272	E033,E034,E093	3
chr14	98609285	98609388	E034,E093	2
chr14	98609636	98609731	E034	1
chr14	98610028	98610082	E034	1
chr14	98610159	98610215	E034	1
chr14	98610312	98610372	E125	1
chr14	98610486	98610564	E093	1
chr14	98610618	98610679	E082	1
chr14	98611281	98611658	E005,E056,E057,E080,E081,E082,E090,E119,E125,E126,E127,E128	12
chr14	98612025	98612096	E034	1
chr14	98612929	98612979	E022	1
chr14	98613318	98613368	E021	1
chr14	98613465	98613864	E021,E081,E082	3
chr14	98614017	98614071	E033	1
chr14	98614086	98614229	E093,E127	2
chr14	98615127	98615181	E100	1
chr14	98616057	98616116	E034	1
chr14	98617439	98617606	E093	1
chr14	98617682	98617738	E093	1
chr14	98618153	98618217	E007	1
chr14	98618623	98618713	E093	1
chr14	98618788	98618885	E093	1
chr14	98619311	98619382	E093	1
chr14	98619940	98620005	E097	1
chr14	98620374	98620414	E034	1
chr14	98620428	98620482	E033	1
chr14	98620713	98620757	E080	1
chr14	98620840	98620890	E007	1
chr14	98621543	98621593	E082	1
chr14	98621950	98622133	E033,E057,E093	3
chr14	98622198	98622248	E093	1
chr14	98622648	98622739	E093	1
chr14	98623376	98623426	E046	1
chr14	98623453	98623503	E022	1
chr14	98623536	98623596	E004	1
chr14	98623719	98623759	E034	1
chr14	98625101	98625201	E093	1
chr14	98625300	98625362	E034	1
chr14	98625429	98625573	E081	1
chr14	98625718	98625793	E093	1
chr14	98626102	98626161	E034	1
chr14	98626316	98626412	E119	1
chr14	98626425	98626530	E046	1
chr14	98626543	98626594	E093	1
chr14	98627241	98628240	E007,E028,E051,E057,E080,E081,E082,E086,E090,E093,E119,E126,E127	13
chr14	98628739	98628789	E089	1
chr14	98628846	98629628	E007,E008,E021,E034,E081,E082,E086,E089,E090,E093,E124	11
chr14	98629638	98630207	E004,E021,E022,E033,E034,E081,E082,E093,E114	9
chr14	98630365	98630568	E093	1
chr14	98630627	98630730	E093	1
chr14	98630791	98630847	E093	1
chr14	98630945	98631214	E022,E080,E093	3
chr14	98631235	98631303	E022,E034,E093	3
chr14	98631546	98631619	E093	1
chr14	98631783	98631897	E093	1
chr14	98632061	98632160	E093	1
chr14	98632175	98632225	E051	1
chr14	98632232	98632767	E080,E086,E093	3
chr14	98632925	98633041	E034,E086,E090	3
chr14	98633068	98633184	E034,E086,E089,E093	4
chr14	98633193	98633514	E034,E086,E093,E100	4
chr14	98633581	98635107	E033,E034,E046,E089,E090,E093	6
chr14	98635168	98635230	E022,E046	2
chr14	98635320	98635420	E093	1
chr14	98635495	98636319	E003,E033,E034,E093,E098,E116	6
chr14	98636561	98636622	E093	1
chr14	98636661	98636815	E022,E034,E093	3
chr14	98636852	98637433	E004,E008,E022,E034,E081,E086,E093	7
chr14	98637439	98637740	E017,E034,E051,E093	4
chr14	98637853	98638408	E004,E021,E022,E033,E034,E093,E128	7
chr14	98638553	98641019	E004,E021,E022,E033,E034,E046,E051,E084,E086,E089,E093,E100,E109,E114,E116	15
chr14	98641076	98641351	E021,E033,E034,E093	4
chr14	98641384	98641557	E033,E034,E093	3
chr14	98641572	98642443	E033,E034,E093,E109	4
chr14	98642515	98642598	E093	1
chr14	98642649	98642689	E034	1
chr14	98642729	98642817	E034,E093	2
chr14	98642946	98642996	E021	1
chr14	98642997	98643140	E034,E093	2
chr14	98643212	98643540	E033,E034,E093	3
chr14	98643620	98643866	E034	1
chr14	98643921	98644406	E033,E034,E046,E093	4
chr14	98644797	98644837	E034	1
chr14	98645075	98645187	E082	1
chr14	98645702	98645788	E034,E093	2
chr14	98645869	98645972	E033,E093	2
chr14	98646183	98646233	E021	1
chr14	98646308	98646456	E021,E125,E127	3
chr14	98646569	98646712	E034	1
chr14	98647474	98647993	E046,E089,E093,E114,E116	5
chr14	98648111	98648285	E034,E093	2
chr14	98648322	98648382	E093	1
chr14	98648656	98649532	E005,E028,E033,E034,E057,E093,E098,E119,E124,E125,E126,E127,E128	13
chr14	98649592	98649632	E034	1
chr14	98649828	98649878	E017	1
chr14	98649900	98650051	E034,E093	2
chr14	98650110	98650248	E005,E034,E093	3
chr14	98650301	98650381	E034,E093	2
chr14	98650469	98650560	E093	1
chr14	98650681	98650721	E034	1
chr14	98650761	98650835	E093	1
chr14	98650889	98650931	E034	1
chr14	98650976	98651157	E034,E082,E093	3
chr14	98651204	98651245	E034	1
chr14	98651325	98651942	E033,E034,E093,E109	4
chr14	98651989	98652244	E033,E034,E093,E098	4
chr14	98652297	98653001	E028,E034,E057,E093,E119,E126,E127	7
chr14	98653058	98653141	E097	1
chr14	98653186	98653267	E034,E119	2
chr14	98653312	98654128	E033,E034,E093,E109	4
chr14	98654264	98654401	E034,E093,E098	3
chr14	98654497	98654630	E034	1
chr14	98654662	98654775	E034,E093	2
chr14	98654866	98654924	E033,E034	2
chr14	98654970	98655026	E093	1
chr14	98655046	98657016	E007,E033,E034,E046,E082,E086,E091,E093,E098,E109,E119,E124,E127	13
chr14	98657054	98657215	E034,E100	2
chr14	98657280	98657359	E098	1
chr14	98657375	98657461	E034	1
chr14	98657710	98657781	E034,E046	2
chr14	98658795	98658845	E017	1
chr14	98658940	98659024	E093	1
chr14	98659125	98659308	E033,E034,E093	3
chr14	98659365	98659425	E093	1
chr14	98659562	98659671	E034,E093	2
chr14	98659713	98659875	E022,E033,E034,E093	4
chr14	98660036	98660130	E034	1
chr14	98660173	98660281	E034,E093	2
chr14	98660435	98660533	E033,E093	2
chr14	98660681	98660868	E093	1
chr14	98660872	98661182	E033,E034,E093	3
chr14	98661232	98662530	E003,E004,E007,E008,E021,E022,E033,E034,E046,E088,E089,E093	12
chr14	98662593	98662656	E093	1
chr14	98662727	98662777	E007	1
chr14	98662931	98662994	E093	1
chr14	98663147	98663248	E034,E093	2
chr14	98663265	98663393	E034,E093	2
chr14	98663471	98663511	E034	1
chr14	98663631	98663681	E046	1
chr14	98663755	98663795	E034	1
chr14	98663847	98663934	E093	1
chr14	98663994	98664087	E086	1
chr14	98664127	98664195	E093	1
chr14	98664262	98664367	E034,E057	2
chr14	98664427	98666008	E028,E033,E034,E046,E050,E051,E093,E109,E116,E119,E123,E124,E125,E127,E128	15
chr14	98666070	98666625	E034,E046,E086,E093	4
chr14	98666772	98666812	E034	1
chr14	98667001	98667256	E086,E093	2
chr14	98667301	98667379	E093,E097,E122	3
chr14	98667425	98667546	E093	1
chr14	98667786	98667872	E093	1
chr14	98668093	98668533	E017,E022,E034,E093	4
chr14	98668578	98668860	E093	1
chr14	98668898	98668964	E093	1
chr14	98669067	98670338	E007,E033,E034,E093,E109,E124	6
chr14	98670526	98670750	E003,E021,E022,E028,E093	5
chr14	98670784	98670950	E086,E093	2
chr14	98671022	98671662	E007,E093	2
chr14	98671819	98672031	E034,E093	2
chr14	98672071	98672490	E034,E093,E098	3
chr14	98672519	98672721	E032,E093,E125	3
chr14	98672811	98672851	E034	1
chr14	98673067	98673199	E093	1
chr14	98673286	98674193	E022,E033,E034,E093,E116,E124,E125	7
chr14	98674350	98675978	E004,E021,E033,E034,E051,E091,E093,E116	8
chr14	98676033	98676149	E034,E093	2
chr14	98676160	98677468	E003,E004,E008,E021,E022,E033,E034,E046,E050,E093,E109,E116	12
chr14	98677517	98678128	E033,E034,E050,E093,E109	5
chr14	98678482	98678532	E093	1
chr14	98678586	98678666	E034,E098	2
chr14	98679225	98679318	E093	1
chr14	98679553	98679737	E093	1
chr14	98680252	98680405	E004	1
chr14	98680430	98680502	E093	1
chr14	98680649	98680716	E093	1
chr14	98680783	98680887	E093	1
chr14	98680930	98681001	E021	1
chr14	98681021	98681082	E034	1
chr14	98681085	98681250	E021,E093	2
chr14	98681640	98681690	E007	1
chr14	98681921	98681974	E082	1
chr14	98682324	98682374	E093	1
chr14	98682464	98682562	E093,E125	2
chr14	98682654	98682740	E093	1
chr14	98682808	98683094	E034,E080,E093	3
chr14	98683500	98683616	E005,E034	2
chr14	98684349	98684438	E005	1
chr14	98684704	98684952	E004,E021,E034,E050,E086,E093,E126	7
chr14	98685158	98685210	E093	1
chr14	98685465	98685520	E033	1
chr14	98685906	98686055	E034,E093	2
chr14	98686431	98686476	E034	1
chr14	98686771	98686889	E034,E124	2
chr14	98686984	98687132	E093	1
chr14	98687477	98687539	E093	1
chr14	98688170	98688251	E093	1
chr14	98688655	98688864	E034,E093	2
chr14	98688937	98688977	E034	1
chr14	98689514	98689574	E034	1
chr14	98689673	98690851	E033,E034,E046,E050,E092,E093,E109,E127	8
chr14	98691293	98691398	E034,E093	2
chr14	98691738	98691778	E034	1
chr14	98691781	98691840	E046,E093	2
chr14	98691995	98692091	E034	1
chr14	98692392	98692436	E097	1
chr14	98692489	98692595	E034	1
chr14	98692762	98693091	E022,E034,E080,E082,E088,E089,E090,E093,E127	9
chr14	98693221	98693283	E034	1
chr14	98693377	98694287	E033,E034,E046,E086,E088,E089,E090,E093,E109,E116	10
chr14	98694330	98694386	E033	1
chr14	98694453	98694579	E033	1
chr14	98694699	98694789	E033,E093	2
chr14	98694848	98694905	E034	1
chr14	98694953	98694993	E034	1
chr14	98695004	98695072	E093	1
chr14	98695321	98695439	E034	1
chr14	98695769	98696615	E003,E022,E033,E034,E081,E082,E086,E088,E089,E090,E093,E126,E128	13
chr14	98696668	98696722	E033,E034	2
chr14	98696866	98696937	E034,E080	2
chr14	98697003	98697057	E126	1
chr14	98697596	98697816	E004,E022,E033,E093	4
chr14	98697881	98697935	E033	1
chr14	98698086	98698126	E034	1
chr14	98698206	98698270	E124	1
chr14	98698868	98698918	E007	1
chr14	98698932	98698982	E022	1
chr14	98699226	98699288	E127	1
chr14	98699374	98699425	E093	1
chr14	98699589	98699639	E021	1
chr14	98699904	98700992	E003,E004,E005,E007,E008,E021,E022,E028,E057,E119,E125,E126,E127,E128	14
chr14	98701330	98701417	E100	1
chr14	98702575	98703084	E028,E093,E097,E116,E119	5
chr14	98703136	98703187	E109	1
chr14	98703706	98703746	E034	1
chr14	98703914	98703985	E003	1
chr14	98704401	98704494	E033,E034	2
chr14	98704542	98704619	E034,E046,E093	3
chr14	98704649	98704740	E034	1
chr14	98705689	98705729	E034	1
chr14	98706259	98706343	E093	1
chr14	98706379	98706643	E033,E046,E057,E093	4
chr14	98706686	98707146	E006,E093	2
chr14	98709366	98709656	E057,E093	2
chr14	98709764	98709815	E007	1
chr14	98710467	98710512	E034	1
chr14	98710648	98710698	E022	1
chr14	98710802	98710842	E086	1
chr14	98710945	98711270	E057,E088,E119	3
chr14	98711376	98711426	E089	1
chr14	98711483	98711523	E086	1
chr14	98711665	98711785	E109	1
chr14	98712440	98712486	E034	1
chr14	98713505	98713559	E033	1
chr14	98714307	98714357	E082	1
chr14	98714892	98714932	E034	1
chr14	98715194	98715262	E093	1
chr14	98715404	98715454	E022	1
chr14	98715906	98715960	E033	1
chr14	98716664	98716746	E007	1
chr14	98716881	98716958	E093	1
chr14	98717164	98717253	E033	1
chr14	98719311	98719418	E080,E088,E089,E090,E126	5
chr14	98719584	98719634	E021	1
chr14	98719727	98719787	E007,E021,E022	3
chr14	98719861	98719911	E092	1
chr14	98720259	98720299	E034	1
chr14	98721195	98721356	E081,E093	2
chr14	98721541	98721654	E081,E082	2
chr14	98721722	98721782	E005	1
chr14	98722450	98722523	E093	1
chr14	98723306	98723364	E034	1
chr14	98724463	98724530	E034	1
chr14	98725525	98725585	E022	1
chr14	98725977	98726017	E034	1
chr14	98726120	98726570	E028,E057,E086,E089,E100,E119,E126,E127,E128	9
chr14	98727273	98727323	E046	1
chr14	98727807	98727960	E089,E090	2
chr14	98728017	98728067	E093	1
chr14	98728150	98728258	E022,E093	2
chr14	98728469	98728519	E093	1
chr14	98728569	98728647	E127	1
chr14	98730063	98730110	E080	1
chr14	98730334	98730384	E022	1
chr14	98730443	98730493	E051	1
chr14	98730841	98730934	E093	1
chr14	98731194	98731351	E028,E034,E127	3
chr14	98731537	98731587	E093	1
chr14	98732071	98732121	E007	1
chr14	98732608	98732658	E022	1
chr14	98733274	98733446	E057,E119	2
chr14	98733850	98733904	E127	1
chr14	98734421	98734548	E022,E126	2
chr14	98735823	98736987	E007,E022,E028,E046,E057,E083,E119,E125,E126,E127,E128	11
chr14	98737423	98737473	E051	1
chr14	98740698	98740864	E081	1
chr14	98740937	98741544	E017,E080,E081,E082	4
chr14	98741914	98741959	E086	1
chr14	98742029	98742192	E081,E082	2
chr14	98744013	98744423	E081,E082,E086,E091,E100	5
chr14	98744621	98744661	E034	1
chr14	98745032	98745086	E033	1
chr14	98745177	98745438	E086,E125,E128	3
chr14	98746781	98747068	E007,E021,E081,E082,E125	5
chr14	98747172	98747255	E007	1
chr14	98747280	98747508	E086	1
chr14	98747945	98747999	E081	1
chr14	98748588	98748638	E046	1
chr14	98748681	98748731	E021	1
chr14	98749218	98749268	E032	1
chr14	98750865	98750935	E034	1
chr14	98750949	98750999	E007	1
chr14	98751869	98751921	E021,E109	2
chr14	98752311	98752361	E082	1
chr14	98752484	98752562	E127	1
chr14	98754206	98754270	E007	1
chr14	98755157	98755207	E021	1
chr14	98755354	98755435	E080	1
chr14	98755492	98755595	E093,E097	2
chr14	98755742	98755806	E124	1
chr14	98756371	98756451	E021	1
chr14	98756680	98757397	E028,E057,E100,E119,E124,E125,E126,E127,E128	9
chr14	98757431	98757525	E125	1
chr14	98757561	98757611	E021	1
chr14	98758685	98758812	E021,E127	2
chr14	98759277	98759431	E081,E082	2
chr14	98759758	98760653	E006,E007,E028,E057,E081,E082,E085,E088,E089,E090,E093,E098,E119,E124,E125,E126,E127,E128	18
chr14	98760704	98760754	E088	1
chr14	98760756	98760806	E021	1
chr14	98760808	98760858	E089	1
chr14	98760974	98761121	E093,E119	2
chr14	98761230	98761321	E034	1
chr14	98762276	98762329	E007	1
chr14	98762961	98763022	E093	1
chr14	98763030	98763129	E007	1
chr14	98763650	98763812	E028,E098	2
chr14	98763932	98763982	E022	1
chr14	98764775	98764825	E093	1
chr14	98764967	98765046	E033,E089,E093	3
chr14	98765205	98765615	E034,E088,E093,E127,E128	5
chr14	98765843	98765933	E093	1
chr14	98766286	98766350	E093	1
chr14	98766362	98766402	E034	1
chr14	98766832	98766876	E097	1
chr14	98767140	98767190	E088	1
chr14	98767240	98767470	E088	1
chr14	98767515	98768821	E086,E088	2
chr14	98770556	98770596	E086	1
chr14	98771128	98771178	E088	1
chr14	98772439	98772818	E005,E008,E021,E022,E081,E088,E125	7
chr14	98772886	98772942	E088	1
chr14	98772967	98773051	E090,E098	2
chr14	98773058	98773138	E008	1
chr14	98773679	98773937	E005,E021,E082	3
chr14	98774356	98774406	E093	1
chr14	98775411	98775513	E119	1
chr14	98775518	98775694	E034,E081,E082	3
chr14	98776048	98776219	E089,E090	2
chr14	98776444	98776494	E093	1
chr14	98776579	98776619	E086	1
chr14	98776670	98776730	E006	1
chr14	98777114	98777164	E046	1
chr14	98778047	98778097	E082	1
chr14	98778249	98778347	E006	1
chr14	98778352	98778837	E051,E081,E082,E127	4
chr14	98779076	98779126	E082	1
chr14	98779355	98779405	E093	1
chr14	98783451	98783505	E127	1
chr14	98787769	98787820	E034	1
chr14	98788120	98788171	E090	1
chr14	98788264	98788452	E082,E093,E125,E126,E128	5
chr14	98788955	98789077	E003,E034	2
chr14	98789973	98790020	E034	1
chr14	98790182	98790696	E086,E089,E090,E121,E125,E128	6
chr14	98790950	98791000	E093	1
chr14	98791926	98791980	E127	1
chr14	98792186	98792431	E057,E086,E098,E114,E119,E125,E127,E128	8
chr14	98793450	98793500	E085	1
chr14	98793575	98793676	E081,E127	2
chr14	98793691	98793783	E125	1
chr14	98793887	98793937	E089	1
chr14	98794768	98794818	E082	1
chr14	98794884	98795195	E081,E082,E088,E089,E090	5
chr14	98795985	98796039	E034	1
chr14	98796051	98796091	E086	1
chr14	98796241	98796291	E021	1
chr14	98797669	98797772	E127	1
chr14	98798124	98798195	E022	1
chr14	98798295	98798345	E022	1
chr14	98798400	98798482	E093	1
chr14	98800584	98800807	E034,E088,E090,E126	4
chr14	98800847	98801148	E090,E126	2
chr14	98801412	98801506	E022,E090	2
chr14	98801581	98801636	E127	1
chr14	98801683	98801869	E004,E021,E093,E127	4
chr14	98801948	98801998	E088	1
chr14	98803633	98803700	E046	1
chr14	98806043	98806097	E034,E082	2
chr14	98806423	98806473	E021	1
chr14	98806540	98806594	E127	1
chr14	98807595	98807849	E017,E081,E082,E086,E088,E089,E090,E093,E127	9
chr14	98808039	98808093	E033	1
chr14	98808261	98808325	E022,E050,E082	3
chr14	98808871	98808937	E086	1
chr14	98808959	98809009	E021	1
chr14	98810383	98810433	E051	1
chr14	98810450	98810549	E118	1
chr14	98810708	98810768	E046	1
chr14	98811472	98812138	E021,E028,E046,E057,E086,E097,E098,E119,E125,E126,E127,E128	12
chr14	98812293	98812333	E086	1
chr14	98812835	98812889	E098	1
chr14	98813288	98813328	E034	1
chr14	98813720	98813771	E082	1
chr14	98814049	98814175	E081	1
chr14	98814404	98814536	E021,E082	2
chr14	98814562	98814692	E022	1
chr14	98815109	98815150	E086	1
chr14	98815631	98815695	E007	1
chr14	98816473	98816562	E119	1
chr14	98816569	98817231	E003,E004,E007,E021,E022,E028,E033,E034,E057,E082,E093,E119,E126	13
chr14	98817776	98817830	E094	1
chr14	98818203	98818253	E007	1
chr14	98818455	98818546	E098	1
chr14	98818787	98818911	E046,E127	2
chr14	98818997	98819051	E034	1
chr14	98819372	98819426	E126	1
chr14	98819490	98819553	E126	1
chr14	98819977	98820035	E007	1
chr14	98820842	98820918	E050	1
chr14	98821125	98821205	E116	1
chr14	98822263	98822332	E098	1
chr14	98823860	98823914	E098	1
chr14	98824565	98824615	E046	1
chr14	98826614	98826674	E125	1
chr14	98827365	98827415	E093	1
chr14	98829707	98829783	E109	1
chr14	98829804	98829864	E003	1
chr14	98829990	98830062	E080	1
chr14	98830170	98830224	E098	1
chr14	98831213	98831294	E005,E082	2
chr14	98831399	98831621	E081,E082	2
chr14	98831743	98831851	E017,E098	2
chr14	98832192	98832242	E017	1
chr14	98832781	98832877	E022	1
chr14	98833158	98833299	E086	1
chr14	98834328	98834521	E050,E057,E127	3
chr14	98834533	98834995	E028,E034,E057,E086,E089,E090,E091,E093,E109,E119,E127	11
chr14	98835040	98835114	E118	1
chr14	98835135	98835763	E028,E034,E057,E086,E088,E091,E093,E119,E127	9
chr14	98835805	98835858	E093	1
chr14	98835874	98835962	E057	1
chr14	98836301	98836351	E046	1
chr14	98836642	98836741	E057,E098	2
chr14	98836761	98837319	E022,E057,E080,E086,E088,E089,E090,E092,E093,E097,E098,E119,E121	13
chr14	98837369	98837413	E080	1
chr14	98837435	98837835	E057,E119,E127	3
chr14	98837966	98838059	E080,E127	2
chr14	98838300	98838354	E127	1
chr14	98838667	98838743	E007	1
chr14	98838985	98839039	E033	1
chr14	98839235	98839327	E050,E125	2
chr14	98839569	98839619	E021	1
chr14	98839644	98839699	E046	1
chr14	98839751	98839801	E046	1
chr14	98840209	98840263	E127	1
chr14	98840405	98841036	E022,E081,E082,E089	4
chr14	98841400	98841450	E114	1
chr14	98841476	98841516	E034	1
chr14	98841527	98841591	E124	1
chr14	98841965	98842308	E089,E090	2
chr14	98843289	98843356	E033	1
chr14	98843778	98843870	E127	1
chr14	98844148	98844227	E034	1
chr14	98844349	98844400	E007	1
chr14	98844759	98844814	E033	1
chr14	98844876	98844930	E127	1
chr14	98845333	98845387	E094	1
chr14	98845400	98845475	E007	1
chr14	98846687	98846750	E082	1
chr14	98847659	98847709	E090	1
chr14	98847808	98847858	E090	1
chr14	98848485	98848537	E032	1
chr14	98848918	98849015	E028	1
chr14	98849058	98849315	E028,E057,E086,E091,E119	5
chr14	98849367	98849407	E086	1
chr14	98850032	98850113	E127	1
chr14	98850413	98850619	E081	1
chr14	98850709	98850805	E082	1
chr14	98851749	98851794	E034	1
chr14	98851837	98851887	E121	1
chr14	98852395	98852445	E032	1
chr14	98852578	98852632	E056	1
chr14	98852672	98852745	E034	1
chr14	98854122	98854176	E127	1
chr14	98854767	98854940	E021,E033,E046,E050,E086,E093,E097	7
chr14	98855026	98855128	E093	1
chr14	98855689	98855736	E034	1
chr14	98856881	98856935	E033	1
chr14	98856977	98857047	E093	1
chr14	98857182	98857333	E081,E093	2
chr14	98858030	98858121	E093	1
chr14	98858145	98858195	E046	1
chr14	98859221	98859271	E046	1
chr14	98859641	98859797	E004	1
chr14	98860290	98860563	E057	1
chr14	98861269	98861366	E081	1
chr14	98862376	98862426	E082	1
chr14	98864827	98864877	E007	1
chr14	98866108	98866152	E097	1
chr14	98866687	98866737	E093	1
chr14	98868072	98868141	E005	1
chr14	98868261	98868311	E051	1
chr14	98868359	98868443	E022	1
chr14	98869150	98869190	E034	1
chr14	98869272	98869388	E081,E082	2
chr14	98869431	98869529	E007,E081	2
chr14	98869753	98869803	E022	1
chr14	98869805	98869855	E021	1
chr14	98869930	98870019	E021	1
chr14	98870437	98870922	E021,E034,E080,E084,E093,E109	6
chr14	98870960	98871000	E034	1
chr14	98871010	98871054	E080	1
chr14	98871087	98871159	E022,E080	2
chr14	98871168	98871714	E004,E007,E080,E093	4
chr14	98871762	98871822	E004	1
chr14	98871978	98872028	E093	1
chr14	98873493	98873581	E082,E127	2
chr14	98873889	98873939	E022	1
chr14	98874495	98874650	E005,E021,E080,E086	4
chr14	98874666	98874727	E086	1
chr14	98875096	98875373	E007,E034,E093	3
chr14	98875537	98875595	E097	1
chr14	98876295	98876335	E034	1
chr14	98876399	98876477	E007	1
chr14	98876485	98876525	E034	1
chr14	98876670	98876710	E034	1
chr14	98876844	98876888	E034	1
chr14	98876987	98877047	E034	1
chr14	98877429	98877543	E034,E093	2
chr14	98877593	98877761	E034,E085,E093	3
chr14	98877840	98877923	E093	1
chr14	98877976	98878026	E109	1
chr14	98878642	98878821	E080,E127	2
chr14	98878966	98879046	E057	1
chr14	98879063	98879127	E093	1
chr14	98879206	98879389	E004,E034,E093	3
chr14	98879472	98879512	E034	1
chr14	98879612	98879674	E004	1
chr14	98880198	98880447	E021,E028,E057,E126,E127	5
chr14	98881460	98881604	E034,E083	2
chr14	98881887	98881937	E083	1
chr14	98881973	98882445	E022,E081,E082,E083,E088	5
chr14	98882530	98882648	E083,E093	2
chr14	98882740	98882911	E029,E083,E118	3
chr14	98882987	98883122	E003,E046,E082,E083	4
chr14	98883235	98883330	E093	1
chr14	98883352	98883441	E034,E093	2
chr14	98883499	98883549	E082	1
chr14	98883597	98883683	E082	1
chr14	98883921	98884020	E022,E093	2
chr14	98884126	98884204	E006,E082	2
chr14	98884207	98884257	E007	1
chr14	98884289	98884416	E082,E083	2
chr14	98885855	98885961	E093	1
chr14	98886240	98886310	E093	1
chr14	98886598	98886683	E022	1
chr14	98887668	98887718	E046	1
chr14	98888233	98888273	E034	1
chr14	98888678	98888824	E007,E083,E125,E128	4
chr14	98888902	98888952	E083	1
chr14	98889138	98889259	E022,E083	2
chr14	98889304	98889443	E007,E021,E022	3
chr14	98889892	98889946	E098	1
chr14	98890445	98890499	E127	1
chr14	98890784	98890834	E017	1
chr14	98892038	98892115	E088	1
chr14	98893041	98893091	E021	1
chr14	98893990	98894040	E093	1
chr14	98894429	98894503	E007	1
chr14	98894964	98895072	E093	1
chr14	98895152	98895222	E032	1
chr14	98896057	98896097	E086	1
chr14	98897073	98897123	E007	1
chr14	98897916	98897956	E034	1
chr14	98898689	98898742	E088	1
chr14	98898832	98898921	E093	1
chr14	98898988	98899062	E033,E082	2
chr14	98899473	98899527	E088	1
chr14	98900231	98900281	E021	1
chr14	98903146	98903196	E085	1
chr14	98903839	98903889	E032	1
chr14	98906787	98906853	E034	1
chr14	98908260	98908339	E081,E082	2
chr14	98908406	98908518	E021,E034,E119	3
chr14	98908572	98908651	E086	1
chr14	98908729	98908819	E021,E032,E109	3
chr14	98908885	98908925	E034	1
chr14	98909806	98909846	E034	1
chr14	98909913	98909953	E086	1
chr14	98910186	98910240	E033,E034	2
chr14	98910314	98910957	E033,E034,E082,E092,E093,E124	6
chr14	98911067	98911107	E034	1
chr14	98911762	98913159	E004,E005,E021,E022,E033,E034,E051,E081,E082,E086,E093	11
chr14	98913306	98913449	E004	1
chr14	98914199	98914259	E004	1
chr14	98914624	98914704	E004	1
chr14	98914958	98915069	E003,E004,E007,E021,E022	5
chr14	98915461	98915511	E022	1
chr14	98917868	98917926	E021	1
chr14	98918139	98918213	E022	1
chr14	98918357	98918421	E124	1
chr14	98918479	98918534	E021	1
chr14	98918865	98918915	E022	1
chr14	98919089	98919139	E093	1
chr14	98919514	98919564	E093	1
chr14	98919661	98919777	E004,E021	2
chr14	98919813	98919899	E007,E008,E086	3
chr14	98919967	98920070	E004,E021	2
chr14	98920101	98920556	E003,E008,E021,E022,E086,E093	6
chr14	98920614	98920682	E086	1
chr14	98921074	98921147	E034	1
chr14	98921418	98921468	E093	1
chr14	98921497	98921617	E033,E034	2
chr14	98922206	98922470	E046,E089,E090	3
chr14	98922564	98922932	E033,E089,E090,E093	4
chr14	98923651	98923725	E126	1
chr14	98923773	98923827	E033	1
chr14	98923924	98924012	E034,E093	2
chr14	98924602	98924656	E126	1
chr14	98924878	98924939	E046	1
chr14	98925150	98925222	E088	1
chr14	98925315	98925369	E094	1
chr14	98926210	98926274	E124	1
chr14	98927459	98927533	E032	1
chr14	98928492	98928542	E007	1
chr14	98928573	98928633	E125	1
chr14	98928649	98928699	E032	1
chr14	98929299	98929349	E022	1
chr14	98929408	98929507	E088	1
chr14	98930092	98930165	E046	1
chr14	98932936	98933033	E021,E046	2
chr14	98933050	98933779	E021,E022,E028,E057,E081,E089,E119,E125,E126,E127,E128	11
chr14	98933852	98933997	E057	1
chr14	98934176	98934258	E007	1
chr14	98934297	98934351	E127	1
chr14	98935101	98935191	E021,E081	2
chr14	98935520	98935574	E127	1
chr14	98935860	98935910	E021	1
chr14	98935954	98936083	E091,E093	2
chr14	98936181	98936389	E028,E126,E127	3
chr14	98936707	98936761	E127	1
chr14	98937055	98937388	E028,E057,E089,E097,E119,E122	6
chr14	98937638	98937720	E094	1
chr14	98938079	98938205	E005,E021,E084	3
chr14	98938317	98938367	E082	1
chr14	98940035	98940182	E033,E119	2
chr14	98940364	98940454	E007	1
chr14	98941187	98941262	E126	1
chr14	98941318	98941623	E098,E125,E126,E128	4
chr14	98941873	98941913	E034	1
chr14	98942335	98942375	E034	1
chr14	98942610	98942660	E021	1
chr14	98942845	98942903	E127	1
chr14	98944286	98944626	E028,E057,E125,E126,E128	5
chr14	98946103	98946194	E127	1
chr14	98946343	98946423	E119	1
chr14	98946488	98946538	E082	1
chr14	98946896	98946940	E097	1
chr14	98947164	98947228	E124	1
chr14	98951527	98951608	E093	1
chr14	98953242	98953379	E057	1
chr14	98953525	98953589	E127	1
chr14	98954145	98954185	E086	1
chr14	98954361	98954414	E022	1
chr14	98955496	98955922	E028,E057,E093,E117,E119,E125,E128	7
chr14	98956076	98956153	E093	1
chr14	98956724	98956972	E081,E082,E089,E090	4
chr14	98959718	98959822	E127	1
chr14	98959845	98959891	E086	1
chr14	98960787	98961367	E004,E005,E007,E022,E028,E057,E091,E100,E116,E119,E123,E125,E126,E127,E128	15
chr14	98961830	98961885	E089	1
chr14	98962631	98963082	E081,E082,E126	3
chr14	98963110	98963237	E127	1
chr14	98963598	98963648	E093	1
chr14	98963990	98965101	E005,E007,E028,E033,E034,E057,E080,E082,E088,E091,E093,E094,E119,E126,E127	15
chr14	98965923	98965998	E034	1
chr14	98966006	98966110	E126	1
chr14	98966697	98966741	E097	1
chr14	98967229	98967279	E021	1
chr14	98967479	98967529	E091	1
chr14	98967607	98968626	E005,E017,E022,E028,E057,E091,E119,E125,E127,E128	10
chr14	98968652	98969218	E028,E057,E119,E127	4
chr14	98969259	98970553	E007,E021,E028,E057,E091,E109,E119,E127	8
chr14	98971762	98971812	E017	1
chr14	98972024	98972064	E034	1
chr14	98972593	98972688	E057	1
chr14	98973488	98973973	E028,E057,E119,E125,E126,E127,E128	7
chr14	98974027	98974195	E057	1
chr14	98974926	98975000	E007,E021	2
chr14	98975964	98976024	E125	1
chr14	98976171	98976292	E003,E021	2
chr14	98976352	98976428	E003	1
chr14	98976504	98976554	E093	1
chr14	98976653	98976733	E093,E116	2
chr14	98976753	98976872	E022,E034,E093	3
chr14	98976919	98976996	E003,E093	2
chr14	98977173	98977281	E022	1
chr14	98978862	98979684	E021,E022,E034,E057,E093,E098,E109	7
chr14	98979931	98980280	E007,E028,E057,E081,E082,E090,E119,E127	8
chr14	98980369	98980423	E093	1
chr14	98980653	98980693	E034	1
chr14	98981963	98982013	E021	1
chr14	98982104	98982172	E081,E082	2
chr14	98982859	98982919	E005	1
chr14	98982975	98983025	E007	1
chr14	98983135	98983205	E007	1
chr14	98983445	98983525	E119	1
chr14	98985463	98985517	E033	1
chr14	98986141	98986181	E034	1
chr14	98986607	98986657	E007	1
chr14	98986672	98986735	E022,E080	2
chr14	98987334	98987384	E022	1
chr14	98987763	98987827	E124	1
chr14	98989548	98989598	E017	1
chr14	98990649	98990693	E034	1
chr14	98991380	98991424	E097	1
chr14	98991873	98991935	E081	1
chr14	98992041	98992179	E081,E086	2
chr14	98992709	98992768	E093	1
chr14	98992832	98992959	E093	1
chr14	98994353	98994403	E017	1
chr14	98995148	98995216	E098	1
chr14	98997295	98997345	E022	1
chr14	98997653	98997703	E091	1
chr14	98997999	98998339	E081,E082,E093	3
chr14	98998502	98998569	E007	1
chr14	98998631	98998681	E093	1
chr14	98998811	98998871	E003	1
chr14	99000166	99000216	E090	1
chr14	99000326	99000409	E093	1
chr14	99000469	99000519	E093	1
chr14	99000641	99000691	E022	1
chr14	99000841	99000891	E109	1
chr14	99001872	99002009	E003,E021,E083,E109	4
chr14	99002122	99002243	E008	1
chr14	99003303	99003394	E116	1
chr14	99003931	99003981	E046	1
chr14	99003983	99004033	E021	1
chr14	99004495	99004557	E098	1
chr14	99005369	99005449	E100,E126	2
chr14	99006030	99006080	E046	1
chr14	99006433	99006483	E093	1
chr14	99007020	99007074	E127	1
chr14	99007911	99008037	E093	1
chr14	99008097	99008261	E093	1
chr14	99008313	99008392	E090,E093	2
chr14	99008428	99008523	E051,E125	2
chr14	99008600	99008714	E080,E082,E093,E116,E124	5
chr14	99008808	99009259	E050,E051,E081,E082	4
chr14	99009479	99009687	E050,E051,E093	3
chr14	99009956	99010190	E093	1
chr14	99010483	99010533	E093	1
chr14	99010594	99010983	E050,E051,E093,E100,E127	5
chr14	99011281	99011385	E090,E098	2
chr14	99011595	99011875	E050,E051,E089	3
chr14	99012116	99012183	E089	1
chr14	99012582	99012626	E097	1
chr14	99014396	99015108	E029,E034,E050,E051,E057,E059,E081,E082,E084,E124,E127	11
chr14	99016284	99016399	E127	1
chr14	99016612	99016662	E114	1
chr14	99016783	99016841	E086	1
chr14	99016973	99017037	E124	1
chr14	99018130	99018198	E086	1
chr14	99018489	99018549	E004	1
chr14	99018907	99018957	E088	1
chr14	99019389	99019439	E082	1
chr14	99019796	99019882	E093	1
chr14	99020145	99020371	E028,E057,E119,E127	4
chr14	99020648	99020698	E091	1
chr14	99021298	99021521	E028,E046,E082,E127	4
chr14	99022601	99022662	E051	1
chr14	99023766	99023899	E081	1
chr14	99024509	99024563	E127	1
chr14	99026416	99026480	E124	1
chr14	99026825	99026865	E086	1
chr14	99027542	99027661	E126	1
chr14	99028683	99028800	E127	1
chr14	99029055	99029109	E098	1
chr14	99030268	99030308	E034	1
chr14	99030385	99030614	E003,E007,E127	3
chr14	99030615	99030665	E022	1
chr14	99030867	99031177	E022,E028,E057,E119,E127	5
chr14	99031289	99031339	E085	1
chr14	99032766	99032810	E034	1
chr14	99034937	99034977	E086	1
chr14	99035202	99035338	E034,E093	2
chr14	99035346	99035397	E086	1
chr14	99035429	99035629	E093,E127	2
chr14	99035659	99035719	E093	1
chr14	99035960	99036160	E057,E059,E127	3
chr14	99037818	99038061	E003,E004,E008,E021,E022,E057	6
chr14	99038894	99038948	E128	1
chr14	99039148	99039189	E086	1
chr14	99039328	99039571	E057,E119,E126	3
chr14	99040302	99040352	E021	1
chr14	99041473	99041581	E029	1
chr14	99044398	99046349	E017,E021,E028,E056,E057,E059,E080,E114,E119,E120,E121,E125,E126,E127,E128	15
chr14	99046416	99046539	E057	1
chr14	99046707	99047045	E003,E004,E005,E007,E008,E021,E022,E028,E033,E034,E046,E050,E051,E057,E080,E082,E083,E086,E088,E089,E090,E091,E092,E093,E109,E119,E125,E126,E127,E128	30
chr14	99048078	99048222	E082,E119	2
chr14	99048231	99048303	E100	1
chr14	99048313	99048416	E007	1
chr14	99048965	99049039	E022	1
chr14	99049870	99049920	E007	1
chr14	99050214	99050276	E093	1
chr14	99051025	99051065	E086	1
chr14	99051182	99051251	E033,E093	2
chr14	99051909	99051959	E082	1
chr14	99052020	99052406	E005,E007,E050,E051,E080,E127	6
chr14	99052426	99052552	E007,E021	2
chr14	99053246	99053296	E046	1
chr14	99053935	99053988	E017	1
chr14	99054615	99054685	E033	1
chr14	99054692	99054784	E034	1
chr14	99057506	99057814	E081,E082,E090,E126	4
chr14	99058380	99058435	E021	1
chr14	99058684	99058734	E007	1
chr14	99059050	99059136	E007,E086	2
chr14	99059206	99059303	E007,E022	2
chr14	99059440	99059534	E007	1
chr14	99059680	99060266	E007,E051,E059,E080,E081,E082,E089	7
chr14	99060791	99060915	E007,E022,E081,E082	4
chr14	99061505	99061555	E007	1
chr14	99062749	99062789	E034	1
chr14	99064907	99064970	E093	1
chr14	99065635	99065689	E098	1
chr14	99065731	99065785	E127	1
chr14	99066931	99067025	E081	1
chr14	99068459	99068580	E046,E098	2
chr14	99068623	99068673	E082	1
chr14	99069505	99069566	E097	1
chr14	99070547	99070597	E097	1
chr14	99071008	99071058	E093	1
chr14	99071068	99071118	E109	1
chr14	99071515	99071600	E021	1
chr14	99072515	99072565	E022	1
chr14	99073805	99074037	E029,E093	2
chr14	99074436	99074476	E034	1
chr14	99074907	99074961	E033	1
chr14	99074972	99075036	E093	1
chr14	99075143	99075211	E093	1
chr14	99076059	99076109	E093	1
chr14	99076331	99076385	E127	1
chr14	99076770	99076830	E004	1
chr14	99077386	99077480	E007	1
chr14	99077644	99077700	E032	1
chr14	99077944	99078004	E109	1
chr14	99078207	99078317	E003	1
chr14	99078400	99078517	E057,E126	2
chr14	99078564	99078638	E093	1
chr14	99078674	99078724	E007	1
chr14	99078910	99078984	E007	1
chr14	99079118	99079168	E022	1
chr14	99079244	99079361	E082	1
chr14	99079569	99079803	E003,E007,E021,E022,E082	5
chr14	99081326	99081392	E046	1
chr14	99081513	99081563	E021	1
chr14	99082562	99082612	E114	1
chr14	99086057	99086150	E022,E127	2
chr14	99087344	99087406	E034	1
chr14	99088418	99089323	E004,E022,E028,E055,E056,E057,E114,E121,E125,E126,E127,E128	12
chr14	99090267	99090349	E128	1
chr14	99090970	99091030	E029	1
chr14	99091120	99091170	E007	1
chr14	99091265	99091345	E057	1
chr14	99091550	99091663	E007,E057	2
chr14	99091910	99091974	E124	1
chr14	99092839	99092975	E022	1
chr14	99093695	99093735	E034	1
chr14	99093878	99093932	E127	1
chr14	99094361	99094442	E034	1
chr14	99094496	99094600	E022,E057	2
chr14	99095165	99095219	E100	1
chr14	99095371	99095551	E081,E082	2
chr14	99095807	99095880	E082,E088	2
chr14	99095949	99095999	E017	1
chr14	99096073	99096172	E021,E127	2
chr14	99097242	99097296	E127	1
chr14	99098653	99098755	E007,E022	2
chr14	99099694	99100017	E007,E028,E059,E080,E081,E082,E086,E088,E089,E090,E091,E092,E093,E098,E100,E109,E119	17
chr14	99100060	99100122	E081	1
chr14	99100177	99100238	E089	1
chr14	99100766	99100816	E007	1
chr14	99100830	99100910	E007,E125	2
chr14	99100945	99100995	E082	1
chr14	99101080	99101167	E034	1
chr14	99101805	99101867	E051	1
chr14	99103052	99103110	E093	1
chr14	99103231	99103275	E097	1
chr14	99103518	99103568	E082	1
chr14	99103909	99103959	E007	1
chr14	99104072	99104129	E126	1
chr14	99104170	99104280	E126	1
chr14	99104331	99104417	E046	1
chr14	99104604	99104654	E089	1
chr14	99104810	99105067	E119,E126	2
chr14	99105538	99105578	E086	1
chr14	99105600	99105660	E109	1
chr14	99106038	99106149	E109,E124	2
chr14	99106843	99106893	E082	1
chr14	99107066	99107165	E005	1
chr14	99112321	99112370	E086	1
chr14	99112455	99112579	E007,E021	2
chr14	99113003	99113053	E046	1
chr14	99113464	99113550	E127	1
chr14	99113657	99113701	E097	1
chr14	99113827	99113891	E124	1
chr14	99114688	99114748	E004	1
chr14	99115589	99115700	E098,E127	2
chr14	99115863	99115925	E021	1
chr14	99116085	99116148	E021	1
chr14	99116405	99116445	E034	1
chr14	99116521	99116588	E021	1
chr14	99117286	99117880	E003,E004,E008,E021,E022,E034	6
chr14	99118213	99118265	E021	1
chr14	99119545	99119614	E021	1
chr14	99119808	99119862	E022,E083	2
chr14	99121077	99121127	E032	1
chr14	99121541	99121606	E127	1
chr14	99121629	99121679	E093	1
chr14	99121685	99121735	E022	1
chr14	99121856	99121938	E127	1
chr14	99122388	99122438	E021	1
chr14	99122662	99122762	E057	1
chr14	99122787	99122880	E050	1
chr14	99122951	99123001	E021	1
chr14	99123752	99123898	E046	1
chr14	99125000	99125061	E093	1
chr14	99125126	99125176	E021	1
chr14	99125270	99125320	E093	1
chr14	99125982	99126032	E021	1
chr14	99128257	99128307	E022	1
chr14	99128628	99128685	E127	1
chr14	99128876	99128926	E109	1
chr14	99130635	99130968	E080,E081,E082,E093	4
chr14	99130990	99131112	E093	1
chr14	99131143	99131649	E003,E004,E008,E021,E022,E080,E081,E082,E093	9
chr14	99132174	99132252	E093	1
chr14	99132398	99132777	E081,E082,E093	3
chr14	99133013	99133063	E082	1
chr14	99133242	99133292	E022	1
chr14	99134475	99134525	E021	1
chr14	99135610	99135677	E022	1
chr14	99138864	99138904	E086	1
chr14	99139172	99139212	E034	1
chr14	99139739	99139865	E081	1
chr14	99141078	99141145	E127	1
chr14	99144532	99144582	E022	1
chr14	99144927	99144967	E086	1
chr14	99146198	99146276	E022	1
chr14	99147397	99147447	E021	1
chr14	99147725	99147775	E085	1
chr14	99148312	99148378	E090	1
chr14	99148381	99148783	E007,E089,E090,E093,E126	5
chr14	99148890	99148950	E125	1
chr14	99149146	99149465	E021,E081,E082,E088,E089,E090,E126	7
chr14	99149735	99149785	E022	1
chr14	99150138	99150198	E029	1
chr14	99150378	99150480	E080,E082	2
chr14	99150494	99150616	E080,E089,E090	3
chr14	99150635	99150784	E080,E090	2
chr14	99150823	99151164	E089,E090,E093,E126	4
chr14	99151684	99151763	E093	1
chr14	99152052	99152454	E033,E081,E088,E089,E090,E124,E126	7
chr14	99152562	99152602	E086	1
chr14	99152770	99152824	E126	1
chr14	99152876	99152943	E089	1
chr14	99153154	99153214	E034	1
chr14	99153411	99153461	E093	1
chr14	99153639	99153693	E127	1
chr14	99153877	99153950	E093	1
chr14	99154549	99154757	E007	1
chr14	99154860	99154953	E051	1
chr14	99155330	99155410	E127	1
chr14	99156107	99156340	E093,E098	2
chr14	99156341	99156565	E081,E082,E089,E090	4
chr14	99156750	99157060	E017,E082,E089,E090	4
chr14	99157101	99157186	E089,E090	2
chr14	99157496	99157546	E085	1
chr14	99158942	99159014	E080,E086	2
chr14	99159036	99159086	E017	1
chr14	99159141	99159538	E021,E022,E028,E057,E119,E125,E127	7
chr14	99159789	99159843	E128	1
chr14	99160141	99160191	E114	1
chr14	99160689	99160801	E116	1
chr14	99160946	99161138	E057	1
chr14	99161632	99161696	E124	1
chr14	99164780	99164824	E080	1
chr14	99165782	99165836	E033	1
chr14	99166642	99166701	E093	1
chr14	99166997	99167345	E004,E022,E046,E057,E093,E127	6
chr14	99167449	99167681	E003,E004,E082	3
chr14	99167762	99167812	E082	1
chr14	99167886	99168018	E005	1
chr14	99168860	99168999	E021,E127	2
chr14	99169091	99169151	E005	1
chr14	99169429	99169493	E034	1
chr14	99170172	99170222	E021	1
chr14	99170295	99170345	E021	1
chr14	99170364	99170414	E046	1
chr14	99170726	99171376	E004,E006,E007,E021,E033,E034,E046,E081,E088,E093,E109,E125,E128	13
chr14	99172009	99172688	E004,E005,E008,E021,E022,E034,E046,E057,E081,E082,E090,E098,E126,E127	14
chr14	99175374	99175448	E034	1
chr14	99175920	99176012	E126	1
chr14	99176191	99176312	E089,E090,E126	3
chr14	99176696	99176772	E004	1
chr14	99176791	99176859	E034	1
chr14	99177686	99177736	E051	1
chr14	99177808	99178171	E017,E021,E022,E033,E034,E046,E088,E091,E093,E126	10
chr14	99178247	99178325	E034	1
chr14	99180904	99180987	E093	1
chr14	99181037	99181824	E022,E081,E082,E086,E089,E090,E091,E093,E100,E126	10
chr14	99181826	99182052	E093,E124	2
chr14	99182120	99182827	E005,E057,E086,E093,E118,E125	6
chr14	99183010	99183099	E093	1
chr14	99183282	99183366	E093	1
chr14	99183570	99183680	E093	1
chr14	99183694	99183783	E124	1
chr14	99183856	99183906	E022	1
chr14	99183958	99184101	E022,E093	2
chr14	99184205	99184349	E022,E093	2
chr14	99184358	99184408	E021	1
chr14	99184411	99184488	E093	1
chr14	99184854	99184904	E007	1
chr14	99185213	99185263	E007	1
chr14	99185294	99185347	E093	1
chr14	99185927	99185977	E007	1
chr14	99186088	99186174	E022,E086	2
chr14	99186305	99186441	E086	1
chr14	99187239	99187319	E116	1
chr14	99187444	99187726	E021,E080,E086,E093,E116,E126	6
chr14	99187727	99187787	E125	1
chr14	99188027	99188077	E050	1
chr14	99188105	99188145	E034	1
chr14	99189253	99189599	E046,E126	2
chr14	99189666	99189716	E021	1
chr14	99190191	99190338	E022	1
chr14	99190581	99190631	E007	1
chr14	99190919	99190969	E021	1
chr14	99191035	99191395	E003,E004,E005,E007,E008,E022,E082,E086,E116	9
chr14	99191436	99191545	E005	1
chr14	99191571	99191810	E004,E005	2
chr14	99191847	99191940	E005	1
chr14	99191957	99192017	E004	1
chr14	99192120	99192350	E003,E004,E005,E021,E022,E082	6
chr14	99192763	99192803	E086	1
chr14	99193553	99193615	E093	1
chr14	99193850	99193904	E034,E098	2
chr14	99194340	99194394	E127	1
chr14	99195259	99195325	E007	1
chr14	99195450	99195500	E082	1
chr14	99195605	99195686	E005,E081	2
chr14	99196280	99196444	E081,E082	2
chr14	99196674	99196724	E021	1
chr14	99197854	99198508	E028,E051,E057,E080,E086,E127	6
chr14	99199772	99199822	E091	1
chr14	99201399	99201467	E033	1
chr14	99201675	99201798	E007,E114	2
chr14	99201818	99201868	E093	1
chr14	99202256	99202304	E034	1
chr14	99202462	99202512	E022	1
chr14	99202772	99202826	E127	1
chr14	99203063	99203371	E007,E081	2
chr14	99203706	99203773	E021	1
chr14	99204400	99204450	E093	1
chr14	99204794	99204834	E034	1
chr14	99205543	99205637	E057,E093	2
chr14	99206249	99206303	E033	1
chr14	99206560	99206681	E004,E008	2
chr14	99207437	99207589	E022	1
chr14	99207705	99207755	E114	1
chr14	99208047	99208122	E114,E127	2
chr14	99208370	99208629	E080,E093	2
chr14	99208972	99209397	E080	1
chr14	99209853	99209921	E050	1
chr14	99210350	99210400	E082	1
chr14	99210905	99211469	E093,E119	2
chr14	99212010	99212064	E127	1
chr14	99213853	99213893	E086	1
chr14	99214407	99214451	E097	1
chr14	99214726	99214782	E022	1
chr14	99215902	99215956	E081	1
chr14	99216741	99216869	E100	1
chr14	99216940	99217007	E100	1
chr14	99217207	99217287	E022,E086	2
chr14	99218138	99218188	E021	1
chr14	99218786	99218857	E083,E086	2
chr14	99218923	99219010	E100	1
chr14	99219194	99219281	E089	1
chr14	99219523	99219590	E034,E080	2
chr14	99220194	99220284	E093,E100	2
chr14	99220365	99220511	E100	1
chr14	99220584	99221468	E004,E028,E057,E059,E081,E082,E089,E090,E093,E100,E119,E125,E126,E127,E128	15
chr14	99223708	99223748	E086	1
chr14	99224052	99224106	E098	1
chr14	99224842	99224892	E021	1
chr14	99225273	99225418	E022,E082,E093	3
chr14	99225762	99225816	E100	1
chr14	99227072	99227132	E125	1
chr14	99227874	99227928	E127	1
chr14	99228999	99229084	E122	1
chr14	99232771	99232878	E098	1
chr14	99233146	99233700	E005,E007,E022,E028,E046,E057,E080,E089,E098,E100,E119,E126	12
chr14	99233744	99233833	E004	1
chr14	99234606	99234646	E034	1
chr14	99235525	99235585	E004	1
chr14	99235702	99235882	E022,E050,E081,E114,E127	5
chr14	99235958	99236073	E004,E098,E116,E126	4
chr14	99236192	99236242	E021	1
chr14	99236405	99236455	E021	1
chr14	99236679	99236805	E034,E093	2
chr14	99237114	99237164	E022	1
chr14	99238734	99238831	E021,E022	2
chr14	99238930	99238987	E022	1
chr14	99239682	99239732	E007	1
chr14	99240111	99240151	E086	1
chr14	99240184	99240244	E005	1
chr14	99240294	99240474	E089,E090	2
chr14	99241352	99241569	E021,E022,E046,E100,E114	5
chr14	99241632	99241686	E100	1
chr14	99241995	99242101	E091,E093	2
chr14	99242364	99242553	E100	1
chr14	99242954	99243013	E081	1
chr14	99243470	99243520	E093	1
chr14	99246705	99246745	E034	1
chr14	99248007	99248057	E022	1
chr14	99248621	99248760	E080,E081	2
chr14	99248824	99248994	E003,E082,E093	3
chr14	99249553	99249674	E082	1
chr14	99250070	99250210	E109	1
chr14	99250723	99250777	E100	1
chr14	99251179	99251219	E086	1
chr14	99251552	99251602	E017	1
chr14	99251674	99251724	E088	1
chr14	99251738	99251810	E081	1
chr14	99252067	99252202	E088	1
chr14	99253215	99253265	E093	1
chr14	99254632	99254799	E007,E081	2
chr14	99255913	99255963	E007	1
chr14	99256658	99256745	E005,E086	2
chr14	99257229	99257312	E007,E034	2
chr14	99257378	99257428	E114	1
chr14	99258120	99258170	E093	1
chr14	99258283	99258361	E093,E127	2
chr14	99261628	99261671	E034	1
chr14	99262399	99262547	E022,E109	2
chr14	99263162	99263212	E093	1
chr14	99263504	99263554	E017	1
chr14	99264011	99264061	E021	1
chr14	99264168	99264218	E084	1
chr14	99264295	99264871	E005,E021,E022,E033,E080,E082,E084,E085,E086,E098,E109,E117,E127	13
chr14	99264925	99264978	E034	1
chr14	99265244	99265294	E017	1
chr14	99266370	99266652	E126	1
chr14	99266755	99266809	E098	1
chr14	99268006	99268056	E021	1
chr14	99268116	99268289	E022,E119	2
chr14	99268535	99268580	E086	1
chr14	99268932	99269029	E046,E050	2
chr14	99269538	99269868	E126	1
chr14	99269961	99270177	E005,E034,E093,E114	4
chr14	99270327	99270446	E093	1
chr14	99270918	99271029	E124,E126	2
chr14	99271878	99271928	E021	1
chr14	99272031	99272204	E022,E088,E093,E124	4
chr14	99272339	99272379	E086	1
chr14	99272581	99272636	E088	1
chr14	99272814	99272868	E127	1
chr14	99273058	99273118	E034	1
chr14	99273164	99273204	E034	1
chr14	99274464	99274514	E017	1
chr14	99274811	99275660	E004,E021,E022,E028,E050,E057,E081,E086,E088,E091,E093,E094,E109,E125,E126,E127	16
chr14	99275883	99275933	E021	1
chr14	99276254	99276377	E003,E007,E021,E022	4
chr14	99276456	99276797	E007,E081,E082	3
chr14	99276823	99277051	E004,E021,E082	3
chr14	99277423	99277463	E034	1
chr14	99277654	99277704	E022	1
chr14	99279609	99279776	E004,E022,E089,E093,E126	5
chr14	99280580	99280642	E091,E100	2
chr14	99280736	99280786	E050	1
chr14	99280960	99281040	E008	1
chr14	99282283	99282333	E021	1
chr14	99282474	99282572	E125	1
chr14	99282587	99282637	E114	1
chr14	99282954	99283039	E093	1
chr14	99283160	99283608	E005,E022,E034,E093	4
chr14	99283917	99283970	E007	1
chr14	99284232	99284282	E022	1
chr14	99284404	99284584	E005,E021	2
chr14	99284835	99284915	E008	1
chr14	99284969	99285116	E003,E021,E022	3
chr14	99285280	99285330	E021	1
chr14	99285499	99286918	E003,E004,E005,E007,E008,E021,E022,E046,E057,E086,E088,E091,E092,E093,E098,E127	16
chr14	99286974	99287054	E008	1
chr14	99287072	99287122	E022	1
chr14	99287160	99287216	E021	1
chr14	99287277	99287409	E008,E021	2
chr14	99287438	99287537	E022,E034	2
chr14	99287609	99287669	E029	1
chr14	99287957	99288018	E021	1
chr14	99288291	99288516	E005,E046,E124	3
chr14	99288750	99288886	E003,E098	2
chr14	99289279	99289588	E004,E005,E028,E091	4
chr14	99290125	99290259	E091,E093	2
chr14	99290273	99290402	E091,E119	2
chr14	99290862	99290944	E022	1
chr14	99291484	99291539	E097	1
chr14	99292607	99292695	E081,E082	2
chr14	99292712	99292762	E034	1
chr14	99292903	99292958	E033	1
chr14	99293005	99293232	E022,E034,E046,E081,E082,E088,E089,E090,E092,E093,E094,E109,E125,E128	14
chr14	99293285	99293335	E093	1
chr14	99293693	99293764	E093	1
chr14	99294608	99294648	E034	1
chr14	99295031	99295119	E093	1
chr14	99295888	99296245	E093	1
chr14	99296492	99296546	E081	1
chr14	99297359	99297642	E005,E081,E082,E091	4
chr14	99297669	99298163	E003,E004,E005,E008,E021,E022,E081,E082,E086,E088,E091,E092,E093	13
chr14	99298187	99298329	E086	1
chr14	99299438	99299492	E127	1
chr14	99299904	99299958	E098	1
chr14	99300229	99300815	E004,E017,E028,E057,E088,E098,E119,E127	8
chr14	99301169	99301209	E034	1
chr14	99301331	99301603	E004,E005,E034,E057,E093,E127	6
chr14	99301622	99301765	E021,E033,E098	3
chr14	99301826	99301968	E033,E050,E116,E125	4
chr14	99302130	99302180	E114	1
chr14	99302231	99302291	E125	1
chr14	99302350	99302390	E034	1
chr14	99302634	99302714	E119	1
chr14	99302771	99302836	E004	1
chr14	99302924	99303025	E021	1
chr14	99303264	99303324	E003	1
chr14	99303639	99303689	E082	1
chr14	99304072	99304122	E093	1
chr14	99305293	99305414	E127	1
chr14	99305599	99305649	E017	1
chr14	99306344	99306394	E093	1
chr14	99306495	99306710	E004,E005,E022,E082,E088,E089,E090,E093,E094	9
chr14	99306721	99306885	E088,E089,E090	3
chr14	99306919	99307033	E021,E093	2
chr14	99307077	99307153	E089	1
chr14	99307622	99307705	E034	1
chr14	99307766	99307806	E034	1
chr14	99308413	99308467	E033	1
chr14	99308731	99308781	E093	1
chr14	99309454	99309521	E124	1
chr14	99309529	99309583	E098	1
chr14	99310666	99310769	E093	1
chr14	99310806	99311207	E093,E109	2
chr14	99311274	99311339	E093	1
chr14	99311409	99311518	E086,E093	2
chr14	99312434	99312488	E127	1
chr14	99312551	99312715	E093	1
chr14	99312958	99313058	E021,E022	2
chr14	99313213	99313338	E057,E126	2
chr14	99313430	99313527	E093	1
chr14	99313709	99313808	E004,E093	2
chr14	99313963	99314171	E004,E022,E028,E089,E090,E097,E125	7
chr14	99314276	99314399	E089,E090	2
chr14	99314569	99314683	E086,E118	2
chr14	99314913	99314975	E086,E091	2
chr14	99315639	99315693	E098	1
chr14	99317147	99317228	E021	1
chr14	99317276	99317364	E022	1
chr14	99317916	99317966	E021	1
chr14	99318027	99318130	E007,E028	2
chr14	99319513	99319665	E003,E004,E021,E022	4
chr14	99319759	99319906	E021,E022	2
chr14	99319982	99320067	E021	1
chr14	99320078	99320128	E022	1
chr14	99320453	99320503	E021	1
chr14	99320505	99320686	E004,E022	2
chr14	99320782	99320847	E021	1
chr14	99320850	99320904	E128	1
chr14	99320922	99320962	E086	1
chr14	99321176	99321258	E086	1
chr14	99321849	99321913	E109	1
chr14	99322031	99322098	E086	1
chr14	99322429	99322479	E082	1
chr14	99322656	99322952	E082	1
chr14	99323051	99323163	E082,E086	2
chr14	99323458	99323508	E093	1
chr14	99324012	99324062	E082	1
chr14	99324764	99324816	E089	1
chr14	99325142	99325182	E086	1
chr14	99325525	99325597	E089	1
chr14	99326011	99326108	E022,E046	2
chr14	99326148	99326248	E046	1
chr14	99326605	99326655	E021	1
chr14	99326781	99326879	E007	1
chr14	99327396	99327585	E093,E109	2
chr14	99327754	99327944	E086,E098,E109	3
chr14	99328011	99328062	E082	1
chr14	99328588	99328669	E007	1
chr14	99329744	99329803	E022	1
chr14	99330612	99330735	E093	1
chr14	99331372	99331467	E090,E127	2
chr14	99332164	99332218	E033	1
chr14	99332283	99332333	E007	1
chr14	99332705	99332791	E091	1
chr14	99333051	99333119	E093	1
chr14	99334161	99334231	E118	1
chr14	99334685	99334803	E021,E093	2
chr14	99334931	99334989	E050	1
chr14	99335225	99335276	E089	1
chr14	99335296	99335346	E093	1
chr14	99335372	99335484	E089,E093	2
chr14	99336652	99336778	E005,E114	2
chr14	99336852	99336942	E086,E097	2
chr14	99336990	99337054	E124	1
chr14	99337165	99337222	E100	1
chr14	99338060	99338943	E017,E028,E033,E034,E057,E080,E086,E097,E098,E100,E125,E126,E128	13
chr14	99339017	99339121	E034,E109,E126	3
chr14	99339139	99339354	E021,E034,E091,E114,E126	5
chr14	99339471	99339515	E097	1
chr14	99339608	99339681	E124	1
chr14	99339960	99340055	E007	1
chr14	99340176	99340216	E086	1
chr14	99340259	99340347	E007	1
chr14	99340380	99340471	E034,E119	2
chr14	99343041	99343128	E125	1
chr14	99343369	99343858	E028,E050,E057,E119,E125,E126,E127	7
chr14	99343903	99344029	E119	1
chr14	99344512	99344566	E081	1
chr14	99344685	99344898	E100,E120,E121	3
chr14	99345028	99345078	E114	1
chr14	99345528	99345600	E086	1
chr14	99345810	99345871	E080	1
chr14	99345919	99345959	E086	1
chr14	99346217	99346326	E080,E093	2
chr14	99348477	99348569	E051,E127	2
chr14	99348605	99348671	E034,E093	2
chr14	99349744	99349897	E007,E021,E124	3
chr14	99350518	99350630	E021,E034,E124	3
chr14	99351513	99351771	E003,E004,E005,E021,E022,E028,E034,E057,E109,E127	10
chr14	99351935	99351996	E003,E022	2
chr14	99352044	99352167	E003,E004,E007	3
chr14	99352205	99352352	E003,E118	2
chr14	99352869	99352970	E017,E127	2
chr14	99353024	99353812	E005,E007,E028,E057,E084,E085,E091,E093,E109,E119,E127	11
chr14	99353814	99354038	E021,E028,E085,E092,E109	5
chr14	99354383	99354447	E124	1
chr14	99354455	99354505	E022	1
chr14	99354524	99354664	E022,E086,E093,E109	4
chr14	99354950	99355000	E109	1
chr14	99355033	99355102	E086	1
chr14	99355278	99355804	E003,E004,E008,E021,E022,E093	6
chr14	99355853	99356058	E021,E086,E093,E114,E124	5
chr14	99356195	99356279	E081	1
chr14	99356713	99357111	E007,E022,E084,E085,E088,E097,E098,E109	8
chr14	99357121	99357884	E003,E004,E007,E021,E081,E082,E084,E085,E086,E088,E091,E092,E093,E094,E097,E100,E109	17
chr14	99357912	99357962	E046	1
chr14	99357981	99358057	E124	1
chr14	99358294	99358338	E097	1
chr14	99358374	99358456	E007	1
chr14	99358475	99358595	E098	1
chr14	99359143	99359245	E005	1
chr14	99359568	99359618	E017	1
chr14	99359677	99359763	E007,E088	2
chr14	99359787	99360563	E005,E021,E028,E034,E057,E088,E091,E098,E114,E119,E121,E125,E127,E128	14
chr14	99360645	99360720	E034	1
chr14	99360806	99360850	E097	1
chr14	99360977	99361072	E088,E097	2
chr14	99361089	99361272	E057,E081,E086,E088,E091,E097,E109,E127	8
chr14	99361478	99361528	E091	1
chr14	99362025	99362094	E093	1
chr14	99362452	99362502	E093	1
chr14	99362739	99362862	E003,E021,E022	3
chr14	99362883	99363105	E003,E004,E021,E022	4
chr14	99363195	99363255	E125	1
chr14	99363681	99363735	E127	1
chr14	99363913	99364682	E022,E028,E057,E109,E119,E127	6
chr14	99365939	99366023	E091	1
chr14	99366718	99366758	E086	1
chr14	99366979	99367029	E083	1
chr14	99367363	99367450	E004,E022	2
chr14	99367554	99367621	E022	1
chr14	99367836	99367909	E097,E125	2
chr14	99368260	99368313	E093	1
chr14	99368836	99368886	E022	1
chr14	99369177	99369227	E091	1
chr14	99369618	99370944	E005,E007,E028,E057,E059,E088,E090,E091,E097,E098,E114,E117,E119,E125,E126,E127,E128	17
chr14	99370981	99371511	E028,E057,E091,E119,E124,E127	6
chr14	99372416	99373818	E003,E004,E007,E008,E021,E022,E028,E033,E057,E059,E081,E082,E086,E088,E089,E090,E091,E092,E093,E097,E098,E109,E114,E117,E119,E120,E121,E125,E126,E127,E128	31
chr14	99373874	99374055	E008,E021,E022,E032,E088	5
chr14	99374103	99374810	E007,E021,E029,E057,E082,E088,E089,E090,E091,E093,E119,E123	12
chr14	99374812	99374898	E057	1
chr14	99375000	99375068	E089,E093	2
chr14	99375179	99375317	E028,E057,E089,E090	4
chr14	99375360	99376703	E007,E021,E028,E029,E056,E057,E059,E086,E090,E093,E098,E100,E109,E114,E117,E119,E120,E121,E125,E126,E127,E128	22
chr14	99376722	99376800	E126	1
chr14	99376831	99376956	E007,E093,E127	3
chr14	99377087	99377151	E124	1
chr14	99377227	99377328	E080,E081,E086,E088	4
chr14	99377354	99377497	E080,E081,E082,E088,E126	5
chr14	99377515	99377565	E088	1
chr14	99377613	99377710	E098	1
chr14	99377752	99377815	E126	1
chr14	99378125	99378179	E033	1
chr14	99378509	99378559	E050	1
chr14	99378824	99379027	E034,E088,E093,E098	4
chr14	99379044	99379553	E007,E021,E028,E033,E034,E046,E057,E082,E093,E098,E109,E127	12
chr14	99380033	99380121	E034,E082	2
chr14	99380149	99380357	E003,E080,E082,E086,E088,E093	6
chr14	99380580	99381687	E059,E080,E083,E088,E089,E090,E091,E092,E093,E097	10
chr14	99382054	99382245	E080,E088,E089,E094,E097,E100,E109	7
chr14	99382472	99382512	E034	1
chr14	99382839	99383103	E021,E029,E034,E098,E100,E124	6
chr14	99383223	99383293	E007	1
chr14	99383393	99383505	E082,E090,E100	3
chr14	99383546	99383626	E093	1
chr14	99383784	99383834	E082	1
chr14	99383925	99383975	E093	1
chr14	99384082	99384368	E022,E084,E091,E093,E094,E124	6
chr14	99384486	99384540	E034	1
chr14	99384738	99385069	E007,E022,E093,E094,E109	5
chr14	99385858	99386218	E003,E007,E008,E021,E022,E091,E093,E094,E118	9
chr14	99386259	99386374	E119	1
chr14	99387005	99387062	E021,E093	2
chr14	99387715	99387825	E029	1
chr14	99387886	99387940	E033	1
chr14	99388177	99388247	E007	1
chr14	99388512	99388562	E082	1
chr14	99388982	99389048	E034	1
chr14	99389755	99389795	E034	1
chr14	99390390	99390609	E022,E084,E085,E109,E127	5
chr14	99390617	99390766	E021	1
chr14	99390895	99390949	E128	1
chr14	99391621	99391685	E034	1
chr14	99391702	99392191	E093	1
chr14	99392235	99393105	E007,E021,E033,E034,E057,E086,E089,E090,E091,E093,E098,E100,E109,E117,E119,E126,E127	17
chr14	99393190	99393542	E028,E057,E080,E089,E090,E091,E093,E097,E098,E100,E114,E117,E119,E125,E126,E127,E128	17
chr14	99393643	99393697	E093	1
chr14	99393943	99394231	E081,E093	2
chr14	99394317	99394667	E021,E022,E034,E082,E093	5
chr14	99394730	99394784	E007	1
chr14	99394799	99394839	E086	1
chr14	99394893	99395050	E003,E004,E008,E093	4
chr14	99395077	99395127	E089	1
chr14	99395303	99395357	E033	1
chr14	99395772	99395862	E034,E051	2
chr14	99395992	99396048	E046	1
chr14	99396307	99396401	E093	1
chr14	99396453	99396535	E093	1
chr14	99396569	99396674	E082,E093	2
chr14	99397067	99397117	E093	1
chr14	99397161	99399410	E004,E005,E007,E021,E022,E033,E034,E046,E081,E082,E086,E088,E090,E092,E093,E098,E109	17
chr14	99399418	99399637	E034,E085,E093	3
chr14	99399765	99399815	E093	1
chr14	99399829	99399869	E086	1
chr14	99400041	99400096	E033	1
chr14	99400255	99400378	E034,E093	2
chr14	99400492	99400542	E021	1
chr14	99400751	99400791	E086	1
chr14	99401008	99401094	E033,E034	2
chr14	99401906	99401956	E114	1
chr14	99402486	99402536	E093	1
chr14	99402774	99402824	E093	1
chr14	99403021	99403324	E003,E022,E093	3
chr14	99403365	99403415	E109	1
chr14	99403445	99403534	E109,E127	2
chr14	99403658	99403708	E034,E093	2
chr14	99403714	99403764	E091	1
chr14	99404083	99404181	E007,E050	2
chr14	99404203	99404336	E028,E034,E057,E120,E126	5
chr14	99404419	99404599	E034,E093	2
chr14	99404742	99404782	E034	1
chr14	99405070	99405196	E109	1
chr14	99405483	99405533	E021	1
chr14	99405740	99405802	E022	1
chr14	99407121	99407241	E005,E034	2
chr14	99407399	99407449	E091	1
chr14	99407817	99407871	E033	1
chr14	99407930	99407984	E034	1
chr14	99408490	99408534	E097	1
chr14	99408594	99408781	E098,E119	2
chr14	99409722	99409783	E093	1
chr14	99410144	99410201	E097	1
chr14	99410316	99410360	E097	1
chr14	99410453	99410567	E021,E109	2
chr14	99410928	99411117	E003,E004,E021,E022	4
chr14	99411216	99411256	E034	1
chr14	99411385	99411468	E093,E098	2
chr14	99411479	99411724	E117	1
chr14	99411892	99413046	E007,E029,E033,E081,E083,E086,E088,E089,E090,E091,E097,E098,E100,E117,E124,E126	16
chr14	99413069	99414118	E003,E004,E005,E007,E008,E021,E022,E057,E081,E082,E083,E086,E088,E089,E090,E091,E092,E093,E094,E097,E098,E100,E109,E125,E126,E127	26
chr14	99414196	99414246	E090	1
chr14	99414328	99414448	E021,E098	2
chr14	99415476	99416231	E003,E004,E007,E008,E021,E022,E028,E029,E057,E082,E088,E089,E090,E093,E098,E100,E117,E119,E124,E126,E127,E128	22
chr14	99416238	99416490	E007,E022,E029,E093,E124	5
chr14	99416580	99416620	E086	1
chr14	99416846	99416998	E034,E081,E082,E093	4
chr14	99417520	99417586	E022	1
chr14	99417626	99417676	E017	1
chr14	99417718	99417768	E090	1
chr14	99418297	99418361	E124	1
chr14	99418710	99418760	E032	1
chr14	99418835	99420778	E005,E006,E007,E021,E022,E028,E029,E046,E055,E056,E057,E080,E088,E089,E091,E094,E097,E098,E100,E114,E117,E119,E120,E121,E124,E125,E126,E127,E128	29
chr14	99420888	99421224	E022,E028,E029,E057,E093,E117,E119,E124	8
chr14	99422093	99422153	E125	1
chr14	99422177	99422425	E029,E097,E124	3
chr14	99422618	99422672	E100	1
chr14	99422772	99422816	E097	1
chr14	99423064	99424390	E021,E028,E029,E033,E046,E055,E056,E057,E080,E083,E086,E088,E089,E090,E091,E092,E093,E094,E097,E098,E100,E109,E114,E117,E119,E120,E121,E124,E125,E126,E127,E128	32
chr14	99424490	99424821	E022,E088,E089,E090,E100,E124	6
chr14	99424913	99425015	E005,E093,E125	3
chr14	99425120	99425194	E034,E098	2
chr14	99425296	99425350	E098	1
chr14	99425544	99425616	E100	1
chr14	99425802	99425896	E092,E109	2
chr14	99426336	99426414	E093	1
chr14	99426443	99426497	E033	1
chr14	99426528	99427113	E003,E021,E022,E081,E082,E086,E088,E090,E093,E097,E109	11
chr14	99427142	99427236	E021,E109	2
chr14	99427266	99427320	E033	1
chr14	99428024	99428100	E033,E114	2
chr14	99428343	99428393	E021	1
chr14	99428446	99428538	E007,E127	2
chr14	99428575	99428803	E007,E114,E125,E127	4
chr14	99429288	99429338	E021	1
chr14	99429476	99429526	E021	1
chr14	99429897	99430292	E004,E022,E033,E057,E088,E093,E109,E114	8
chr14	99430335	99430447	E022,E089,E090	3
chr14	99430563	99430863	E034,E046,E093,E109	4
chr14	99430927	99430987	E081,E092	2
chr14	99431109	99431239	E021,E093	2
chr14	99431384	99431898	E093,E124	2
chr14	99432168	99432218	E007	1
chr14	99432286	99433450	E028,E057,E088,E119,E125,E127,E128	7
chr14	99433586	99433674	E093,E127	2
chr14	99433721	99433761	E034	1
chr14	99434384	99434434	E109	1
chr14	99434771	99434841	E034	1
chr14	99434875	99434946	E005	1
chr14	99434962	99435033	E082	1
chr14	99435056	99435135	E082,E124	2
chr14	99435207	99435289	E017,E100	2
chr14	99437393	99437443	E092	1
chr14	99439045	99439111	E007	1
chr14	99440131	99440175	E097	1
chr14	99440332	99440449	E080	1
chr14	99440480	99440544	E098	1
chr14	99440556	99440787	E092,E094,E109,E122,E127	5
chr14	99442693	99442869	E034,E125,E126,E128	4
chr14	99443322	99443372	E082	1
chr14	99444938	99444988	E021	1
chr14	99446511	99446561	E083	1
chr14	99446590	99446699	E007	1
chr14	99448533	99448628	E022,E093	2
chr14	99448826	99448876	E082	1
chr14	99448995	99449700	E004,E021,E033,E034,E081,E082,E093	7
chr14	99450092	99450148	E093	1
chr14	99450291	99451660	E003,E004,E017,E022,E033,E034,E046,E050,E080,E089,E093,E098,E109,E118,E123	15
chr14	99458698	99458748	E021	1
chr14	99459393	99459487	E021	1
chr14	99460039	99460119	E017	1
chr14	99460179	99460500	E003,E021,E022,E034,E050,E121	6
chr14	99460697	99460758	E089	1
chr14	99460769	99460876	E022,E090,E093	3
chr14	99460999	99461173	E033,E034,E109	3
chr14	99461203	99461313	E033,E034	2
chr14	99461346	99461413	E100	1
chr14	99461444	99461494	E093	1
chr14	99462258	99462466	E088,E093,E109	3
chr14	99462754	99462804	E022	1
chr14	99462831	99462881	E007	1
chr14	99462996	99463046	E021	1
chr14	99463279	99463339	E122	1
chr14	99463679	99464254	E022,E109,E127	3
chr14	99464291	99465033	E022,E093,E109	3
chr14	99465086	99465197	E093	1
chr14	99465749	99465894	E022,E034,E093	3
chr14	99466023	99466170	E003,E008	2
chr14	99466536	99466662	E081,E082	2
chr14	99467227	99467463	E081,E082,E093,E097,E126	5
chr14	99467489	99467878	E003,E004,E021,E022,E081,E082,E097	7
chr14	99468269	99468323	E127	1
chr14	99468814	99468874	E006,E097	2
chr14	99469471	99469735	E028,E057,E127	3
chr14	99470085	99470252	E057	1
chr14	99470515	99470848	E005,E086,E088,E093,E126	5
chr14	99471069	99471162	E022	1
chr14	99471852	99471906	E126	1
chr14	99471952	99472071	E126	1
chr14	99472224	99473067	E082,E089,E090,E121,E126	5
chr14	99473093	99473181	E021,E093	2
chr14	99473372	99473470	E098	1
chr14	99473532	99473723	E005,E124	2
chr14	99473924	99474015	E127	1
chr14	99474368	99474413	E080	1
chr14	99475139	99475355	E004,E005	2
chr14	99476048	99476654	E005,E028,E034,E083,E093,E127	6
chr14	99477271	99477357	E086,E127	2
chr14	99477764	99477849	E022	1
chr14	99477853	99477990	E051,E086,E098	3
chr14	99478093	99478176	E007	1
chr14	99478183	99478233	E017	1
chr14	99478792	99478842	E046	1
chr14	99480225	99480382	E034,E046	2
chr14	99480523	99480573	E050	1
chr14	99480707	99480757	E022	1
chr14	99480844	99480894	E090	1
chr14	99481819	99481869	E082	1
chr14	99482012	99482183	E021,E022,E082,E086	4
chr14	99482262	99482552	E081,E082,E086	3
chr14	99482769	99482855	E032	1
chr14	99483285	99483349	E091	1
chr14	99484201	99484251	E093	1
chr14	99484338	99484423	E034,E128	2
chr14	99484837	99484898	E034	1
chr14	99485197	99485274	E126	1
chr14	99485597	99485733	E119	1
chr14	99486363	99487031	E028,E029,E057,E124,E127	5
chr14	99487129	99487208	E100	1
chr14	99487271	99487331	E091	1
chr14	99487401	99487441	E034	1
chr14	99488005	99488045	E034	1
chr14	99488070	99488131	E034,E093	2
chr14	99488239	99488279	E034	1
chr14	99488301	99488576	E022,E034,E046,E093,E124	5
chr14	99488642	99488729	E034	1
chr14	99488952	99489023	E093	1
chr14	99489168	99489238	E093	1
chr14	99489356	99489431	E124	1
chr14	99489645	99490159	E028,E034,E057,E097,E119,E120,E126,E127	8
chr14	99490164	99490214	E022	1
chr14	99490360	99490410	E046	1
chr14	99491025	99491075	E082	1
chr14	99491446	99491496	E022	1
chr14	99491690	99491761	E093	1
chr14	99491877	99491927	E082	1
chr14	99492671	99493308	E004,E005,E021,E022,E028,E034,E046,E050,E051,E057,E059,E080,E091,E093,E114,E117,E126,E127,E128	19
chr14	99493374	99493474	E004	1
chr14	99493558	99493659	E007,E098	2
chr14	99493707	99493771	E124	1
chr14	99493904	99494020	E033,E097	2
chr14	99494101	99494324	E080,E124	2
chr14	99494466	99494523	E022	1
chr14	99494801	99494857	E021,E022,E086,E100	4
chr14	99494987	99495083	E005,E091,E114	3
chr14	99495104	99495216	E124	1
chr14	99495352	99495424	E127	1
chr14	99495528	99495743	E022,E080,E088	3
chr14	99495996	99496191	E005,E007,E022,E034	4
chr14	99496236	99496309	E007,E100	2
chr14	99496762	99496980	E007,E046,E093,E109,E114	5
chr14	99497635	99497684	E080	1
chr14	99498253	99498307	E046	1
chr14	99498376	99498461	E021,E022,E119	3
chr14	99499171	99499221	E007	1
chr14	99499568	99499644	E114	1
chr14	99499675	99499725	E083	1
chr14	99499924	99499974	E114	1
chr14	99500278	99500338	E125	1
chr14	99500522	99500586	E100	1
chr14	99500746	99500790	E080	1
chr14	99500964	99501100	E021,E022,E097,E124	4
chr14	99501147	99503978	E003,E004,E005,E006,E007,E008,E017,E021,E022,E028,E029,E033,E046,E050,E051,E055,E056,E057,E059,E080,E081,E082,E083,E084,E086,E088,E089,E090,E091,E092,E093,E094,E097,E098,E100,E109,E114,E117,E118,E119,E120,E121,E124,E125,E126,E127,E128	47
chr14	99504232	99505269	E003,E004,E008,E017,E021,E022,E028,E029,E046,E051,E056,E057,E059,E088,E093,E098,E100,E114,E120,E121,E124,E125,E126,E128	24
chr14	99505482	99505532	E051	1
chr14	99506013	99506063	E093	1
chr14	99506195	99506408	E007,E021,E081	3
chr14	99506446	99506496	E021	1
chr14	99506577	99506907	E007,E021,E022,E034,E081,E082,E089,E090	8
chr14	99507031	99507086	E093	1
chr14	99507109	99507214	E003,E022	2
chr14	99507255	99507430	E033,E091,E093	3
chr14	99507694	99507754	E125	1
chr14	99507967	99508401	E008,E021,E022,E028,E034,E057,E089,E119,E121,E126,E127	11
chr14	99508498	99508570	E021	1
chr14	99508767	99508822	E022	1
chr14	99508871	99508962	E022,E091,E109	3
chr14	99509554	99509636	E022,E089	2
chr14	99509706	99509779	E022,E086	2
chr14	99509803	99510089	E007,E081,E082,E089,E090,E126	6
chr14	99510288	99510365	E093	1
chr14	99511870	99511924	E127	1
chr14	99511990	99512083	E003,E021	2
chr14	99512230	99512270	E086	1
chr14	99512278	99512663	E005,E029,E086,E088,E118,E124	6
chr14	99512702	99512752	E022	1
chr14	99513208	99513289	E007,E034	2
chr14	99513389	99513445	E007	1
chr14	99513473	99513517	E097	1
chr14	99513551	99514766	E007,E022,E028,E034,E046,E059,E080,E086,E089,E090,E093,E120,E121,E125,E126,E128	16
chr14	99514815	99514911	E007	1
chr14	99516010	99516064	E033	1
chr14	99516799	99516900	E046,E093	2
chr14	99516958	99517131	E005,E093	2
chr14	99517171	99517341	E005,E007,E093	3
chr14	99517382	99517436	E093	1
chr14	99519510	99519560	E022	1
chr14	99520411	99520465	E127	1
chr14	99520493	99520550	E086	1
chr14	99520552	99520645	E086,E114	2
chr14	99520969	99521019	E021	1
chr14	99521350	99522720	E004,E005,E021,E028,E034,E046,E057,E088,E089,E093,E109,E119,E120,E121,E125,E126,E128	17
chr14	99524068	99524118	E021	1
chr14	99524151	99524201	E022	1
chr14	99524310	99524360	E022	1
chr14	99524482	99524549	E120	1
chr14	99524558	99524622	E124	1
chr14	99524888	99524944	E051,E127	2
chr14	99525813	99525935	E126	1
chr14	99526191	99526241	E022	1
chr14	99526251	99526317	E033	1
chr14	99527086	99527179	E046	1
chr14	99527227	99527322	E082,E125	2
chr14	99527387	99527641	E081,E082	2
chr14	99528100	99528150	E083	1
chr14	99528486	99528672	E007,E021,E090,E126	4
chr14	99529962	99530334	E004,E022,E082,E086,E088,E098,E109,E114	8
chr14	99530342	99530442	E086,E124	2
chr14	99530443	99531441	E021,E022,E028,E033,E056,E057,E059,E084,E085,E088,E090,E091,E092,E098,E109,E114,E119,E120,E125,E126,E127,E128	22
chr14	99531471	99531798	E028,E057,E088,E093,E114,E116,E127	7
chr14	99531820	99533249	E003,E004,E007,E008,E021,E022,E028,E050,E057,E086,E088,E092,E093,E098,E109,E118,E119,E127,E128	19
chr14	99533566	99533709	E086,E093,E119	3
chr14	99534195	99534275	E028	1
chr14	99534713	99534802	E057,E093	2
chr14	99536712	99536767	E034,E114	2
chr14	99536779	99537136	E028,E034,E051,E057,E124,E126	6
chr14	99537493	99537573	E007	1
chr14	99537652	99537702	E082	1
chr14	99537730	99537933	E028,E093,E127	3
chr14	99538580	99538655	E005,E022	2
chr14	99539012	99539092	E007	1
chr14	99539286	99539383	E127	1
chr14	99539398	99539448	E089	1
chr14	99539641	99539691	E050	1
chr14	99539786	99540245	E086,E088,E093,E098,E109	5
chr14	99541153	99541203	E093	1
chr14	99541400	99541867	E029,E081,E082,E088,E091,E124	6
chr14	99542000	99542077	E124	1
chr14	99542143	99542698	E005,E017,E028,E029,E057,E114,E119,E124,E126	9
chr14	99543085	99543219	E109,E119	2
chr14	99543311	99543839	E028,E029,E033,E046,E050,E057,E088,E093,E124,E125,E126,E128	12
chr14	99543917	99544109	E005,E082,E093	3
chr14	99544390	99544520	E032,E118	2
chr14	99545803	99545900	E017,E091,E124	3
chr14	99545979	99546065	E127	1
chr14	99548503	99548616	E057	1
chr14	99549854	99549894	E086	1
chr14	99550678	99550728	E022	1
chr14	99552730	99552806	E128	1
chr14	99555150	99555204	E081	1
chr14	99557240	99557290	E007	1
chr14	99559183	99559274	E021	1
chr14	99559437	99559487	E021	1
chr14	99559986	99560083	E003,E021	2
chr14	99560174	99560905	E003,E007,E008,E017,E022,E057,E082,E086,E088,E089,E090,E091,E093	13
chr14	99561358	99561441	E022	1
chr14	99561444	99561603	E057	1
chr14	99561628	99561732	E003,E128	2
chr14	99562140	99562190	E007	1
chr14	99562243	99562305	E051,E086	2
chr14	99562489	99562563	E127	1
chr14	99563800	99563850	E022	1
chr14	99564205	99564255	E022	1
chr14	99564532	99564699	E046,E088	2
chr14	99565159	99565209	E093	1
chr14	99565419	99565603	E057,E098,E119	3
chr14	99565650	99566045	E017,E021,E022,E028,E093,E119,E127	7
chr14	99566285	99566345	E004	1
chr14	99566916	99567034	E046,E082,E093	3
chr14	99567226	99567498	E021,E022,E086,E088,E093	5
chr14	99568117	99569012	E003,E004,E005,E007,E008,E021,E022,E080,E086,E088,E092,E093	12
chr14	99569594	99569644	E032	1
chr14	99570298	99570375	E093	1
chr14	99573358	99573412	E127	1
chr14	99576416	99576476	E006	1
chr14	99576964	99577028	E021	1
chr14	99577304	99577385	E022,E046	2
chr14	99578050	99578105	E022	1
chr14	99578540	99578590	E080	1
chr14	99579981	99580031	E093	1
chr14	99581347	99581397	E114	1
chr14	99581918	99582016	E093	1
chr14	99582768	99582894	E081,E088,E089	3
chr14	99583434	99583493	E093	1
chr14	99583665	99583715	E082	1
chr14	99584153	99585060	E003,E008,E021,E022,E034,E080,E081,E082,E083,E086,E088,E089,E090,E091,E092,E093,E126	17
chr14	99585061	99585113	E093	1
chr14	99585191	99585375	E021,E022,E093	3
chr14	99585425	99585479	E022	1
chr14	99585542	99585596	E093	1
chr14	99586021	99586071	E022	1
chr14	99586079	99586753	E021,E051,E081,E082,E088,E089,E126	7
chr14	99586858	99586987	E082	1
chr14	99587751	99587811	E003	1
chr14	99588109	99588191	E022	1
chr14	99588563	99588613	E022	1
chr14	99588699	99588749	E022	1
chr14	99588837	99589105	E003,E004,E008,E021,E022,E080,E082,E086,E089	9
chr14	99589157	99589207	E021	1
chr14	99590557	99590599	E086	1
chr14	99590683	99590758	E086	1
chr14	99590964	99591014	E083	1
chr14	99591129	99591358	E003,E004,E021,E022,E034,E046,E083,E088	8
chr14	99591561	99591642	E081,E088,E091	3
chr14	99592012	99592689	E028,E034,E057,E080,E086,E089,E090,E109,E114,E119,E127	11
chr14	99592750	99592822	E082,E089,E091	3
chr14	99593090	99593140	E007	1
chr14	99593143	99593203	E004	1
chr14	99593250	99593319	E034,E090	2
chr14	99593356	99593415	E007	1
chr14	99593646	99593718	E007,E089	2
chr14	99593764	99594874	E003,E004,E005,E007,E021,E028,E057,E081,E082,E083,E086,E088,E089,E090,E093,E097,E098,E100,E114,E119,E120,E125,E126,E127,E128	25
chr14	99594909	99594989	E088	1
chr14	99595374	99595467	E109	1
chr14	99595534	99595626	E098,E124	2
chr14	99595631	99595725	E007	1
chr14	99595772	99595870	E003,E093,E098	3
chr14	99595957	99596043	E022,E083,E086,E089	4
chr14	99597052	99597212	E021,E022,E093	3
chr14	99598165	99598205	E086	1
chr14	99598320	99598665	E007,E021,E081,E086,E089	5
chr14	99599012	99599090	E007	1
chr14	99599156	99599196	E086	1
chr14	99599415	99600866	E003,E004,E005,E007,E008,E021,E022,E028,E057,E081,E082,E083,E086,E088,E089,E090,E091,E092,E093,E097,E098,E100,E126,E127	24
chr14	99601442	99601504	E017	1
chr14	99601547	99601597	E022	1
chr14	99602669	99602743	E093	1
chr14	99602977	99603031	E100	1
chr14	99603227	99603287	E122	1
chr14	99603516	99603566	E007	1
chr14	99603651	99604036	E004,E021,E034,E081,E088,E089,E097,E127	8
chr14	99604082	99604225	E008,E034	2
chr14	99604306	99604617	E003,E004,E007,E008,E017,E021,E022,E028,E029,E034,E046,E081,E084,E088,E091,E093,E114,E117,E123,E126,E127	21
chr14	99604862	99604976	E003	1
chr14	99605233	99605315	E093,E094	2
chr14	99605526	99605697	E022,E100	2
chr14	99605809	99605867	E093	1
chr14	99606806	99606889	E114	1
chr14	99607387	99607461	E021	1
chr14	99607560	99607600	E034	1
chr14	99607833	99607883	E007	1
chr14	99608249	99608805	E004,E005,E007,E021,E022,E034,E086,E128	8
chr14	99609189	99611161	E003,E004,E005,E008,E021,E022,E080,E083,E084,E085,E086,E088,E092,E093,E094,E109,E114	17
chr14	99612264	99612346	E004,E084	2
chr14	99612744	99612804	E125	1
chr14	99613114	99613172	E127	1
chr14	99613203	99613253	E082	1
chr14	99613864	99613951	E034,E124	2
chr14	99614180	99614220	E034	1
chr14	99614930	99614970	E034	1
chr14	99615025	99615075	E022	1
chr14	99615213	99615289	E093	1
chr14	99617326	99617379	E114	1
chr14	99617827	99617905	E021	1
chr14	99620966	99621020	E046	1
chr14	99621528	99622548	E007,E021,E022,E057,E083,E086,E093,E098,E100,E120,E126,E128	12
chr14	99622567	99622684	E083	1
chr14	99622798	99622858	E003	1
chr14	99623383	99623423	E086	1
chr14	99623438	99623488	E021	1
chr14	99623628	99623760	E022,E109	2
chr14	99623966	99624006	E086	1
chr14	99624077	99624127	E007	1
chr14	99624361	99624434	E090	1
chr14	99624558	99624818	E004,E005,E083,E086,E089,E090,E091,E098,E100,E114,E117,E119,E120,E121,E126	15
chr14	99624955	99625020	E093	1
chr14	99625215	99625360	E033,E092,E098,E124	4
chr14	99625776	99625826	E021	1
chr14	99625908	99626095	E003,E004,E021,E022	4
chr14	99626137	99626187	E093	1
chr14	99626319	99626375	E083	1
chr14	99626971	99627025	E033	1
chr14	99627052	99627214	E005,E033,E034,E088,E100	5
chr14	99627537	99627605	E051	1
chr14	99628760	99628884	E034,E098,E127	3
chr14	99628896	99628956	E034,E125	2
chr14	99629171	99629219	E034	1
chr14	99629704	99629784	E028	1
chr14	99629893	99629933	E034	1
chr14	99629989	99630043	E033	1
chr14	99630079	99630119	E034	1
chr14	99630581	99630631	E021	1
chr14	99630731	99630906	E081,E082	2
chr14	99631409	99631558	E034,E093	2
chr14	99631591	99631673	E008,E022	2
chr14	99631892	99631932	E034	1
chr14	99631978	99632028	E021	1
chr14	99632032	99632124	E093	1
chr14	99632691	99632794	E057	1
chr14	99632814	99632864	E021	1
chr14	99632948	99633007	E021	1
chr14	99633055	99633095	E034	1
chr14	99633465	99633588	E005,E033,E034	3
chr14	99633634	99633719	E093	1
chr14	99633976	99634016	E034	1
chr14	99634420	99634495	E022,E034	2
chr14	99634517	99634567	E084	1
chr14	99634845	99634923	E093	1
chr14	99635096	99635225	E086,E093	2
chr14	99635283	99635337	E127	1
chr14	99635434	99635519	E033,E034	2
chr14	99635566	99635606	E034	1
chr14	99635780	99635851	E033	1
chr14	99636053	99636212	E008,E021,E022,E034,E114	5
chr14	99636289	99636702	E003,E004,E008,E021,E022,E032	6
chr14	99637032	99637385	E008,E021,E034,E046,E086,E093	6
chr14	99638474	99638524	E093	1
chr14	99638611	99638665	E127	1
chr14	99639395	99639482	E034	1
chr14	99639533	99640190	E003,E021,E034,E088,E093,E114,E127	7
chr14	99640246	99640311	E034	1
chr14	99640328	99641182	E003,E021,E022,E032,E081,E093,E118,E127	8
chr14	99641332	99641451	E034,E093	2
chr14	99641489	99641637	E093	1
chr14	99641771	99641900	E021,E034,E127	3
chr14	99641934	99641984	E021	1
chr14	99642053	99642111	E021	1
chr14	99642267	99642595	E021,E022,E034,E081,E086,E093	6
chr14	99642649	99642785	E093,E118	2
chr14	99642808	99642868	E005	1
chr14	99642895	99642948	E022	1
chr14	99643003	99643057	E127	1
chr14	99643333	99643468	E093,E097,E127	3
chr14	99643490	99643540	E093	1
chr14	99643549	99643822	E004,E021,E034,E046,E083,E088,E089,E093,E100,E127	10
chr14	99643864	99643929	E127	1
chr14	99643978	99645058	E003,E004,E005,E021,E022,E034,E057,E081,E082,E084,E086,E088,E089,E090,E092,E098,E109,E126,E127	19
chr14	99645065	99645519	E004,E005,E022,E033,E034,E081,E086,E088,E089,E091,E093,E124,E126,E127	14
chr14	99645931	99646054	E034,E089,E093	3
chr14	99646110	99646427	E007,E034,E088,E093	4
chr14	99646472	99646683	E034,E046,E080,E093	4
chr14	99646780	99646852	E034	1
chr14	99646973	99647051	E034	1
chr14	99647196	99647352	E034,E093,E127	3
chr14	99647378	99647488	E034,E082,E093	3
chr14	99647529	99647581	E093	1
chr14	99647583	99647853	E004,E021,E022,E033,E034,E127	6
chr14	99647872	99648007	E033,E034	2
chr14	99648062	99648262	E093	1
chr14	99648320	99648432	E033,E034	2
chr14	99648497	99648645	E034,E093	2
chr14	99648782	99648971	E034,E093	2
chr14	99649047	99649296	E007,E034,E093	3
chr14	99649363	99649477	E033,E034,E093	3
chr14	99649692	99649742	E046	1
chr14	99649799	99649895	E034	1
chr14	99649980	99650293	E034,E086,E093,E100	4
chr14	99650355	99650444	E022,E034	2
chr14	99650465	99650568	E093,E127	2
chr14	99650606	99650967	E021,E033,E034,E080,E093,E114	6
chr14	99650981	99651173	E022,E034	2
chr14	99651237	99651337	E034,E051	2
chr14	99651454	99651514	E034	1
chr14	99651809	99652455	E007,E021,E033,E034,E080,E083,E098,E127	8
chr14	99652464	99652596	E033,E034,E109,E127	4
chr14	99652616	99652656	E034	1
chr14	99652847	99652915	E034	1
chr14	99653067	99653121	E100	1
chr14	99653239	99653621	E033,E034,E093	3
chr14	99653634	99654642	E021,E022,E033,E034,E081,E082,E086,E088,E093,E109	10
chr14	99654687	99654797	E033,E034,E082,E093	4
chr14	99654853	99656257	E003,E004,E007,E008,E021,E022,E033,E034,E046,E057,E081,E082,E086,E089,E090,E093,E098,E100,E109,E126,E127	21
chr14	99656264	99656534	E034,E093,E100	3
chr14	99656965	99657118	E034,E090	2
chr14	99657141	99657329	E034,E080	2
chr14	99657378	99659758	E003,E004,E007,E017,E021,E022,E028,E033,E034,E046,E050,E051,E055,E056,E057,E080,E081,E082,E083,E084,E085,E086,E088,E089,E090,E091,E092,E093,E094,E097,E098,E100,E109,E118,E119,E120,E121,E125,E126,E127,E128	41
chr14	99659906	99659996	E034,E082,E093	3
chr14	99660016	99660316	E021,E033,E034,E081,E082	5
chr14	99660406	99660725	E021,E034,E081,E093,E128	5
chr14	99660793	99661067	E022,E034,E093	3
chr14	99661132	99661270	E034	1
chr14	99661340	99661530	E033,E034,E093	3
chr14	99661608	99661800	E034	1
chr14	99661826	99661943	E086,E093	2
chr14	99661973	99662069	E081,E086,E109	3
chr14	99662083	99662681	E022,E033,E034,E055,E056,E081,E082,E083,E084,E086,E088,E089,E090,E092,E093,E098,E109,E125,E126,E128	20
chr14	99662827	99663004	E034,E086,E109	3
chr14	99663060	99663371	E017,E033,E034,E093,E109	5
chr14	99663381	99663656	E033,E034,E093,E125	4
chr14	99663699	99663850	E033,E034,E093,E098	4
chr14	99663872	99664246	E033,E034,E109,E124	4
chr14	99664291	99664522	E034,E086,E124	3
chr14	99664550	99665331	E003,E007,E008,E021,E022,E033,E034,E082,E086,E091,E109,E118	12
chr14	99665425	99666551	E007,E008,E033,E034,E081,E082,E086,E088,E089,E090,E092,E093,E098,E114,E119,E121,E126,E128	18
chr14	99666602	99667321	E003,E034,E081,E082,E083,E086,E089,E090,E093,E100,E125,E127	12
chr14	99667327	99667597	E034,E080,E081,E082	4
chr14	99667658	99667994	E003,E004,E008,E021,E022,E033,E034,E046,E081,E082,E093,E127	12
chr14	99668129	99668194	E034	1
chr14	99668356	99668527	E034,E082	2
chr14	99668585	99668637	E034	1
chr14	99668687	99669091	E021,E034,E046,E091,E092,E093	6
chr14	99669102	99669202	E086	1
chr14	99669240	99669301	E093	1
chr14	99669357	99669407	E021	1
chr14	99669414	99669962	E004,E005,E021,E022,E033,E034,E046,E091,E093,E124	10
chr14	99669971	99670032	E034	1
chr14	99670073	99670113	E034	1
chr14	99670182	99670235	E034	1
chr14	99670303	99670353	E021	1
chr14	99670356	99670653	E022,E033,E034,E127	4
chr14	99670681	99670800	E022,E034,E050,E086	4
chr14	99670805	99670884	E017	1
chr14	99671078	99671391	E033,E034	2
chr14	99671454	99671548	E034	1
chr14	99671623	99671664	E034	1
chr14	99671678	99671762	E022,E082	2
chr14	99671813	99671901	E022,E034	2
chr14	99671933	99671984	E034,E089	2
chr14	99672123	99672345	E022,E032,E034,E085	4
chr14	99672382	99672729	E033,E034,E046	3
chr14	99672798	99673055	E021,E034,E046,E098	4
chr14	99673113	99673261	E034	1
chr14	99673320	99673456	E033,E034	2
chr14	99673538	99673578	E034	1
chr14	99673623	99673714	E022,E033,E034	3
chr14	99673743	99674041	E004,E005,E034,E091,E093	5
chr14	99674046	99674269	E086,E091,E093,E097	4
chr14	99674446	99674535	E098	1
chr14	99674641	99674795	E021,E086,E092	3
chr14	99674817	99674966	E081,E086,E109,E127	4
chr14	99675052	99675228	E022,E086,E093,E127	4
chr14	99675229	99675279	E007	1
chr14	99675327	99675377	E046	1
chr14	99675430	99675539	E021,E022,E034,E127	4
chr14	99675712	99675802	E080	1
chr14	99675850	99675997	E022,E034,E051,E093	4
chr14	99676007	99676219	E091,E116	2
chr14	99676235	99676289	E120	1
chr14	99676295	99676482	E034,E127	2
chr14	99676521	99676673	E022,E034,E127	3
chr14	99676766	99676820	E127	1
chr14	99676872	99676912	E034	1
chr14	99676952	99676997	E034	1
chr14	99677035	99677225	E021,E034,E093,E127	4
chr14	99677470	99677634	E022,E034,E046	3
chr14	99677758	99678080	E017,E033,E034,E046,E093,E114,E128	7
chr14	99678170	99678213	E034	1
chr14	99678249	99678387	E022,E033,E127	3
chr14	99678410	99678497	E034,E127	2
chr14	99678561	99678619	E093	1
chr14	99678927	99679422	E022,E033,E034,E057,E093,E094,E127	7
chr14	99679423	99679477	E033	1
chr14	99679479	99680576	E007,E021,E033,E034,E056,E057,E081,E082,E084,E088,E093,E109,E120,E121,E124,E125,E126,E127,E128	19
chr14	99680587	99680649	E034	1
chr14	99680825	99680865	E034	1
chr14	99680952	99680996	E034	1
chr14	99681050	99681344	E033,E034,E088,E093,E098,E127	6
chr14	99681411	99682077	E003,E022,E028,E034,E055,E056,E057,E081,E082,E083,E086,E088,E089,E090,E091,E092,E093,E097,E119,E120,E121,E125,E126,E127,E128	25
chr14	99682091	99682249	E034,E082,E088	3
chr14	99682419	99682872	E021,E033,E034	3
chr14	99682878	99682958	E057	1
chr14	99682959	99683365	E033,E034,E046,E051,E093,E120,E127	7
chr14	99683403	99683490	E034	1
chr14	99683509	99683726	E033,E034,E046,E125,E128	5
chr14	99683749	99683915	E034,E082,E088,E089,E090,E126	6
chr14	99683950	99684039	E022,E034	2
chr14	99684088	99684224	E005,E022,E034,E127	4
chr14	99684672	99685304	E003,E004,E005,E007,E021,E028,E032,E033,E034,E046,E055,E056,E057,E084,E086,E091,E093,E119,E120,E121,E125,E126,E127,E128	24
chr14	99685367	99685407	E086	1
chr14	99685432	99685472	E034	1
chr14	99685858	99685908	E021	1
chr14	99686264	99686372	E021,E127	2
chr14	99686574	99686834	E034,E098,E127	3
chr14	99686977	99687054	E034	1
chr14	99687482	99687651	E034,E082	2
chr14	99687759	99687809	E007	1
chr14	99687830	99688075	E021,E033,E034,E127	4
chr14	99688174	99688305	E033,E034,E082,E109	4
chr14	99688550	99688600	E034,E109	2
chr14	99688652	99688803	E033,E034	2
chr14	99688940	99689043	E034,E127	2
chr14	99689062	99689140	E022,E121	2
chr14	99689268	99689321	E034	1
chr14	99689397	99689730	E034,E127	2
chr14	99689863	99689940	E033,E034	2
chr14	99689942	99689982	E034	1
chr14	99690036	99690213	E034,E046,E097	3
chr14	99690265	99690424	E034,E093	2
chr14	99690433	99690552	E033,E034	2
chr14	99690560	99691408	E003,E004,E008,E021,E022,E033,E034,E088,E093,E109	10
chr14	99691411	99691644	E003,E008,E033,E034,E046	5
chr14	99691683	99692217	E007,E008,E033,E034,E056,E080,E081,E082,E086,E088,E089,E090,E092,E093,E126	15
chr14	99692228	99692537	E007,E022,E033,E034,E046,E081,E086,E093,E116	9
chr14	99692614	99692721	E033,E034	2
chr14	99692759	99693039	E034,E081	2
chr14	99693089	99693233	E034,E085,E088,E109	4
chr14	99693263	99693775	E004,E033,E034,E080,E081,E084,E088,E097,E098,E109	10
chr14	99693831	99693871	E034	1
chr14	99693875	99693977	E127	1
chr14	99694059	99694136	E034	1
chr14	99694344	99694680	E033,E034,E082,E127	4
chr14	99694744	99695037	E033,E034,E080	3
chr14	99695040	99695090	E022	1
chr14	99695179	99695239	E034	1
chr14	99695507	99697920	E003,E004,E005,E007,E008,E021,E022,E033,E034,E046,E050,E056,E057,E080,E081,E082,E083,E084,E086,E088,E089,E090,E091,E092,E093,E097,E100,E109,E118,E120,E121,E125,E126,E127,E128	35
chr14	99697953	99699636	E003,E004,E005,E007,E008,E021,E022,E033,E034,E046,E057,E080,E081,E082,E083,E084,E085,E086,E088,E089,E090,E091,E092,E093,E100,E118,E125,E126,E127,E128	30
chr14	99699641	99700088	E004,E022,E033,E034,E082,E090,E091,E092,E093	9
chr14	99700295	99700470	E034,E051,E086,E114	4
chr14	99700477	99704373	E003,E004,E005,E007,E008,E021,E022,E033,E034,E046,E057,E080,E081,E082,E083,E084,E086,E088,E089,E090,E091,E092,E093,E097,E109,E124,E125,E126,E127,E128	30
chr14	99704419	99704528	E033,E034	2
chr14	99704590	99704831	E033,E034	2
chr14	99704857	99704989	E004,E034	2
chr14	99705115	99708923	E003,E004,E007,E008,E021,E022,E028,E033,E034,E046,E057,E080,E081,E082,E086,E088,E089,E090,E093,E094,E100,E109,E114,E117,E119,E124,E127	27
chr14	99708931	99714335	E003,E004,E005,E007,E008,E021,E022,E033,E034,E046,E050,E057,E080,E081,E082,E083,E084,E086,E088,E089,E090,E092,E093,E097,E109,E118,E121,E125,E127	29
chr14	99714483	99714780	E021,E033,E034,E089,E093,E109	6
chr14	99714826	99716235	E003,E007,E021,E028,E033,E034,E046,E057,E080,E086,E089,E093,E109,E119,E127	15
chr14	99716605	99716720	E007,E034,E118	3
chr14	99716784	99717834	E003,E021,E033,E034,E046,E086,E088,E089,E090,E093,E109,E114	12
chr14	99717898	99717938	E034	1
chr14	99717996	99718311	E005,E034,E093	3
chr14	99718428	99718533	E034	1
chr14	99718595	99718873	E034,E046,E093	3
chr14	99718949	99720886	E003,E007,E008,E021,E022,E033,E034,E046,E051,E057,E080,E081,E086,E092,E093,E109,E114,E117,E119,E127	20
chr14	99720972	99721176	E034,E059,E086,E089,E090	5
chr14	99721218	99721258	E034	1
chr14	99721443	99722943	E003,E007,E021,E022,E033,E034,E081,E082,E093,E100,E109,E127	12
chr14	99722975	99723182	E003,E005,E034,E093	4
chr14	99723194	99723529	E022,E034,E050,E093,E127	5
chr14	99723618	99730787	E003,E004,E005,E007,E008,E021,E022,E028,E033,E034,E046,E050,E051,E057,E080,E081,E082,E083,E085,E086,E088,E089,E090,E091,E092,E093,E097,E098,E109,E116,E118,E119,E126,E127	34
chr14	99730817	99742128	E003,E004,E005,E006,E007,E008,E017,E021,E022,E028,E029,E032,E033,E034,E046,E050,E051,E055,E056,E057,E059,E080,E081,E082,E083,E084,E085,E086,E088,E089,E090,E091,E092,E093,E094,E097,E098,E100,E109,E114,E116,E117,E118,E119,E120,E121,E122,E123,E124,E125,E126,E127,E128	53
chr14	99742135	99742215	E082	1
chr14	99742234	99742284	E114	1
chr14	99742299	99742431	E034,E082,E088,E098	4
chr14	99742496	99742664	E033,E034,E093,E109	4
chr14	99742832	99742938	E109	1
chr14	99742954	99744248	E003,E004,E007,E008,E017,E021,E022,E033,E034,E046,E050,E056,E081,E082,E083,E086,E088,E089,E091,E093,E121,E125,E126,E128	24
chr14	99744317	99744381	E034,E092,E093	3
chr14	99744502	99744585	E034	1
chr14	99745238	99745278	E034	1
chr14	99745552	99745602	E021	1
chr14	99746720	99746855	E021,E081,E082,E125	4
chr14	99746933	99746983	E093	1
chr14	99747149	99747306	E007,E034,E046,E109	4
chr14	99747314	99747515	E017,E022,E034,E046,E093	5
chr14	99747895	99747956	E086	1
chr14	99748643	99748693	E022	1
chr14	99748698	99748865	E022,E086,E126	3
chr14	99749048	99749098	E089	1
chr14	99749209	99749249	E086	1
chr14	99750068	99750154	E003	1
chr14	99750552	99750592	E034	1
chr14	99750638	99750961	E003,E004,E008,E021,E022,E081,E086,E093	8
chr14	99751148	99751203	E021	1
chr14	99751301	99751355	E127	1
chr14	99751663	99751792	E007,E046	2
chr14	99752198	99752415	E005,E046,E121	3
chr14	99752570	99752692	E005,E118	2
chr14	99752900	99752978	E034,E046	2
chr14	99753015	99754165	E021,E028,E033,E034,E046,E050,E084,E085,E088,E109,E116,E120,E121,E125,E126,E128	16
chr14	99754876	99754926	E046	1
chr14	99755384	99755509	E004,E021,E022,E116	4
chr14	99755625	99755708	E022	1
chr14	99755752	99755809	E046	1
chr14	99755831	99755925	E091	1
chr14	99755927	99755983	E007	1
chr14	99756427	99756467	E034	1
chr14	99757854	99757904	E022	1
chr14	99758140	99758205	E022	1
chr14	99758491	99758605	E022	1
chr14	99760145	99760240	E021,E127	2
chr14	99760786	99760836	E021	1
chr14	99761261	99761306	E080	1
chr14	99762945	99763194	E003,E008,E021,E022,E097,E114,E117	7
chr14	99763333	99763430	E008,E032	2
chr14	99763857	99763927	E118	1
chr14	99766501	99767103	E003,E008,E021,E022	4
chr14	99767112	99767162	E022	1
chr14	99771062	99771112	E007	1
chr14	99771215	99771265	E093	1
chr14	99771447	99771497	E022	1
chr14	99774534	99774590	E109	1
chr14	99775191	99775241	E109	1
chr14	99775306	99775356	E109	1
chr14	99775684	99775734	E051	1
chr14	99776245	99776309	E124	1
chr14	99776471	99776511	E086	1
chr14	99777193	99777247	E127	1
chr14	99777526	99777629	E021	1
chr14	99778405	99778497	E007	1
chr14	99778512	99778596	E021	1
chr14	99778816	99778866	E046	1
chr14	99780065	99780115	E109	1
chr14	99780135	99780189	E127	1
chr14	99780265	99780478	E008,E021,E109,E118	4
chr14	99780569	99780619	E021	1
chr14	99780692	99780746	E094	1
chr14	99780789	99780913	E109	1
chr14	99781012	99781114	E022	1
chr14	99781182	99781331	E008,E022	2
chr14	99781624	99781822	E007,E034,E046,E118	4
chr14	99782133	99782412	E034,E046,E109,E114,E118	5
chr14	99782471	99783444	E021,E046,E084,E085,E086,E092,E094,E109,E114,E117,E118,E121	12
chr14	99783457	99784943	E003,E005,E007,E021,E022,E046,E083,E084,E085,E086,E089,E090,E092,E109,E114,E118,E120,E121,E125	19
chr14	99784957	99785329	E003,E004,E008,E021,E022,E034,E046,E093,E109,E114	10
chr14	99785381	99785547	E021,E098,E109	3
chr14	99785580	99785630	E084	1
chr14	99786218	99787810	E003,E004,E005,E007,E008,E017,E021,E022,E028,E029,E032,E033,E034,E046,E050,E051,E056,E057,E059,E080,E082,E083,E084,E085,E086,E088,E089,E090,E091,E092,E093,E098,E100,E109,E114,E116,E117,E118,E119,E121,E122,E123,E124,E125,E126,E127,E128	47
chr14	99787901	99788003	E021,E046	2
chr14	99788025	99788301	E022,E080,E086,E098,E109,E114	6
chr14	99788424	99788587	E109,E118	2
chr14	99788703	99789143	E003,E008,E022,E051,E093,E097,E100,E118,E119,E121	10
chr14	99789147	99789567	E022,E028,E089,E090,E091,E100,E118,E120,E121,E124,E126,E127	12
chr14	99789607	99789680	E022	1
chr14	99790203	99790253	E021	1
chr14	99790296	99790440	E003,E021,E022	3
chr14	99790762	99790812	E007	1
chr14	99791126	99791176	E114	1
chr14	99791622	99791662	E086	1
chr14	99792158	99792208	E084	1
chr14	99792356	99792456	E117	1
chr14	99792489	99792569	E005,E119	2
chr14	99792641	99792694	E046	1
chr14	99793560	99793687	E003,E021,E022,E034,E046,E093,E109,E114,E121,E125	10
chr14	99793742	99794727	E004,E005,E007,E008,E021,E022,E028,E057,E059,E080,E081,E082,E083,E086,E088,E090,E091,E092,E114,E119,E120,E121,E127	23
chr14	99794966	99795016	E021	1
chr14	99795465	99795649	E059,E089,E114,E116	4
chr14	99796073	99796541	E005,E028,E057,E091,E098,E127	6
chr14	99796612	99796666	E100	1
chr14	99796771	99796881	E083	1
chr14	99796925	99796975	E091	1
chr14	99797684	99797807	E118	1
chr14	99798020	99798182	E082,E086	2
chr14	99798230	99798560	E081,E082,E086,E089,E090	5
chr14	99798629	99798695	E081	1
chr14	99798735	99798858	E007,E081,E082,E114,E127	5
chr14	99799597	99799731	E082,E093,E127	3
chr14	99799736	99799823	E034,E090	2
chr14	99799926	99800007	E083	1
chr14	99800050	99801150	E003,E008,E017,E021,E022,E081,E082,E083,E086,E088,E089,E090,E091,E092,E093,E094,E098,E109	18
chr14	99801173	99801223	E089	1
chr14	99801444	99801552	E003,E034,E086,E124	4
chr14	99802184	99802244	E122	1
chr14	99804117	99804192	E022	1
chr14	99804630	99804680	E082	1
chr14	99805684	99805737	E082	1
chr14	99805755	99805837	E100	1
chr14	99806290	99806340	E022	1
chr14	99807132	99807197	E034	1
chr14	99807245	99807304	E127	1
chr14	99807669	99807719	E021	1
chr14	99807967	99808011	E097	1
chr14	99808225	99808441	E081,E082,E094	3
chr14	99809716	99809769	E083	1
chr14	99809781	99809828	E086,E097	2
chr14	99810730	99810820	E021	1
chr14	99810861	99810921	E003	1
chr14	99811425	99811562	E091	1
chr14	99811937	99811987	E021	1
chr14	99812146	99812236	E005	1
chr14	99812346	99812396	E022	1
chr14	99812495	99812545	E021	1
chr14	99812653	99812850	E022	1
chr14	99812922	99813174	E005,E022,E098	3
chr14	99813299	99813380	E034	1
chr14	99813726	99813809	E022,E082	2
chr14	99813942	99813982	E034	1
chr14	99815315	99815373	E093	1
chr14	99815564	99815640	E093,E121	2
chr14	99815657	99815917	E021,E050,E056,E081,E082,E089,E090,E098,E120,E121,E126	11
chr14	99816143	99816193	E017	1
chr14	99816296	99816340	E097	1
chr14	99816544	99816621	E021,E098	2
chr14	99816939	99816989	E090	1
chr14	99817265	99817537	E059,E080,E081,E082,E086,E089,E090,E098,E121,E126	10
chr14	99817578	99817628	E089	1
chr14	99817632	99817790	E082,E083	2
chr14	99817792	99817944	E003,E021,E022,E086,E114,E126	6
chr14	99818012	99818076	E124	1
chr14	99818223	99818273	E021	1
chr14	99818313	99818424	E021,E114	2
chr14	99819035	99819246	E021,E022,E118	3
chr14	99819407	99819569	E003,E083,E100	3
chr14	99820814	99820886	E098	1
chr14	99820959	99820999	E034	1
chr14	99822334	99822384	E082	1
chr14	99822453	99823042	E021,E022,E083,E089,E090,E091	6
chr14	99823058	99823108	E046	1
chr14	99823175	99823305	E022,E090	2
chr14	99823662	99823828	E021,E082,E116	3
chr14	99823843	99824547	E021,E033,E034,E059,E081,E082,E089,E090,E092,E109,E117,E118,E126	13
chr14	99824629	99824746	E021,E109	2
chr14	99825160	99825210	E088	1
chr14	99825482	99825532	E022	1
chr14	99826146	99826220	E034	1
chr14	99826386	99826464	E046,E091	2
chr14	99826497	99826551	E128	1
chr14	99827233	99827330	E022,E093,E124	3
chr14	99827340	99827656	E003,E004,E007,E008,E021,E022,E051,E055,E114,E116,E117,E121,E123	13
chr14	99827727	99827828	E007,E122	2
chr14	99827917	99827967	E007	1
chr14	99827982	99828059	E021,E086	2
chr14	99828096	99828634	E003,E004,E005,E007,E008,E021,E022,E086,E089,E121	10
chr14	99828675	99829266	E003,E004,E005,E007,E008,E021,E022,E086,E090,E091,E120,E121	12
chr14	99829317	99829372	E021	1
chr14	99829507	99829820	E003,E007,E021,E086,E109	5
chr14	99829821	99829908	E022	1
chr14	99829996	99830215	E007,E008,E082,E124	4
chr14	99830313	99830765	E003,E004,E008,E021,E022,E057,E086,E114	8
chr14	99830806	99830868	E005	1
chr14	99830949	99830999	E021	1
chr14	99831077	99831214	E081,E082	2
chr14	99831815	99831996	E091	1
chr14	99832184	99832234	E017	1
chr14	99832358	99832408	E021	1
chr14	99833128	99833178	E050	1
chr14	99833611	99833790	E021,E059	2
chr14	99834441	99834491	E046	1
chr14	99836180	99836263	E057	1
chr14	99836304	99836358	E127	1
chr14	99837150	99837239	E091,E127	2
chr14	99840425	99840475	E021	1
chr14	99840897	99840964	E125	1
chr14	99840997	99841057	E029	1
chr14	99841061	99841131	E118	1
chr14	99841251	99841307	E017,E021	2
chr14	99841486	99841585	E003,E021	2
chr14	99842657	99842707	E022	1
chr14	99842823	99842978	E021,E022	2
chr14	99843120	99843203	E008	1
chr14	99843673	99843737	E003	1
chr14	99843745	99843795	E032	1
chr14	99844546	99844623	E124,E128	2
chr14	99844987	99845710	E006,E017,E021,E022,E028,E055,E056,E057,E080,E084,E085,E109,E114,E117,E118,E119,E120,E121,E123,E125,E126,E127,E128	23
chr14	99846288	99846338	E021	1
chr14	99846632	99846710	E004	1
chr14	99846768	99846860	E021,E100	2
chr14	99846884	99847066	E033,E046,E114,E120,E121,E127	6
chr14	99847160	99847314	E003,E021,E081,E082,E088,E114,E121	7
chr14	99847548	99847619	E017	1
chr14	99847680	99847762	E022	1
chr14	99847861	99847944	E118	1
chr14	99847990	99848265	E021,E022,E093,E100,E116	5
chr14	99848385	99848459	E089	1
chr14	99848521	99848571	E091	1
chr14	99848629	99848795	E021,E022,E086,E098,E124	5
chr14	99848844	99848931	E086	1
chr14	99849006	99849056	E114	1
chr14	99849128	99850166	E003,E006,E017,E021,E022,E050,E056,E086,E091,E114,E117,E120,E121,E125,E128	15
chr14	99850196	99850246	E083	1
chr14	99850285	99850372	E007,E082	2
chr14	99850376	99851006	E003,E007,E008,E021,E022,E081,E082,E093,E118	9
chr14	99851184	99851234	E082	1
chr14	99851240	99851414	E022,E086,E098,E125	4
chr14	99851511	99851617	E046,E098,E109	3
chr14	99851726	99851898	E022,E034,E082,E109,E123	5
chr14	99851922	99851993	E021	1
chr14	99852322	99852424	E114	1
chr14	99852553	99852659	E086,E117	2
chr14	99853252	99853292	E034	1
chr14	99853805	99853870	E021,E114	2
chr14	99854038	99854230	E005,E034,E046,E051,E114	5
chr14	99854272	99854543	E022,E034,E046,E050,E051,E109	6
chr14	99854725	99854812	E055,E100	2
chr14	99855002	99855052	E022	1
chr14	99855433	99856138	E003,E004,E006,E007,E008,E017,E021,E022,E028,E029,E032,E033,E034,E046,E050,E051,E055,E056,E059,E080,E083,E084,E085,E086,E089,E091,E092,E093,E097,E098,E100,E109,E114,E116,E118,E119,E120,E121,E123,E124,E125,E126,E127	43
chr14	99856591	99856670	E109	1
chr14	99856716	99856756	E034	1
chr14	99856871	99857092	E022,E050,E055,E083,E088,E116	6
chr14	99857112	99857168	E055	1
chr14	99857193	99857233	E086	1
chr14	99857401	99857451	E082,E086	2
chr14	99857594	99857638	E097	1
chr14	99857773	99857843	E093	1
chr14	99857890	99858776	E006,E017,E021,E022,E034,E055,E056,E081,E086,E088,E091,E093,E122,E125,E126,E127,E128	17
chr14	99858909	99859256	E056,E082,E083,E086,E118,E122	6
chr14	99859355	99859806	E003,E004,E005,E006,E007,E008,E017,E021,E022,E029,E032,E033,E034,E046,E050,E051,E055,E056,E057,E059,E080,E083,E084,E085,E086,E088,E090,E091,E092,E093,E094,E098,E100,E109,E114,E116,E117,E119,E120,E121,E123,E124,E126,E127	44
chr14	99859913	99860043	E022,E032,E127	3
chr14	99860201	99860294	E032,E100	2
chr14	99860565	99860615	E021	1
chr14	99860663	99860769	E034,E093,E109	3
chr14	99860927	99861388	E003,E004,E005,E008,E021,E022,E050	7
chr14	99861716	99861766	E082,E086	2
chr14	99861783	99861833	E022	1
chr14	99862331	99862943	E006,E008,E017,E022,E028,E032,E033,E034,E046,E050,E055,E056,E057,E059,E081,E082,E083,E086,E088,E089,E090,E092,E094,E097,E098,E100,E109,E119,E120,E121,E123,E125,E127,E128	34
chr14	99862999	99863081	E022,E121	2
chr14	99863717	99863777	E122	1
chr14	99863964	99864021	E100	1
chr14	99864170	99864346	E100,E127	2
chr14	99864591	99864641	E082	1
chr14	99864931	99865022	E017,E022	2
chr14	99865656	99865706	E046	1
chr14	99865961	99866015	E097	1
chr14	99866285	99866335	E022	1
chr14	99867477	99867939	E003,E050,E059,E081,E086,E088,E092,E093,E097,E120,E121	11
chr14	99868021	99868754	E003,E008,E017,E021,E022,E046,E050,E051,E083,E084,E085,E086,E093,E109,E118	15
chr14	99868873	99868923	E091	1
chr14	99868957	99869011	E127	1
chr14	99869052	99869171	E093,E098	2
chr14	99869433	99869709	E022,E086	2
chr14	99870002	99870210	E081,E086,E119	3
chr14	99870470	99870520	E007	1
chr14	99870537	99870587	E046	1
chr14	99870664	99870714	E022	1
chr14	99870734	99870784	E021	1
chr14	99871725	99871775	E022	1
chr14	99872212	99872338	E120,E121	2
chr14	99872629	99872683	E127	1
chr14	99872762	99872816	E033	1
chr14	99873159	99873248	E093	1
chr14	99873625	99873709	E086,E092,E094	3
chr14	99873753	99873803	E021	1
chr14	99873872	99874043	E021,E032,E086,E088	4
chr14	99874110	99874180	E088	1
chr14	99874202	99874284	E017,E098,E100	3
chr14	99874621	99874661	E034	1
chr14	99875010	99875209	E003,E005,E007,E021,E083,E088,E092,E094,E121	9
chr14	99875538	99875619	E081,E082	2
chr14	99875779	99875925	E003,E022	2
chr14	99876355	99876652	E003,E004,E005,E021,E022	5
chr14	99877106	99877200	E022	1
chr14	99877467	99877582	E088,E119	2
chr14	99877730	99877823	E021,E022	2
chr14	99878258	99878341	E022,E127	2
chr14	99878364	99879544	E003,E004,E005,E006,E007,E008,E017,E021,E022,E033,E057,E083,E086,E088,E090,E097,E098,E100,E116,E120,E121,E125,E127,E128	24
chr14	99879553	99880765	E003,E004,E007,E008,E021,E022,E032,E034,E080,E082,E091,E092,E093,E097,E125,E127,E128	17
chr14	99881237	99881349	E022,E032,E093	3
chr14	99881428	99881559	E034,E082	2
chr14	99881781	99882436	E003,E004,E005,E006,E007,E008,E017,E021,E022,E028,E029,E032,E033,E034,E046,E050,E051,E055,E056,E057,E059,E080,E081,E082,E083,E084,E085,E086,E088,E089,E090,E091,E092,E093,E094,E097,E098,E100,E109,E114,E116,E117,E118,E119,E120,E121,E122,E123,E124,E125,E126,E127,E128	53
chr14	99882495	99882539	E097	1
chr14	99882629	99882747	E034,E055	2
chr14	99882875	99882932	E033	1
chr14	99883015	99883065	E022	1
chr14	99883179	99883229	E082	1
chr14	99883373	99883423	E032	1
chr14	99883654	99883698	E097	1
chr14	99884172	99884222	E082	1
chr14	99884310	99884423	E109,E127	2
chr14	99884543	99884621	E109	1
chr14	99884659	99884885	E022,E050,E109,E116,E122,E123	6
chr14	99885224	99885274	E022	1
chr14	99886250	99886886	E004,E021,E022,E050,E051,E091,E123	7
chr14	99886959	99887530	E003,E004,E005,E017,E021,E022,E029,E032,E034,E046,E050,E051,E080,E081,E082,E083,E084,E085,E086,E088,E089,E090,E092,E093,E097,E109,E114,E116,E118,E119,E120,E121,E123,E124,E126,E127,E128	37
chr14	99887627	99887812	E004,E021,E097	3
chr14	99887821	99887906	E005	1
chr14	99887912	99887972	E004	1
chr14	99888061	99888166	E022,E084,E109,E114	4
chr14	99888254	99888416	E109	1
chr14	99888426	99889473	E004,E021,E022,E034,E084,E085,E086,E094,E098,E109,E118,E127	12
chr14	99889556	99889606	E085	1
chr14	99889684	99889764	E123	1
chr14	99889832	99889960	E082,E109	2
chr14	99890164	99890214	E083	1
chr14	99890288	99890368	E119	1
chr14	99890588	99891414	E003,E004,E005,E007,E008,E021,E022,E033,E034,E083,E091,E093,E097,E100,E109	15
chr14	99891544	99892267	E004,E007,E021,E028,E032,E057,E081,E082,E083,E085,E086,E088,E089,E090,E093,E094,E098,E109,E118,E119,E120,E121,E127	23
chr14	99892497	99892886	E005,E083,E089,E090,E097,E100,E109,E120,E121	9
chr14	99892905	99892959	E100	1
chr14	99893072	99893122	E089	1
chr14	99893178	99893430	E086,E091,E118	3
chr14	99893957	99894654	E004,E005,E006,E007,E017,E021,E022,E034,E046,E055,E056,E081,E082,E083,E086,E089,E097,E100,E120,E121,E125,E126,E128	23
chr14	99895044	99895138	E046	1
chr14	99895374	99895521	E082,E086,E126	3
chr14	99896017	99896102	E022,E082	2
chr14	99896168	99896295	E082	1
chr14	99896418	99896470	E022	1
chr14	99896873	99897292	E003,E004,E006,E008,E017,E021,E022,E028,E032,E033,E034,E046,E050,E051,E056,E057,E083,E086,E088,E091,E092,E093,E094,E097,E098,E100,E109,E116,E126,E127,E128	31
chr14	99897295	99897375	E119	1
chr14	99897641	99897828	E081,E083,E100,E125,E128	5
chr14	99898198	99898248	E121	1
chr14	99898252	99898302	E083	1
chr14	99898404	99898464	E034,E125	2
chr14	99898479	99898582	E055,E084,E085,E086,E088,E092,E097,E098,E109,E128	10
chr14	99898660	99898710	E109	1
chr14	99898961	99899189	E004,E007,E022,E034,E056,E082,E083,E091,E121,E126	10
chr14	99899214	99899264	E007	1
chr14	99899541	99899581	E034	1
chr14	99900281	99900345	E124	1
chr14	99900369	99900750	E082,E116	2
chr14	99900795	99900852	E097	1
chr14	99901283	99901333	E055	1
chr14	99901713	99901991	E006,E021,E022,E034,E046	5
chr14	99902283	99903715	E004,E005,E006,E017,E021,E022,E034,E046,E050,E051,E080,E081,E082,E083,E084,E085,E086,E088,E089,E091,E092,E093,E109,E122,E125,E127,E128	27
chr14	99903824	99904062	E046,E081,E092,E093	4
chr14	99904219	99904269	E050	1
chr14	99904306	99904346	E034	1
chr14	99904506	99904556	E032	1
chr14	99904955	99905034	E046	1
chr14	99905246	99905296	E021	1
chr14	99905298	99905390	E088	1
chr14	99905470	99905788	E004,E021,E100,E122	4
chr14	99906146	99906293	E029,E046,E093,E121,E127	5
chr14	99906739	99906883	E003,E046,E091,E114	4
chr14	99907329	99907406	E007	1
chr14	99907534	99907680	E021,E086	2
chr14	99907686	99907726	E034	1
chr14	99907851	99907901	E022	1
chr14	99907907	99908259	E003,E004,E005,E006,E007,E008,E017,E021,E022,E028,E033,E051,E055,E059,E083,E085,E086,E088,E089,E090,E091,E098,E114,E118,E120,E121,E126	27
chr14	99908343	99908551	E005,E022,E033,E034,E046,E059,E093	7
chr14	99908703	99908753	E091	1
chr14	99909153	99909210	E022	1
chr14	99909279	99909382	E114,E118	2
chr14	99910001	99910055	E098	1
chr14	99910110	99910160	E007	1
chr14	99910266	99910372	E091,E125	2
chr14	99910509	99910643	E080	1
chr14	99910826	99910911	E082	1
chr14	99910946	99910986	E086	1
chr14	99911459	99911529	E127	1
chr14	99912369	99912602	E089,E090,E122,E126	4
chr14	99913017	99913057	E086	1
chr14	99913158	99913215	E091	1
chr14	99913369	99913461	E021	1
chr14	99913554	99913632	E091	1
chr14	99914047	99914455	E091,E123	2
chr14	99914554	99914604	E091	1
chr14	99914757	99914797	E086	1
chr14	99915071	99915125	E126	1
chr14	99916243	99917106	E022,E046,E081,E082,E083,E120	6
chr14	99917503	99917588	E022,E034	2
chr14	99917706	99917852	E089,E090,E100,E120,E127	5
chr14	99918412	99918462	E082	1
chr14	99918990	99919040	E021	1
chr14	99919534	99919611	E017	1
chr14	99920345	99920385	E086	1
chr14	99920678	99921034	E021,E055,E056,E057,E059,E097,E127,E128	8
chr14	99921159	99921203	E097	1
chr14	99921465	99921553	E059,E086	2
chr14	99921562	99921708	E021,E022,E127	3
chr14	99922128	99922218	E116	1
chr14	99922468	99922536	E033	1
chr14	99923249	99923329	E008	1
chr14	99923918	99923968	E022	1
chr14	99925854	99926173	E005,E086,E091,E097,E126	5
chr14	99926208	99926262	E097	1
chr14	99926270	99926323	E091	1
chr14	99926813	99926932	E021,E091	2
chr14	99926972	99927749	E003,E004,E005,E021,E022,E028,E032,E046,E056,E057,E086,E091,E119,E123,E125,E127,E128	17
chr14	99928124	99928174	E021	1
chr14	99928454	99928996	E028,E046,E084,E086,E091,E119,E120,E121,E125,E127,E128	11
chr14	99929152	99929425	E003,E021,E022	3
chr14	99929719	99929769	E021	1
chr14	99929881	99929939	E021	1
chr14	99930376	99930663	E046,E081,E082,E089,E090,E100,E120,E121	8
chr14	99930667	99930737	E006	1
chr14	99930791	99931063	E005,E006,E050,E086	4
chr14	99931069	99931119	E021	1
chr14	99931369	99931463	E006,E080	2
chr14	99931520	99931624	E083,E086	2
chr14	99932711	99932781	E003,E125	2
chr14	99933008	99933339	E022,E032,E084,E085,E086,E118,E124	7
chr14	99933626	99934423	E046,E055,E082,E083,E084,E086,E088,E089,E090,E093,E097,E100,E109,E120,E121,E122,E123,E124	18
chr14	99934561	99934756	E032,E109	2
chr14	99934928	99934991	E086	1
chr14	99935120	99935821	E017,E021,E046,E050,E091,E121,E122,E125,E127,E128	10
chr14	99935951	99936060	E091	1
chr14	99936097	99936752	E005,E008,E022,E083,E091	5
chr14	99936938	99936988	E091	1
chr14	99937387	99937515	E007,E034	2
chr14	99938137	99938387	E097,E120,E121	3
chr14	99938462	99938568	E086,E121	2
chr14	99939298	99939626	E034,E057,E090,E100,E120,E121,E128	7
chr14	99939935	99940085	E055	1
chr14	99940269	99940319	E050	1
chr14	99941079	99941119	E086	1
chr14	99941167	99941304	E021,E097	2
chr14	99941311	99941391	E123	1
chr14	99941438	99942578	E003,E004,E005,E008,E017,E021,E022,E056,E057,E059,E083,E085,E086,E088,E089,E091,E094,E097,E098,E100,E109,E123,E125,E127	24
chr14	99942580	99942624	E097	1
chr14	99942833	99942976	E097,E123	2
chr14	99943025	99943075	E021	1
chr14	99943123	99943238	E097	1
chr14	99943244	99943598	E006,E017,E028,E029,E046,E050,E051,E055,E056,E057,E085,E094,E100,E109,E114,E118,E119,E120,E121,E123,E124,E125,E126,E127	24
chr14	99943666	99943859	E123	1
chr14	99943928	99944063	E083,E086,E100,E109,E124	5
chr14	99944147	99944261	E109	1
chr14	99944364	99948868	E003,E004,E005,E006,E007,E008,E017,E021,E022,E028,E029,E032,E033,E034,E046,E050,E051,E055,E056,E057,E059,E080,E081,E082,E083,E084,E085,E086,E088,E089,E090,E091,E092,E093,E094,E097,E098,E100,E109,E114,E116,E117,E118,E119,E120,E121,E122,E123,E124,E125,E126,E127,E128	53
chr14	99949095	99949194	E127	1
chr14	99949335	99949375	E034	1
chr14	99949499	99949694	E007,E032,E051,E097,E100,E127	6
chr14	99949761	99949882	E032,E051,E086	3
chr14	99949899	99950030	E032,E086	2
chr14	99950073	99950123	E046	1
chr14	99950216	99950282	E127	1
chr14	99950406	99950758	E028,E034,E051,E057,E097,E098,E119,E122,E127	9
chr14	99950889	99950984	E034,E127	2
chr14	99951280	99951340	E006	1
chr14	99951396	99951556	E097,E127	2
chr14	99951641	99951685	E097	1
chr14	99952298	99952416	E097	1
chr14	99952523	99952573	E083	1
chr14	99952702	99952797	E022	1
chr14	99952941	99953128	E097,E120,E121,E127	4
chr14	99953437	99953481	E097	1
chr14	99953585	99954166	E028,E034,E046,E059,E089,E090,E091,E109,E120,E121,E128	11
chr14	99954688	99954763	E127	1
chr14	99954960	99955000	E034	1
chr14	99955266	99955316	E093	1
chr14	99955549	99955603	E100	1
chr14	99955738	99955782	E097	1
chr14	99955969	99956019	E090	1
chr14	99957316	99957866	E007,E033,E082,E100,E120,E121,E126	7
chr14	99958038	99958185	E034,E089,E127	3
chr14	99958338	99958494	E034,E046,E126	3
chr14	99958523	99958580	E034,E046	2
chr14	99958796	99958921	E034,E127	2
chr14	99959030	99959080	E007	1
chr14	99959096	99959146	E114	1
chr14	99959162	99959212	E022	1
chr14	99959843	99959935	E033	1
chr14	99960167	99960221	E033	1
chr14	99960239	99960317	E046	1
chr14	99960426	99960486	E046	1
chr14	99960689	99960739	E090	1
chr14	99960849	99960903	E100	1
chr14	99961213	99961390	E046,E116	2
chr14	99961416	99961470	E033	1
chr14	99961475	99961529	E127	1
chr14	99961834	99961961	E006,E057	2
chr14	99962035	99962075	E034	1
chr14	99962333	99962383	E032	1
chr14	99963070	99963133	E097	1
chr14	99963303	99963353	E090	1
chr14	99963390	99963440	E021	1
chr14	99963586	99963646	E006	1
chr14	99963724	99964074	E021,E046,E059,E116,E119	5
chr14	99964210	99964254	E097	1
chr14	99964346	99964506	E033,E034,E127	3
chr14	99964754	99964804	E022	1
chr14	99964934	99964988	E127	1
chr14	99965161	99965211	E022	1
chr14	99965247	99965358	E021,E121	2
chr14	99965432	99965502	E021,E100	2
chr14	99965755	99965806	E034	1
chr14	99966040	99966149	E097,E119	2
chr14	99966380	99966494	E034	1
chr14	99966730	99966810	E119	1
chr14	99967269	99967405	E121	1
chr14	99967758	99967831	E032	1
chr14	99968124	99968164	E086	1
chr14	99968754	99968824	E127	1
chr14	99968923	99968983	E122	1
chr14	99969167	99969779	E003,E004,E008,E021,E022,E118,E127	7
chr14	99969946	99970007	E021,E022	2
chr14	99970071	99970202	E003	1
chr14	99970292	99970496	E003,E021,E034,E121	4
chr14	99971149	99971233	E032,E098	2
chr14	99971240	99971400	E033,E034,E116,E122	4
chr14	99971655	99971754	E021,E032	2
chr14	99972343	99972407	E124	1
chr14	99972468	99972512	E097	1
chr14	99972595	99973149	E017,E032,E046,E055,E081,E082,E083,E086,E088,E089,E091,E093,E097,E122	14
chr14	99973171	99973221	E055	1
chr14	99973266	99973423	E127	1
chr14	99973956	99973996	E034	1
chr14	99974000	99974158	E094	1
chr14	99974204	99974345	E034,E046	2
chr14	99974687	99974743	E022	1
chr14	99974750	99974800	E091	1
chr14	99974834	99974964	E021,E022	2
chr14	99975031	99975095	E091,E098	2
chr14	99975124	99975168	E097	1
chr14	99975169	99976161	E003,E004,E005,E006,E007,E017,E021,E022,E028,E032,E033,E034,E055,E056,E057,E083,E086,E088,E089,E090,E092,E094,E097,E098,E100,E109,E114,E118,E119,E121,E124,E127	32
chr14	99976185	99976810	E003,E006,E021,E033,E034,E097,E118,E127	8
chr14	99976872	99976912	E086	1
chr14	99976980	99977149	E090,E118	2
chr14	99977213	99977267	E082,E097	2
chr14	99977313	99977369	E022,E097	2
chr14	99977385	99978606	E003,E007,E017,E028,E032,E033,E055,E056,E059,E080,E081,E083,E086,E088,E089,E090,E092,E093,E097,E098,E100,E114,E118,E120,E121,E124,E125,E126,E128	29
chr14	99978898	99979022	E021,E046,E083,E092,E097	5
chr14	99979075	99979460	E021,E022,E032,E046,E056,E057,E083,E089,E090,E091,E092,E093,E097,E098,E100,E114	16
chr14	99979553	99979852	E032,E046,E051,E086,E089,E092,E100,E109,E118,E124	10
chr14	99979906	99980935	E003,E007,E021,E029,E032,E033,E034,E046,E055,E056,E059,E081,E086,E089,E090,E091,E100,E120,E121,E124,E127	21
chr14	99980944	99981079	E022,E034,E046,E097,E100,E124	6
chr14	99981140	99981418	E021,E022,E029,E032,E086,E093,E097,E100,E114,E118,E121	11
chr14	99981466	99981516	E082	1
chr14	99981583	99981623	E086	1
chr14	99981626	99981681	E100	1
chr14	99981738	99982083	E032,E034,E046,E056,E091,E100	6
chr14	99982095	99982137	E034	1
chr14	99982138	99982305	E100,E127	2
chr14	99982315	99982757	E032,E033,E034,E051,E100,E118,E119,E124	8
chr14	99982762	99983151	E007,E034,E086,E092,E093,E097,E100,E118,E125,E127	10
chr14	99983160	99983274	E021,E051,E124	3
chr14	99983337	99983714	E003,E008,E021,E022,E029,E032,E034,E086,E100,E118	10
chr14	99983717	99984031	E032,E034,E050,E051,E086,E089,E100,E118,E119	9
chr14	99984052	99984134	E083,E098	2
chr14	99984136	99985327	E003,E004,E006,E007,E008,E017,E021,E022,E028,E029,E032,E033,E034,E046,E050,E051,E055,E056,E057,E059,E080,E081,E082,E083,E085,E086,E088,E089,E090,E091,E092,E093,E094,E097,E098,E100,E109,E114,E116,E117,E118,E119,E120,E121,E122,E124,E126,E127,E128	49
chr14	99985349	99985430	E032,E127	2
chr14	99985562	99985602	E086	1
chr14	99985731	99986061	E007,E034,E046,E055,E057,E059,E081,E082,E083,E086,E090,E092,E097,E098,E100,E109,E114,E124,E127	19
chr14	99986108	99986319	E021,E050,E056,E088,E091	5
chr14	99986348	99986613	E089,E091,E092,E093,E097,E100,E114	7
chr14	99986995	99987106	E093,E125	2
chr14	99987130	99987669	E003,E004,E005,E007,E008,E021,E022,E034,E055,E057,E082,E086,E097,E109,E114,E121,E124,E125,E127	19
chr14	99987678	99987782	E093,E118	2
chr14	99987862	99987921	E032,E114,E127	3
chr14	99987958	99988025	E017,E114	2
chr14	99988063	99988183	E021	1
chr14	99988193	99988253	E091,E125	2
chr14	99988289	99988445	E021,E029,E089,E091	4
chr14	99988491	99988595	E003,E021,E088,E114	4
chr14	99988650	99990034	E003,E004,E005,E006,E007,E008,E017,E021,E022,E029,E055,E056,E057,E059,E080,E083,E084,E085,E086,E088,E089,E090,E091,E092,E094,E097,E100,E109,E114,E116,E117,E118,E120,E121,E122,E123,E125,E126,E127,E128	40
chr14	99990094	99990277	E022,E092,E097,E127	4
chr14	99990408	99991821	E003,E004,E006,E007,E008,E017,E021,E022,E028,E033,E034,E046,E055,E056,E057,E059,E080,E081,E082,E083,E084,E085,E086,E088,E089,E090,E091,E092,E094,E097,E098,E100,E109,E114,E116,E118,E120,E121,E122,E123,E125,E126,E127,E128	44
chr14	99991828	99991955	E003,E021	2
chr14	99992056	99992599	E022,E033,E034,E083,E086,E091,E097,E098,E114,E118	10
chr14	99992612	99992814	E050,E083,E092	3
chr14	99992916	99992970	E086	1
chr14	99993086	99993136	E089	1
chr14	99993314	99993488	E055,E086,E109	3
chr14	99993523	99993670	E021,E033,E100	3
chr14	99993915	99994055	E007,E034,E055,E086,E114,E121	6
chr14	99994062	99994269	E007,E017,E021,E022,E086,E127	6
chr14	99994292	99994370	E022,E083	2
chr14	99994524	99994574	E021	1
chr14	99994831	99994935	E083,E098	2
chr14	99995160	99995210	E021	1
chr14	99995231	99995271	E034	1
chr14	99995508	99995662	E021,E034,E091,E093	4
chr14	99996084	99996853	E006,E007,E017,E021,E022,E028,E034,E055,E056,E081,E082,E083,E086,E089,E097,E098,E109,E114,E118,E120,E121,E122,E125,E126,E127,E128	26
chr14	99996892	99998433	E003,E004,E006,E007,E008,E017,E021,E022,E046,E050,E055,E056,E081,E082,E083,E086,E088,E089,E090,E092,E097,E098,E114,E119,E120,E121,E122,E125,E126,E128	30
chr14	99998617	99998690	E091,E097	2
chr14	99998814	99998874	E003	1
chr14	99998909	99999037	E007,E017	2
chr14	99999490	99999540	E022	1
chr14	99999630	99999750	E007,E022	2
chr14	99999782	99999933	E007,E055	2
chr14	100000347	100000446	E007	1
chr14	100000603	100000930	E007,E034,E120,E121,E125,E128	6
chr14	100000945	100001783	E003,E007,E017,E021,E022,E056,E081,E082,E083,E086,E089,E090,E092,E100,E114,E118,E120,E121,E124,E125,E128	21
chr14	100001805	100002177	E007,E017,E086,E092,E100,E120,E121,E125,E126,E127,E128	11
chr14	100002195	100002480	E007,E022,E100,E118,E124,E125	6
chr14	100002523	100002597	E091,E118	2
chr14	100002697	100002783	E007,E114	2
chr14	100002901	100002958	E088,E121	2
chr14	100003069	100003109	E034	1
chr14	100003117	100003171	E100	1
chr14	100003537	100004362	E003,E004,E005,E006,E007,E008,E017,E021,E022,E028,E033,E055,E056,E057,E083,E086,E088,E089,E090,E092,E097,E098,E109,E114,E119,E120,E121,E122,E125,E126,E127,E128	32
chr14	100004406	100005277	E003,E004,E006,E007,E008,E017,E021,E022,E080,E081,E083,E086,E088,E089,E090,E092,E097,E098,E109,E114,E118,E120,E121,E125,E127,E128	26
chr14	100005853	100006212	E051,E080,E081,E083,E086,E088,E089,E090,E091,E100,E122	11
chr14	100006447	100006499	E086	1
chr14	100006524	100006587	E005,E083	2
chr14	100006635	100006731	E080,E083,E086	3
chr14	100006828	100007390	E006,E007,E008,E021,E022,E033,E051,E080,E086,E089,E090,E098,E128	13
chr14	100007481	100007589	E022,E082	2
chr14	100007602	100007699	E050,E124	2
chr14	100007714	100007768	E128	1
chr14	100007852	100008901	E005,E007,E017,E021,E022,E050,E051,E055,E059,E080,E081,E083,E084,E086,E088,E089,E090,E092,E097,E098,E100,E109,E114,E117,E118,E121,E122,E128	28
chr14	100009011	100009072	E127	1
chr14	100009073	100009161	E057	1
chr14	100009303	100009436	E003,E114,E121	3
chr14	100009511	100009725	E003,E051	2
chr14	100009897	100009969	E003,E022	2
chr14	100010030	100010084	E100	1
chr14	100010274	100010361	E017	1
chr14	100010376	100010592	E007,E022,E080,E082,E088,E127	6
chr14	100010607	100010746	E007,E029,E080,E083	4
chr14	100010762	100010812	E089	1
chr14	100010930	100011126	E003,E007,E080,E083,E092,E121	6
chr14	100011132	100011311	E080,E082,E083,E086,E091,E118	6
chr14	100011319	100011379	E006	1
chr14	100011391	100011793	E022,E080,E083,E086,E092,E118,E121,E123	8
chr14	100011867	100012487	E007,E008,E017,E021,E022,E080,E086,E114,E121	9
chr14	100012542	100013009	E003,E004,E007,E021,E022,E080,E081,E083,E084,E085,E086,E088,E090,E092,E123,E125	16
chr14	100013147	100013222	E114	1
chr14	100013312	100013392	E119	1
chr14	100014292	100014342	E089	1
chr14	100014389	100014463	E005,E109	2
chr14	100014676	100014936	E021,E081,E082,E086,E121	5
chr14	100015236	100015290	E098	1
chr14	100015330	100015553	E017,E055,E056,E081,E084,E085,E088,E097	8
chr14	100015618	100015697	E007,E022	2
chr14	100015714	100015768	E094	1
chr14	100015869	100016020	E022,E127	2
chr14	100016023	100016442	E005,E007,E017,E021,E022,E055,E056,E083,E085,E086,E091,E094,E097,E114,E118	15
chr14	100016473	100016523	E022	1
chr14	100016641	100016691	E007	1
chr14	100016720	100016902	E007,E017,E021,E022,E034,E114,E124	7
chr14	100016904	100016973	E125	1
chr14	100017152	100017912	E021,E057,E059,E083,E084,E085,E086,E091,E092,E094,E098,E109,E114,E118,E125,E127	16
chr14	100017986	100018204	E084,E085,E092,E109,E118,E125	6
chr14	100018267	100018317	E085	1
chr14	100018523	100018613	E003	1
chr14	100018657	100019711	E059,E080,E083,E084,E085,E086,E088,E091,E092,E094,E098,E109,E114,E118,E119	15
chr14	100019986	100022032	E003,E021,E022,E028,E050,E080,E081,E083,E084,E085,E086,E088,E089,E091,E092,E093,E094,E097,E098,E100,E109,E114,E118,E121,E127	25
chr14	100022055	100022105	E022	1
chr14	100022242	100022301	E022,E092	2
chr14	100022402	100022529	E118	1
chr14	100022675	100022751	E034,E109	2
chr14	100022777	100023007	E118	1
chr14	100023365	100023419	E127	1
chr14	100023441	100023491	E090	1
chr14	100023731	100023771	E086	1
chr14	100023788	100023841	E083	1
chr14	100023842	100023882	E086	1
chr14	100024345	100024416	E021	1
chr14	100024637	100024687	E022	1
chr14	100024904	100024955	E022	1
chr14	100025027	100025077	E114	1
chr14	100025320	100025370	E022	1
chr14	100025746	100026311	E017,E046,E082,E086,E091,E098,E114,E116,E125,E128	10
chr14	100026362	100026477	E086,E125	2
chr14	100026752	100026846	E098,E125	2
chr14	100027096	100028568	E003,E007,E017,E021,E050,E057,E080,E081,E082,E083,E084,E086,E088,E091,E092,E094,E097,E098,E100,E109,E118,E121,E127,E128	24
chr14	100028653	100028770	E021,E022,E089	3
chr14	100028847	100030580	E003,E004,E005,E006,E007,E008,E017,E021,E022,E028,E033,E051,E055,E056,E080,E081,E082,E083,E084,E085,E086,E088,E089,E090,E091,E092,E094,E097,E098,E100,E109,E114,E117,E118,E120,E121,E122,E123,E125,E126,E127,E128	42
chr14	100030597	100031740	E003,E006,E007,E008,E017,E021,E022,E028,E033,E051,E055,E056,E057,E059,E080,E081,E082,E083,E084,E085,E086,E088,E089,E090,E092,E093,E094,E097,E098,E100,E109,E114,E118,E120,E121,E122,E123,E125,E126,E127,E128	41
chr14	100031753	100031797	E080	1
chr14	100031834	100032011	E007,E083,E085,E098,E109,E118	6
chr14	100032066	100032191	E080,E085,E098	3
chr14	100032195	100033735	E005,E007,E008,E017,E021,E022,E028,E034,E055,E056,E057,E059,E080,E081,E082,E083,E084,E085,E086,E088,E089,E090,E092,E094,E097,E109,E114,E118,E119,E120,E121,E122,E123,E125,E126,E127	36
chr14	100033795	100033845	E007	1
chr14	100034193	100034571	E055,E083,E089,E097,E127	5
chr14	100034676	100035705	E006,E007,E017,E022,E028,E050,E051,E055,E056,E059,E080,E081,E083,E084,E085,E086,E088,E089,E090,E091,E092,E093,E094,E097,E098,E100,E109,E114,E116,E118,E120,E121,E122,E123,E125,E127,E128	37
chr14	100035727	100036897	E005,E006,E021,E029,E080,E082,E083,E084,E086,E091,E092,E094,E097,E098,E116,E117,E118,E121	18
chr14	100036933	100038341	E003,E004,E005,E007,E008,E021,E022,E083,E084,E085,E086,E088,E090,E091,E092,E094,E097,E098,E109,E117,E125,E127	22
chr14	100038372	100043240	E003,E004,E005,E006,E007,E008,E017,E021,E022,E028,E032,E034,E046,E050,E051,E055,E056,E057,E059,E080,E081,E082,E083,E084,E085,E086,E088,E089,E090,E091,E092,E093,E094,E097,E098,E100,E109,E114,E117,E118,E119,E120,E121,E123,E125,E126,E127,E128	48
chr14	100043256	100043663	E017,E021,E022,E057,E083,E088,E097,E114,E125,E128	10
chr14	100043677	100043747	E118	1
chr14	100043772	100043938	E034,E089,E090,E118,E127,E128	6
chr14	100043942	100044033	E021,E086,E097,E114	4
chr14	100044318	100044415	E007	1
chr14	100044613	100044667	E127	1
chr14	100044735	100047065	E003,E004,E005,E006,E007,E008,E017,E021,E022,E028,E033,E050,E051,E056,E057,E059,E080,E081,E083,E084,E085,E086,E088,E089,E090,E091,E092,E093,E094,E097,E098,E100,E109,E114,E116,E117,E118,E119,E120,E121,E122,E123,E125,E126,E127,E128	46
chr14	100047144	100047373	E007,E008,E057,E083	4
chr14	100047518	100047558	E086	1
chr14	100047573	100048312	E005,E007,E008,E021,E022,E055,E059,E081,E086,E091,E092,E118,E119,E125	14
chr14	100048342	100048403	E034,E083	2
chr14	100048538	100048624	E086	1
chr14	100048655	100048715	E005	1
chr14	100048776	100048836	E082,E122	2
chr14	100049015	100049065	E022	1
chr14	100049495	100049568	E097	1
chr14	100049927	100049991	E022	1
chr14	100050214	100050362	E007,E021,E022,E109,E114,E127,E128	7
chr14	100050390	100050454	E124	1
chr14	100050671	100050776	E022,E086	2
chr14	100050909	100050959	E051	1
chr14	100051201	100051255	E127	1
chr14	100051355	100051409	E033	1
chr14	100051637	100051700	E021	1
chr14	100051720	100051878	E003,E022,E051,E084,E100	5
chr14	100051916	100052020	E022,E046,E083,E086,E127	5
chr14	100052048	100052114	E022,E125	2
chr14	100052248	100053334	E017,E021,E022,E033,E059,E080,E083,E084,E085,E091,E092,E109,E114,E116,E118,E120,E121	17
chr14	100053345	100054010	E003,E006,E007,E017,E059,E080,E083,E091,E092,E093,E097,E109,E118,E120,E121,E126,E127,E128	18
chr14	100054033	100054073	E086	1
chr14	100054190	100054240	E083	1
chr14	100054258	100054646	E083,E091,E092,E121	4
chr14	100055036	100055086	E022	1
chr14	100055136	100055981	E005,E006,E021,E034,E050,E051,E056,E059,E080,E083,E086,E088,E090,E091,E092,E097,E118,E120,E121,E125,E126,E127,E128	23
chr14	100056003	100057523	E003,E006,E007,E008,E017,E021,E022,E028,E050,E055,E056,E057,E059,E080,E082,E083,E084,E086,E088,E089,E090,E091,E092,E097,E098,E100,E109,E114,E118,E120,E121,E122,E125,E126,E127,E128	36
chr14	100057529	100057673	E008,E022,E086	3
chr14	100057681	100058062	E003,E008,E021,E022,E086,E088,E089,E097,E122,E127,E128	11
chr14	100058326	100058749	E003,E007,E008,E021,E022,E033,E034,E089,E127	9
chr14	100058755	100058847	E021,E086,E092	3
chr14	100058859	100059684	E003,E007,E021,E022,E081,E082,E083,E086,E088,E089,E091,E092,E100,E118,E127,E128	16
chr14	100059708	100059777	E007	1
chr14	100059808	100059878	E118	1
chr14	100059882	100060063	E007,E029,E086,E100	4
chr14	100060421	100060871	E003,E008,E021,E022,E032,E034,E090,E114,E127	9
chr14	100060924	100061048	E021	1
chr14	100061111	100061197	E127	1
chr14	100061282	100061725	E006,E017,E032,E033,E034,E046,E085,E093,E097,E109,E116,E124,E127	13
chr14	100061829	100063785	E008,E017,E021,E022,E028,E033,E034,E046,E055,E056,E080,E082,E083,E084,E085,E086,E088,E089,E090,E091,E092,E094,E097,E098,E109,E114,E118,E121,E122,E126,E127	31
chr14	100063793	100063981	E032,E051,E085,E093	4
chr14	100064240	100064305	E083	1
chr14	100064332	100065976	E003,E007,E032,E034,E059,E080,E083,E084,E085,E086,E091,E092,E094,E097,E100,E109,E118,E122,E127	19
chr14	100066303	100066392	E021,E083,E118	3
chr14	100066400	100067085	E004,E006,E007,E034,E046,E083,E084,E085,E092,E094,E098,E109,E116,E122,E123	15
chr14	100067098	100067223	E109,E123	2
chr14	100067334	100067461	E083,E097	2
chr14	100067528	100073227	E003,E004,E005,E006,E007,E008,E017,E021,E022,E028,E029,E032,E033,E034,E046,E050,E051,E055,E056,E057,E059,E080,E081,E082,E083,E084,E085,E086,E088,E089,E090,E091,E092,E093,E094,E097,E098,E100,E109,E114,E116,E117,E118,E119,E120,E121,E122,E123,E124,E125,E126,E127,E128	53
chr14	100073600	100073650	E032	1
chr14	100073703	100073763	E005	1
chr14	100073842	100074004	E003,E083,E100	3
chr14	100074125	100074176	E083,E093	2
chr14	100074290	100074538	E017,E022,E032,E057,E127	5
chr14	100074599	100074653	E033	1
chr14	100074726	100074911	E006,E021,E034,E082,E093,E114	6
chr14	100075084	100075134	E021	1
chr14	100075270	100075320	E021	1
chr14	100075366	100075432	E032	1
chr14	100075518	100075604	E021	1
chr14	100075850	100076336	E017,E021,E022,E033,E034,E046,E051,E056,E080,E082,E083,E084,E085,E086,E088,E089,E091,E092,E093,E094,E098,E109,E114,E117,E118	25
chr14	100076338	100076552	E003,E083,E088,E092,E094,E100	6
chr14	100076697	100076747	E022	1
chr14	100077097	100077188	E034,E083	2
chr14	100077225	100077293	E083	1
chr14	100077326	100077376	E085	1
chr14	100077488	100077588	E085,E109	2
chr14	100078036	100079935	E003,E006,E007,E017,E021,E022,E028,E055,E056,E057,E059,E083,E084,E085,E086,E088,E089,E090,E091,E092,E093,E094,E097,E098,E109,E119,E120,E121,E125,E126,E127,E128	32
chr14	100080398	100080478	E021,E093	2
chr14	100080520	100080560	E086	1
chr14	100080640	100080721	E003	1
chr14	100080729	100080842	E118	1
chr14	100080856	100081124	E022,E083,E088,E114,E126	5
chr14	100081143	100081193	E007,E097	2
chr14	100081284	100081579	E005,E085,E090,E097	4
chr14	100081644	100081739	E097	1
chr14	100082081	100082726	E017,E057,E059,E082,E083,E086,E088,E089,E090,E092,E093,E097,E098,E122	14
chr14	100082753	100082875	E086,E089,E090,E097	4
chr14	100083176	100083226	E088	1
chr14	100083321	100083379	E086	1
chr14	100083388	100083915	E006,E059,E081,E082,E083,E085,E086,E088,E090,E091,E092,E120,E121,E123	14
chr14	100084010	100084060	E082	1
chr14	100084240	100084330	E086,E092	2
chr14	100084359	100084761	E081,E082,E086,E089,E092,E097,E121	7
chr14	100084862	100085047	E007,E021,E082,E086,E092	5
chr14	100085090	100085154	E022,E097	2
chr14	100085193	100085270	E034,E090	2
chr14	100085286	100085326	E086	1
chr14	100085450	100085529	E097	1
chr14	100085839	100086033	E004,E021,E088,E097	4
chr14	100086038	100086831	E003,E004,E005,E006,E007,E017,E021,E022,E028,E034,E046,E055,E056,E057,E059,E080,E082,E083,E084,E085,E086,E088,E089,E090,E092,E093,E097,E098,E100,E118,E121,E122,E125,E126,E127,E128	36
chr14	100086855	100086905	E022	1
chr14	100086955	100087010	E091	1
chr14	100087038	100087082	E097	1
chr14	100087154	100087331	E081,E086,E089,E100	4
chr14	100087713	100087890	E091,E118	2
chr14	100087898	100087948	E093	1
chr14	100087956	100088044	E006	1
chr14	100088325	100088867	E005,E007,E022,E028,E034,E055,E080,E084,E085,E086,E089,E091,E097,E109,E118,E119,E128	17
chr14	100089031	100089101	E118	1
chr14	100089136	100090121	E005,E006,E007,E017,E022,E028,E055,E056,E057,E059,E086,E088,E090,E091,E092,E097,E114,E119,E120,E121,E122,E125,E126,E127,E128	25
chr14	100090198	100090424	E007,E021,E057,E092,E127	5
chr14	100090459	100090627	E003,E005,E084,E086	4
chr14	100090677	100090737	E125	1
chr14	100090759	100090799	E034	1
chr14	100090825	100090948	E005,E086,E098	3
chr14	100091070	100091154	E007	1
chr14	100091212	100091664	E003,E021,E022,E028,E091,E097,E109,E114,E116,E124,E127	11
chr14	100091828	100091936	E022,E097	2
chr14	100092226	100092786	E017,E021,E028,E055,E056,E086,E088,E089,E090,E091,E097,E098,E116,E121,E125,E128	16
chr14	100092860	100093072	E022,E046,E088,E098	4
chr14	100093333	100093406	E109	1
chr14	100093831	100093994	E091,E100	2
chr14	100094030	100094102	E022,E097,E114	3
chr14	100094238	100094400	E003,E022,E086,E121	4
chr14	100094582	100094726	E021,E028,E097,E100,E123,E128	6
chr14	100094877	100095671	E003,E004,E005,E006,E007,E008,E017,E021,E022,E028,E029,E032,E033,E034,E046,E050,E051,E055,E056,E057,E059,E080,E081,E082,E083,E084,E085,E086,E088,E089,E090,E091,E092,E093,E094,E097,E098,E100,E109,E114,E116,E117,E118,E119,E120,E121,E122,E123,E124,E125,E126,E127,E128	53
chr14	100095723	100095830	E050,E089,E097,E114	4
chr14	100096125	100096290	E034,E046	2
chr14	100096526	100096892	E003,E004,E008,E021,E022,E056,E057,E089,E091,E097,E100,E114,E121	13
chr14	100096953	100097017	E125	1
chr14	100097524	100097627	E086	1
chr14	100098131	100098175	E097	1
chr14	100098239	100098289	E082	1
chr14	100098447	100098552	E021,E022,E100,E127	4
chr14	100098820	100098932	E033,E123	2
chr14	100098958	100099332	E005,E007,E059,E080,E081,E086	6
chr14	100099353	100099471	E059,E081	2
chr14	100099519	100099616	E051	1
chr14	100099659	100099887	E051,E091,E093	3
chr14	100100007	100100057	E055	1
chr14	100100294	100100523	E007,E022,E086	3
chr14	100100526	100100596	E118	1
chr14	100100779	100101169	E021,E022,E055,E056,E088,E089,E119,E122,E123	9
chr14	100101233	100101341	E022,E088	2
chr14	100102026	100102076	E007	1
chr14	100102469	100102616	E003	1
chr14	100102668	100102712	E080	1
chr14	100102731	100103123	E006,E021,E022,E050,E051,E081,E082,E089,E090,E091,E097,E114	12
chr14	100104152	100104303	E029,E093,E114	3
chr14	100104314	100104382	E051,E127	2
chr14	100104469	100104644	E021,E022,E088	3
chr14	100104742	100104792	E021	1
chr14	100105079	100105133	E082	1
chr14	100105137	100105187	E021	1
chr14	100106792	100106842	E084	1
chr14	100107065	100107115	E051	1
chr14	100107524	100107574	E022	1
chr14	100108657	100108833	E017,E021,E123	3
chr14	100108916	100108966	E022	1
chr14	100109180	100109408	E006,E007,E017,E055,E056,E100,E120,E121,E125,E126	10
chr14	100109652	100110109	E022,E056,E086,E092,E119,E121,E123,E126	8
chr14	100110139	100110296	E007,E021,E022,E055	4
chr14	100110334	100110597	E003,E007,E008,E022,E034,E086,E097	7
chr14	100110598	100110837	E004,E007,E008,E022,E055,E082,E086,E090,E097,E098	10
chr14	100110973	100112100	E003,E004,E006,E007,E008,E017,E021,E022,E055,E056,E059,E080,E081,E083,E084,E086,E088,E089,E090,E091,E092,E093,E097,E098,E100,E118,E121,E125,E126,E128	30
chr14	100112102	100112273	E086	1
chr14	100112324	100112734	E007,E021,E022,E050,E089,E090,E091,E093,E100	9
chr14	100112744	100112861	E008,E021,E082,E100	4
chr14	100113340	100113581	E028,E029,E091,E118,E125,E127	6
chr14	100113742	100114230	E004,E005,E006,E017,E021,E034,E055,E056,E083,E086,E088,E089,E090,E091,E114,E120,E121,E125,E126,E128	20
chr14	100114326	100114740	E004,E007,E057,E097,E114,E125,E128	7
chr14	100114762	100114940	E005,E008,E022,E029,E097,E123	6
chr14	100114970	100115155	E008,E057,E123,E125	4
chr14	100115424	100115484	E086	1
chr14	100115528	100115890	E017,E028,E055,E056,E059,E119,E120,E121,E125,E126,E127,E128	12
chr14	100116192	100116328	E100,E118	2
chr14	100116340	100116496	E022,E081,E089	3
chr14	100116503	100116585	E100	1
chr14	100116910	100116960	E022	1
chr14	100117674	100117724	E021	1
chr14	100117820	100118080	E007,E021,E022,E089,E091,E114,E123,E125	8
chr14	100118344	100118445	E034,E086,E124	3
chr14	100118570	100118707	E029,E082	2
chr14	100119003	100119105	E007	1
chr14	100119318	100119468	E081,E083,E100	3
chr14	100119575	100119625	E021	1
chr14	100119985	100120296	E005,E017,E021,E084,E085,E086,E098,E123	8
chr14	100120575	100121075	E003,E006,E017,E021,E022,E028,E050,E055,E056,E057,E059,E080,E081,E082,E083,E084,E086,E088,E089,E090,E091,E092,E093,E094,E097,E098,E100,E109,E114,E117,E119,E120,E121,E125,E126,E127,E128	37
chr14	100121080	100121189	E057	1
chr14	100121272	100121322	E022	1
chr14	100121334	100121428	E123	1
chr14	100121884	100122205	E006,E017,E021,E055,E056,E086,E109,E120,E121,E125,E126,E128	12
chr14	100122406	100122456	E021	1
chr14	100122832	100122882	E017	1
chr14	100123559	100123729	E007,E109	2
chr14	100123785	100123957	E006,E022	2
chr14	100123989	100124442	E005,E086,E088,E114,E117,E127	6
chr14	100124493	100124533	E086	1
chr14	100124560	100125134	E055,E056,E083,E086,E088,E091,E092,E097,E109,E119,E124	11
chr14	100125158	100125212	E022	1
chr14	100125313	100126000	E003,E008,E021,E022,E034,E050,E051,E059,E086,E088,E090,E091,E097,E109,E114,E127	16
chr14	100126322	100126742	E003,E004,E008,E017,E021,E022,E086,E089,E092,E121,E125	11
chr14	100126756	100127587	E003,E004,E007,E008,E021,E022,E057,E080,E083,E089,E091,E092,E098,E100,E117,E118,E120,E121,E128	19
chr14	100128313	100128368	E007	1
chr14	100128420	100128486	E021,E114	2
chr14	100128831	100128920	E007,E083	2
chr14	100128995	100129045	E021	1
chr14	100129050	100129114	E004,E017	2
chr14	100129232	100129331	E021,E059,E127	3
chr14	100129463	100129573	E005,E007,E090	3
chr14	100129792	100131905	E003,E004,E005,E006,E007,E008,E021,E022,E028,E033,E051,E081,E082,E083,E086,E091,E100,E116,E118,E125,E127	21
chr14	100132548	100132598	E022	1
chr14	100132602	100132699	E007	1
chr14	100132806	100132891	E021,E081	2
chr14	100132944	100133084	E021,E022	2
chr14	100133202	100133258	E086	1
chr14	100133407	100133513	E022,E046	2
chr14	100134145	100134269	E050,E091	2
chr14	100134309	100134503	E029,E050,E089,E091,E093,E118,E124	7
chr14	100134562	100134622	E005	1
chr14	100135171	100135221	E021	1
chr14	100135255	100135602	E003,E007,E022,E050,E088,E091	6
chr14	100135618	100135672	E007	1
chr14	100135706	100135767	E003	1
chr14	100135791	100135841	E083	1
chr14	100136169	100136219	E022	1
chr14	100136719	100136848	E007,E022	2
chr14	100136888	100138623	E003,E004,E005,E007,E008,E017,E021,E022,E055,E056,E081,E082,E083,E084,E085,E086,E090,E109,E118,E121,E125,E126,E128	23
chr14	100138726	100139846	E003,E004,E005,E007,E008,E021,E022,E029,E032,E033,E034,E046,E050,E051,E059,E081,E082,E083,E086,E088,E089,E090,E091,E093,E100,E109,E114,E116,E119,E121,E123,E124,E126,E127	34
chr14	100140260	100140330	E118	1
chr14	100140662	100140730	E022	1
chr14	100140817	100140926	E008	1
chr14	100141058	100141157	E007,E017,E086	3
chr14	100141190	100141247	E091	1
chr14	100141249	100141289	E086	1
chr14	100141610	100141726	E003,E086	2
chr14	100141767	100142805	E003,E022,E029,E032,E086,E088,E089,E090,E091,E093,E097,E098,E121	13
chr14	100142888	100142999	E022,E118	2
chr14	100143037	100143337	E021,E034,E046,E090,E091,E097,E125,E127	8
chr14	100143409	100143551	E034,E097,E127	3
chr14	100143688	100143738	E090	1
chr14	100143777	100144021	E083,E088,E090,E100,E125,E128	6
chr14	100144120	100144177	E022	1
chr14	100144316	100144366	E114	1
chr14	100144431	100144483	E097	1
chr14	100144684	100144810	E007,E022,E034	3
chr14	100144974	100145054	E123	1
chr14	100145489	100145539	E093	1
chr14	100145589	100145834	E022,E091,E100,E124,E128	5
chr14	100145971	100146051	E008,E097	2
chr14	100146064	100146184	E021,E032	2
chr14	100146255	100146345	E086,E089,E097	3
chr14	100146357	100146476	E022,E034,E089,E090,E100	5
chr14	100146584	100146634	E090	1
chr14	100146686	100146726	E086	1
chr14	100147384	100147429	E097	1
chr14	100147477	100147631	E089,E091	2
chr14	100147633	100148062	E022,E032,E033,E082,E086,E089,E090,E091,E093,E097,E100,E124	12
chr14	100148112	100148454	E021,E032,E082,E086,E088,E090,E091,E092,E093,E118,E125	11
chr14	100148772	100151425	E003,E004,E005,E006,E007,E008,E017,E021,E022,E028,E029,E032,E033,E034,E046,E050,E051,E055,E056,E057,E059,E080,E081,E082,E083,E084,E085,E086,E088,E089,E090,E091,E092,E093,E094,E097,E098,E100,E109,E114,E116,E117,E118,E119,E120,E121,E122,E123,E124,E125,E126,E127,E128	53
chr14	100151441	100152217	E003,E006,E007,E021,E022,E033,E034,E046,E050,E051,E055,E083,E088,E089,E090,E091,E093,E097,E098,E100,E118,E121	22
chr14	100152510	100152590	E006,E034,E090	3
chr14	100153044	100153131	E034	1
chr14	100153251	100153705	E032,E033,E034,E051,E091,E092,E093,E097	8
chr14	100153747	100154614	E003,E004,E005,E007,E008,E021,E022,E028,E032,E033,E034,E046,E050,E051,E086,E091,E092,E093,E097,E100,E109,E114,E118,E119,E127	25
chr14	100154620	100154820	E029,E033,E034,E083,E088,E097,E098	7
chr14	100155157	100155211	E081	1
chr14	100155263	100155329	E093	1
chr14	100155352	100155640	E007,E008,E022,E034,E098	5
chr14	100155761	100155815	E033	1
chr14	100156016	100156061	E086	1
chr14	100156174	100156285	E007,E021,E022	3
chr14	100156392	100156442	E022	1
chr14	100156771	100156861	E021	1
chr14	100157196	100157279	E007	1
chr14	100157351	100157391	E034	1
chr14	100157499	100157567	E086	1
chr14	100158058	100158098	E086	1
chr14	100158134	100158196	E005,E114	2
chr14	100159249	100159377	E021,E034,E100	3
chr14	100160005	100160063	E097	1
chr14	100160298	100160692	E034,E081,E082,E093,E114	5
chr14	100161622	100161672	E022	1
chr14	100163270	100163442	E119,E120	2
chr14	100163722	100163899	E003,E005,E007,E091	4
chr14	100164004	100164139	E022,E118	2
chr14	100164564	100164712	E021,E124	2
chr14	100164981	100165045	E124	1
chr14	100165057	100165291	E055,E080,E083,E091,E100,E120,E122,E126	8
chr14	100165379	100165577	E007,E034,E083,E086,E088,E091	6
chr14	100165594	100165634	E086	1
chr14	100165648	100165702	E094	1
chr14	100166619	100166669	E082	1
chr14	100166729	100167079	E017,E081,E082,E114	4
chr14	100168697	100168751	E127	1
chr14	100169939	100170029	E114	1
chr14	100170248	100170705	E059	1
chr14	100170761	100170874	E059	1
chr14	100171245	100171295	E032	1
chr14	100172189	100172262	E056,E091	2
chr14	100172632	100172793	E127	1
chr14	100172831	100172908	E109	1
chr14	100172931	100172981	E051	1
chr14	100173047	100173097	E089	1
chr14	100173878	100173975	E021	1
chr14	100174383	100174444	E100	1
chr14	100176396	100176450	E127	1
chr14	100177954	100178010	E055	1
chr14	100178133	100178183	E050	1
chr14	100181152	100181257	E127	1
chr14	100181985	100182215	E022,E081,E082,E088,E090	5
chr14	100183011	100183069	E017	1
chr14	100183266	100183326	E004	1
chr14	100183368	100183422	E017	1
chr14	100183565	100183639	E127	1
chr14	100183783	100183869	E007,E093	2
chr14	100184114	100184200	E003	1
chr14	100184324	100184433	E114	1
chr14	100184552	100184631	E080,E100	2
chr14	100184683	100184733	E022	1
chr14	100184772	100185195	E003,E007,E017,E021,E022,E082,E089,E100,E116,E120,E121,E126	12
chr14	100185239	100185401	E116	1
chr14	100185979	100186045	E127	1
chr14	100186568	100186743	E021,E081,E082	3
chr14	100186879	100186929	E022	1
chr14	100186953	100187003	E055	1
chr14	100187438	100187519	E090,E093	2
chr14	100187615	100187748	E003,E021,E022	3
chr14	100187917	100188034	E003,E021,E022	3
chr14	100188276	100188330	E098	1
chr14	100188792	100188950	E082,E086,E124	3
chr14	100189148	100189239	E022,E050,E082,E128	4
chr14	100189300	100189440	E007,E021,E022,E055,E114	5
chr14	100189908	100189996	E021	1
chr14	100190367	100190444	E055	1
chr14	100190519	100190609	E007	1
chr14	100190689	100191146	E007,E017,E021,E032,E050,E080,E081,E082,E083,E086,E090,E091,E114,E118,E125,E128	16
chr14	100191163	100191229	E022	1
chr14	100191494	100191586	E082,E090	2
chr14	100191607	100191716	E124	1
chr14	100191765	100191843	E055,E100	2
chr14	100191875	100192001	E098,E114	2
chr14	100192098	100192220	E021,E029,E055	3
chr14	100192264	100192898	E003,E007,E008,E021,E022,E050,E055,E056,E083,E084,E085,E086,E091,E092,E093,E109,E114,E118	18
chr14	100192988	100193041	E022	1
chr14	100193132	100193254	E008,E100	2
chr14	100193262	100193337	E118	1
chr14	100193640	100193684	E097	1
chr14	100194012	100194062	E021	1
chr14	100194243	100194293	E022	1
chr14	100194591	100194631	E086	1
chr14	100194707	100194764	E022,E093	2
chr14	100194828	100194962	E008,E091	2
chr14	100195081	100195198	E089,E091,E093	3
chr14	100195206	100195330	E051,E091	2
chr14	100195400	100195499	E089,E090	2
chr14	100195520	100195652	E003,E057	2
chr14	100195666	100195744	E021	1
chr14	100195916	100195995	E100	1
chr14	100196103	100198014	E003,E004,E005,E006,E007,E008,E017,E021,E022,E028,E032,E033,E034,E046,E050,E051,E055,E056,E059,E080,E081,E082,E083,E084,E085,E086,E088,E089,E090,E091,E092,E093,E094,E097,E098,E100,E109,E114,E116,E117,E118,E119,E120,E121,E122,E123,E125,E126,E127,E128	50
chr14	100198034	100198153	E021,E086,E091,E118,E119,E121	6
chr14	100198183	100199094	E007,E017,E022,E055,E080,E081,E082,E083,E084,E086,E088,E089,E090,E092,E097,E098,E100,E114,E118,E119,E121,E124	22
chr14	100199119	100199226	E028,E086,E092	3
chr14	100199275	100199315	E086	1
chr14	100199327	100199722	E003,E021,E032,E086,E088,E089,E091,E092,E098,E100,E121	11
chr14	100199797	100199899	E100,E118	2
chr14	100199915	100200115	E021,E086,E089	3
chr14	100200167	100200736	E021,E055,E080,E081,E082,E083,E084,E086,E088,E089,E090,E091,E092,E097,E098,E100,E118,E121,E122,E125,E126	21
chr14	100200915	100201024	E088,E089,E090	3
chr14	100201033	100201267	E055,E057,E081,E082,E088,E089,E090,E091,E094,E098,E118,E121,E127	13
chr14	100201598	100201672	E007	1
chr14	100201847	100201897	E083	1
chr14	100201976	100202064	E059,E090	2
chr14	100202090	100202154	E055	1
chr14	100202367	100202417	E114	1
chr14	100202693	100202813	E021,E088	2
chr14	100202852	100202902	E083	1
chr14	100203100	100204968	E007,E017,E021,E022,E028,E032,E050,E051,E055,E056,E057,E080,E081,E083,E084,E086,E088,E089,E090,E091,E092,E094,E097,E098,E100,E109,E114,E117,E118,E119,E120,E121,E122,E125,E126,E127,E128	37
chr14	100204973	100205049	E083	1
chr14	100205093	100206371	E003,E007,E008,E021,E022,E055,E056,E057,E080,E081,E082,E083,E088,E089,E090,E100,E120,E121,E125	19
chr14	100206380	100206430	E093	1
chr14	100206708	100207192	E021,E051,E080,E082,E083,E085,E086,E088,E089,E090,E091,E100,E121,E125	14
chr14	100207230	100207708	E017,E021,E028,E081,E084,E086,E089,E092,E093,E098,E100,E114,E127	13
chr14	100207713	100207767	E100	1
chr14	100208026	100208116	E007,E086	2
chr14	100208468	100208570	E051,E093	2
chr14	100208574	100208704	E121	1
chr14	100209204	100209254	E017	1
chr14	100209682	100209795	E007,E083	2
chr14	100209881	100210067	E008,E021,E022,E086,E116,E124	6
chr14	100210573	100211501	E003,E004,E006,E007,E008,E017,E021,E022,E028,E055,E057,E080,E081,E082,E084,E086,E088,E089,E090,E091,E097,E098,E119,E121,E124,E125,E126,E127,E128	29
chr14	100211585	100213463	E003,E004,E006,E007,E017,E021,E022,E034,E050,E051,E055,E056,E057,E080,E081,E083,E084,E086,E088,E089,E090,E092,E094,E097,E098,E100,E109,E114,E117,E120,E121,E122,E124,E125,E126,E127,E128	37
chr14	100213998	100214052	E007,E098	2
chr14	100214145	100214201	E089	1
chr14	100214290	100214595	E055,E083,E086,E089,E118,E121,E127	7
chr14	100214799	100214849	E088	1
chr14	100215099	100215296	E055,E086,E088	3
chr14	100215363	100215971	E003,E004,E006,E008,E017,E021,E022,E032,E050,E051,E055,E056,E057,E082,E086,E088,E089,E090,E091,E092,E114,E116,E120,E121,E126,E127,E128	27
chr14	100216042	100216615	E007,E017,E021,E022,E028,E050,E055,E056,E080,E081,E082,E083,E084,E086,E088,E089,E090,E092,E097,E098,E100,E118,E121,E125,E126,E128	26
chr14	100216637	100216707	E022	1
chr14	100216772	100216847	E021	1
chr14	100217049	100217089	E086	1
chr14	100217484	100217617	E046,E050,E082	3
chr14	100217626	100217754	E007,E022	2
chr14	100217759	100217835	E021,E055,E100	3
chr14	100217895	100218125	E006,E017,E051,E080,E088,E090,E122	7
chr14	100218175	100219758	E003,E005,E006,E007,E008,E017,E021,E022,E028,E034,E050,E051,E055,E056,E057,E059,E080,E081,E083,E085,E086,E088,E089,E090,E091,E092,E093,E094,E097,E098,E100,E114,E116,E117,E118,E119,E120,E121,E122,E125,E126,E127,E128	43
chr14	100219817	100220293	E003,E004,E006,E021,E022,E050,E055,E057,E091,E092,E098,E100,E114,E121,E122,E124,E125,E127	18
chr14	100220318	100221793	E006,E007,E017,E021,E028,E055,E056,E057,E059,E081,E082,E086,E089,E091,E098,E100,E114,E117,E119,E120,E121,E122,E123,E125,E126,E127,E128	27
chr14	100221912	100223528	E006,E007,E017,E022,E028,E050,E055,E056,E057,E059,E080,E081,E082,E083,E084,E086,E088,E089,E090,E091,E092,E093,E094,E097,E098,E100,E114,E117,E118,E119,E120,E121,E122,E125,E126,E127,E128	37
chr14	100223639	100225696	E003,E004,E005,E006,E007,E008,E017,E021,E022,E028,E033,E055,E056,E057,E059,E080,E081,E082,E083,E084,E085,E086,E088,E089,E090,E091,E092,E093,E094,E097,E098,E100,E114,E116,E117,E119,E120,E121,E122,E125,E126,E127,E128	43
chr14	100225772	100226182	E006,E017,E021,E022,E051,E055,E080,E083,E086,E088,E089,E090,E092,E098,E116,E118,E121,E122,E123,E125	20
chr14	100226193	100226264	E093,E126	2
chr14	100226449	100227091	E004,E007,E021,E022,E056,E081,E082,E083,E086,E090,E121	11
chr14	100227247	100227334	E121	1
chr14	100227363	100227413	E007	1
chr14	100227441	100227492	E114	1
chr14	100227500	100227598	E021,E121	2
chr14	100229623	100229687	E124	1
chr14	100229756	100229877	E022	1
chr14	100230002	100230056	E022	1
chr14	100230401	100230463	E022	1
chr14	100230562	100230612	E021	1
chr14	100230671	100230789	E029,E098	2
chr14	100230820	100230979	E081,E086,E088,E090	4
chr14	100231004	100231054	E007	1
chr14	100231078	100231203	E022,E050,E086,E127	4
chr14	100231544	100231584	E086	1
chr14	100232796	100233679	E003,E004,E005,E006,E017,E022,E055,E056,E080,E082,E083,E084,E085,E086,E088,E089,E090,E091,E092,E093,E094,E097,E098,E100,E109,E114,E117,E120,E121,E122,E125,E126,E128	33
chr14	100233793	100233893	E022	1
chr14	100234103	100234227	E080,E082,E125	3
chr14	100234261	100234311	E022	1
chr14	100234332	100234452	E057,E090	2
chr14	100234459	100234513	E033	1
chr14	100234540	100235144	E003,E004,E006,E007,E008,E017,E021,E022,E055,E056,E083,E086,E088,E090,E091,E100,E109,E117,E120,E121,E125,E126,E128	23
chr14	100235440	100235490	E121	1
chr14	100235555	100235621	E121	1
chr14	100235917	100236029	E007,E100	2
chr14	100236036	100236103	E097	1
chr14	100236113	100236173	E086	1
chr14	100236230	100236360	E022	1
chr14	100237429	100237518	E022	1
chr14	100237691	100237909	E007,E051,E081,E114,E120,E121,E128	7
chr14	100238298	100238559	E089,E120,E121	3
chr14	100238605	100238755	E082,E121	2
chr14	100238773	100239056	E081,E083,E091,E120,E121	5
chr14	100239061	100240681	E003,E004,E007,E008,E017,E021,E022,E051,E055,E056,E057,E080,E081,E082,E086,E089,E090,E100,E120,E121,E125,E126,E128	23
chr14	100240686	100241922	E003,E008,E017,E021,E022,E050,E051,E055,E056,E057,E059,E080,E081,E082,E083,E084,E085,E086,E088,E089,E090,E091,E092,E093,E097,E098,E109,E120,E121,E125,E126,E128	32
chr14	100241943	100242214	E021,E022,E080,E081,E082,E091	6
chr14	100242324	100242429	E082	1
chr14	100242667	100242717	E021	1
chr14	100243067	100243305	E082	1
chr14	100243379	100243513	E081,E082,E121	3
chr14	100243610	100243707	E081,E082	2
chr14	100244337	100244575	E021,E055,E056,E117,E120,E125,E126,E128	8
chr14	100245143	100245203	E004	1
chr14	100245324	100245390	E093	1
chr14	100245988	100246614	E004,E005,E006,E017,E021,E022,E028,E055,E056,E057,E086,E100,E109,E114,E117,E119,E120,E121,E122,E124,E125,E126,E127,E128	24
chr14	100246857	100246949	E114	1
chr14	100246955	100247009	E127	1
chr14	100247059	100247401	E021,E022,E029,E082,E088,E091,E114,E118,E125,E128	10
chr14	100247551	100247710	E003,E021,E091	3
chr14	100247716	100248058	E003,E021,E086,E088,E091	5
chr14	100248149	100248236	E088	1
chr14	100248338	100248418	E008	1
chr14	100248480	100248689	E022,E085,E127	3
chr14	100248771	100248886	E008	1
chr14	100249002	100249052	E007	1
chr14	100250093	100250347	E120,E121	2
chr14	100250673	100251370	E003,E004,E080,E083,E084,E085,E091,E109,E118,E123,E128	11
chr14	100251671	100252193	E081,E082,E089,E090,E091,E098,E126	7
chr14	100252195	100252259	E089	1
chr14	100252264	100252304	E086	1
chr14	100252324	100252443	E022,E082	2
chr14	100252472	100252549	E083	1
chr14	100252560	100253479	E005,E021,E034,E081,E083,E084,E085,E086,E089,E090,E092,E098,E100,E109,E114,E120,E121	17
chr14	100253962	100254012	E082	1
chr14	100254138	100254240	E021,E098	2
chr14	100254280	100254343	E080	1
chr14	100255078	100255298	E081,E092,E128	3
chr14	100255883	100255969	E021,E034	2
chr14	100255998	100256194	E059,E098	2
chr14	100256527	100256750	E017,E088,E090,E109,E126	5
chr14	100256778	100257065	E033,E034,E051,E088,E090	5
chr14	100257069	100257175	E022,E082,E086,E097	4
chr14	100257224	100257297	E097	1
chr14	100257326	100261020	E003,E004,E005,E006,E007,E008,E017,E021,E022,E028,E029,E032,E033,E034,E046,E050,E051,E055,E056,E057,E059,E080,E081,E082,E083,E084,E085,E086,E088,E089,E090,E091,E092,E093,E094,E097,E098,E100,E109,E114,E116,E117,E118,E119,E120,E121,E122,E123,E124,E125,E126,E127,E128	53
chr14	100261071	100261185	E100	1
chr14	100261265	100261315	E089	1
chr14	100261452	100261634	E051,E080,E081,E093,E100,E120,E126	7
chr14	100261997	100262092	E046	1
chr14	100262096	100262177	E081,E082	2
chr14	100262208	100262356	E081,E082	2
chr14	100262614	100262969	E082,E084,E085,E088,E092	5
chr14	100263326	100263477	E007,E021,E084	3
chr14	100263553	100263607	E081	1
chr14	100263725	100263785	E125	1
chr14	100263947	100264183	E017,E022,E082,E084,E109,E116,E124	7
chr14	100264309	100264421	E082	1
chr14	100264517	100264843	E007,E084,E085,E120,E121	5
chr14	100265025	100265108	E007,E033	2
chr14	100265191	100265318	E120	1
chr14	100265413	100265509	E007,E022,E082,E086	4
chr14	100265758	100266320	E081,E082,E125,E128	4
chr14	100266594	100266665	E082	1
chr14	100266774	100266824	E021	1
chr14	100267209	100267301	E003	1
chr14	100267645	100267725	E119	1
chr14	100268051	100268107	E082	1
chr14	100268176	100268256	E008	1
chr14	100268579	100268666	E082	1
chr14	100268722	100269021	E006,E007,E017,E021,E055,E056,E117,E126	8
chr14	100269039	100269271	E080,E093,E100	3
chr14	100269420	100269513	E081,E083,E089	3
chr14	100269545	100270501	E005,E007,E080,E081,E082,E086,E089,E091,E100,E114,E126	11
chr14	100270514	100271003	E004,E007,E081,E082,E083,E090,E121,E126,E127	9
chr14	100271381	100271755	E007,E046,E081,E091	4
chr14	100272156	100272635	E081,E082,E086,E091,E126	5
chr14	100272697	100272762	E081	1
chr14	100272935	100274774	E003,E004,E005,E007,E008,E021,E022,E046,E050,E051,E055,E056,E081,E082,E083,E086,E089,E090,E091,E092,E094,E097,E098,E100,E109,E118,E120,E121,E125,E126,E128	31
chr14	100274924	100275404	E017,E056,E081,E082,E085,E088,E089,E090,E091,E092,E098,E100,E119,E120,E121,E126,E127	17
chr14	100275461	100275511	E091	1
chr14	100275596	100277235	E003,E005,E006,E017,E022,E055,E056,E080,E081,E082,E083,E084,E085,E086,E088,E089,E090,E091,E092,E093,E094,E097,E098,E100,E116,E118,E120,E121,E125,E126,E127,E128	32
chr14	100277536	100277612	E021	1
chr14	100277847	100277897	E091	1
chr14	100278340	100278394	E081	1
chr14	100278607	100278783	E003,E021	2
chr14	100278784	100278972	E007,E021,E082	3
chr14	100279109	100279681	E081,E082,E091,E127	4
chr14	100279898	100279998	E021,E022	2
chr14	100280237	100280474	E007,E056,E081,E121,E126	5
chr14	100280821	100280898	E126	1
chr14	100281006	100281046	E086	1
chr14	100281138	100281188	E022	1
chr14	100281240	100281333	E021,E091	2
chr14	100281344	100281502	E033,E081	2
chr14	100281567	100281614	E086	1
chr14	100281706	100281775	E091	1
chr14	100281872	100281954	E091	1
chr14	100282024	100282470	E005,E007,E091,E126	4
chr14	100282879	100283400	E007,E050,E081,E082,E089,E091,E100,E120,E126,E127	10
chr14	100283454	100283580	E081,E082	2
chr14	100283773	100283813	E086	1
chr14	100284037	100284419	E007,E021,E022,E081,E086,E100	6
chr14	100284504	100284554	E083	1
chr14	100284913	100285130	E017,E055,E056,E080,E098,E126,E128	7
chr14	100285153	100285193	E086	1
chr14	100285230	100285280	E021	1
chr14	100285398	100285448	E022	1
chr14	100285492	100285576	E051,E089	2
chr14	100285903	100286273	E003,E004,E007,E008,E021,E022,E033,E081,E086,E089,E090,E091	12
chr14	100286313	100286468	E032,E081,E090	3
chr14	100286498	100286589	E007	1
chr14	100286915	100286969	E081	1
chr14	100287089	100287192	E007,E082	2
chr14	100287270	100287331	E022,E086	2
chr14	100287400	100287612	E022,E086,E091	3
chr14	100287687	100287773	E055,E090	2
chr14	100287877	100288749	E003,E005,E006,E017,E021,E022,E028,E034,E046,E050,E051,E055,E056,E057,E059,E080,E081,E082,E084,E085,E086,E088,E089,E090,E094,E098,E119,E120,E121,E122,E125,E126,E127,E128	34
chr14	100288752	100288888	E034,E081,E090	3
chr14	100288960	100289811	E021,E022,E055,E056,E080,E081,E082,E083,E089,E090,E100,E126	12
chr14	100289863	100290060	E081,E082	2
chr14	100290090	100290182	E021	1
chr14	100290206	100290256	E022	1
chr14	100290757	100290889	E059,E081,E082	3
chr14	100291007	100291068	E034	1
chr14	100291847	100292458	E008,E021,E034,E059	4
chr14	100292659	100292769	E003,E021	2
chr14	100292943	100292993	E022	1
chr14	100293126	100293166	E086	1
chr14	100293171	100293222	E055	1
chr14	100293458	100293508	E021	1
chr14	100293546	100293664	E005,E017,E022	3
chr14	100293784	100293931	E022,E080	2
chr14	100294007	100294057	E017	1
chr14	100294242	100294296	E081	1
chr14	100294462	100294516	E081	1
chr14	100295255	100295371	E007,E081	2
chr14	100295545	100295614	E005,E046	2
chr14	100295801	100295885	E109	1
chr14	100296370	100296879	E022,E081,E082	3
chr14	100297478	100297654	E081,E082	2
chr14	100297717	100297767	E121	1
chr14	100297817	100297994	E081,E082	2
chr14	100298353	100299100	E007,E021,E081,E082,E120	5
chr14	100299701	100299792	E007,E022,E082	3
chr14	100299972	100300032	E005	1
chr14	100301206	100301312	E007	1
chr14	100301888	100301970	E050	1
chr14	100302062	100302142	E119	1
chr14	100302228	100302278	E017	1
chr14	100302811	100302861	E082	1
chr14	100303021	100303081	E007	1
chr14	100303281	100303331	E022	1
chr14	100303340	100303673	E007,E021,E022,E050,E051,E091,E109,E127	8
chr14	100303754	100303804	E021	1
chr14	100303917	100303967	E022	1
chr14	100304026	100304107	E007	1
chr14	100304154	100304266	E004,E091	2
chr14	100304658	100304708	E051	1
chr14	100304846	100305999	E003,E004,E005,E006,E007,E008,E017,E021,E022,E055,E059,E081,E083,E085,E086,E088,E091,E092,E097,E098,E114,E117,E118,E120,E121,E125,E126,E128	28
chr14	100306016	100306076	E004	1
chr14	100306094	100306371	E017,E021,E022,E081,E082,E083	6
chr14	100306410	100306460	E022	1
chr14	100306739	100306855	E088,E091	2
chr14	100307107	100307166	E098,E127	2
chr14	100307203	100307292	E004	1
chr14	100307873	100308276	E003,E021,E022,E081,E082,E088,E091,E097,E114	9
chr14	100308346	100308396	E021	1
chr14	100308500	100308794	E007,E008,E021,E034,E081,E082,E120	7
chr14	100309495	100309545	E021	1
chr14	100309948	100310071	E021,E022	2
chr14	100310375	100310428	E021	1
chr14	100311309	100311359	E082	1
chr14	100313330	100313380	E021	1
chr14	100313662	100313702	E086	1
chr14	100315090	100315175	E119	1
chr14	100316256	100316367	E021	1
chr14	100316508	100316558	E021	1
chr14	100316706	100316756	E088	1
chr14	100316978	100317499	E006,E017,E021,E033,E055,E059,E082,E083,E086,E088,E089,E091,E092	13
chr14	100317539	100317651	E088	1
chr14	100317688	100317742	E086,E088	2
chr14	100318123	100318175	E022	1
chr14	100318244	100318294	E021	1
chr14	100318505	100318644	E021,E022,E082,E126	4
chr14	100319003	100319211	E006,E022,E081,E082,E089,E090	6
chr14	100319353	100319407	E120	1
chr14	100319595	100319987	E021,E022,E055,E056,E086,E089,E090,E120,E121,E126	10
chr14	100320428	100320531	E081,E082	2
chr14	100320673	100320805	E080,E121	2
chr14	100320903	100321014	E033,E121	2
chr14	100321050	100321109	E007,E088	2
chr14	100321125	100321514	E046,E059,E124	3
chr14	100321580	100322060	E059,E089,E126	3
chr14	100322207	100322309	E082,E127	2
chr14	100322499	100322831	E081,E082	2
chr14	100324390	100324491	E091	1
chr14	100325739	100325847	E003,E007,E091	3
chr14	100325885	100326042	E008,E022	2
chr14	100326064	100326134	E017	1
chr14	100326297	100326884	E021,E034,E081,E091,E119,E120,E121	7
chr14	100326899	100326972	E082	1
chr14	100327062	100327171	E022,E081,E120,E121	4
chr14	100327480	100327572	E005,E114	2
chr14	100327574	100327671	E021,E022	2
chr14	100328456	100328750	E017,E022,E055,E056,E080,E086,E100,E114,E120,E121,E123,E125,E128	13
chr14	100329030	100329080	E121	1
chr14	100329297	100329451	E017,E021,E081	3
chr14	100329622	100329672	E093	1
chr14	100329847	100330549	E022,E081,E082	3
chr14	100331704	100331754	E021	1
chr14	100331814	100331965	E022,E059,E086	3
chr14	100331967	100332034	E100	1
chr14	100332194	100332367	E081,E082	2
chr14	100332606	100332656	E022	1
chr14	100333096	100333146	E021	1
chr14	100334290	100334789	E059,E089,E090	3
chr14	100335826	100335876	E082	1
chr14	100335940	100336064	E082	1
chr14	100336117	100336167	E083	1
chr14	100336186	100336285	E022	1
chr14	100336810	100336864	E081	1
chr14	100337978	100338045	E033	1
chr14	100338070	100338710	E003,E007,E008,E021,E022,E080,E081,E082,E086,E125	10
chr14	100338941	100339922	E003,E004,E007,E008,E017,E021,E022,E081,E082,E088,E089,E090,E120,E121,E125	15
chr14	100340089	100340448	E007,E055,E080,E081,E082	5
chr14	100340609	100340683	E082,E090	2
chr14	100340762	100341094	E003,E008,E022,E033,E059,E080,E082,E089,E090	9
chr14	100341165	100341225	E006	1
chr14	100341292	100341342	E022	1
chr14	100341459	100341610	E007,E126	2
chr14	100341717	100341856	E086,E089,E090	3
chr14	100341866	100343137	E003,E007,E008,E021,E022,E055,E080,E081,E082,E083,E086,E088,E089,E090,E091,E098,E118,E126,E128	19
chr14	100343560	100343611	E082	1
chr14	100343755	100343805	E082	1
chr14	100343929	100343989	E022,E098	2
chr14	100344066	100344116	E007	1
chr14	100344841	100344999	E021,E098,E123	3
chr14	100345050	100345245	E085,E086,E098,E123	4
chr14	100345645	100346833	E004,E006,E017,E028,E033,E055,E056,E057,E059,E081,E082,E083,E084,E085,E086,E088,E089,E090,E091,E092,E093,E094,E097,E098,E100,E109,E119,E120,E121,E125,E126,E127,E128	33
chr14	100346882	100347030	E089,E090	2
chr14	100347067	100347788	E004,E017,E021,E022,E055,E056,E059,E080,E081,E082,E086,E089,E090,E091,E092,E093,E100,E125,E126,E128	20
chr14	100348233	100348283	E082	1
chr14	100348594	100348648	E127	1
chr14	100348716	100348766	E022	1
chr14	100349081	100349144	E034,E086	2
chr14	100349219	100349269	E114	1
chr14	100349394	100349444	E007	1
chr14	100349609	100349659	E017	1
chr14	100349799	100349849	E082	1
chr14	100350040	100350994	E007,E021,E022,E032,E080,E081,E082,E089,E093,E114,E120,E121	12
chr14	100351144	100351226	E003,E022,E092	3
chr14	100351285	100351356	E082,E100	2
chr14	100351366	100351420	E081	1
chr14	100351472	100352094	E003,E004,E005,E006,E007,E008,E017,E021,E022,E028,E029,E032,E033,E034,E046,E050,E051,E055,E056,E057,E059,E080,E081,E082,E083,E084,E085,E086,E088,E089,E090,E091,E092,E093,E094,E097,E098,E100,E109,E114,E116,E117,E118,E119,E120,E121,E122,E123,E124,E125,E126,E127,E128	53
chr14	100352123	100352262	E017,E034,E086	3
chr14	100352310	100352360	E032	1
chr14	100352362	100352451	E003	1
chr14	100352599	100352700	E050	1
chr14	100352929	100353071	E007,E116,E127	3
chr14	100353236	100353276	E034	1
chr14	100353375	100353425	E109	1
chr14	100353514	100353564	E109	1
chr14	100353586	100353652	E003	1
chr14	100354009	100354088	E034,E127	2
chr14	100354469	100354538	E007	1
chr14	100354579	100354702	E007,E082	2
chr14	100354763	100355000	E007,E082	2
chr14	100355061	100355119	E021	1
chr14	100355168	100356145	E003,E004,E007,E008,E021,E022,E055,E124	8
chr14	100356205	100356263	E007	1
chr14	100356624	100356774	E003,E007,E021	3
chr14	100356781	100356831	E089	1
chr14	100356861	100356988	E007,E022	2
chr14	100357004	100357054	E083	1
chr14	100357464	100357595	E007	1
chr14	100357697	100357762	E127	1
chr14	100357782	100357914	E007,E032,E097	3
chr14	100358337	100358720	E003,E005,E007,E017,E021,E082,E086,E090,E091,E100,E125,E128	12
chr14	100358828	100359266	E007,E017,E055,E056,E090,E097,E119,E120,E125,E126,E127,E128	12
chr14	100359470	100359540	E021,E022	2
chr14	100359788	100359908	E021,E022,E125	3
chr14	100360031	100360105	E127	1
chr14	100361039	100361211	E034,E051,E123	3
chr14	100361266	100361335	E034,E082	2
chr14	100361602	100361656	E081	1
chr14	100361753	100361864	E082	1
chr14	100362594	100362697	E090	1
chr14	100362699	100363025	E055,E089,E090,E093,E126	5
chr14	100363246	100363371	E126	1
chr14	100363467	100363527	E003	1
chr14	100363537	100363625	E021,E022	2
chr14	100363811	100364011	E003,E021,E022	3
chr14	100364295	100364351	E082	1
chr14	100365080	100365130	E021	1
chr14	100365729	100365783	E100	1
chr14	100365806	100365869	E021	1
chr14	100365919	100366299	E003,E006,E008,E017,E021,E032,E033,E034,E046,E050,E051,E055,E056,E059,E080,E081,E082,E083,E086,E088,E089,E090,E091,E092,E093,E094,E097,E098,E109,E114,E116,E117,E118,E119,E120,E121,E122,E124,E125,E126,E128	41
chr14	100367019	100367128	E021,E082,E093	3
chr14	100367253	100367362	E008,E127	2
chr14	100367411	100367579	E086,E114,E118	3
chr14	100369280	100369341	E007	1
chr14	100369457	100369637	E004,E007,E032	3
chr14	100370939	100371155	E034,E080,E085,E109,E118,E123	6
chr14	100371374	100371424	E121	1
chr14	100372491	100372585	E022,E091	2
chr14	100372751	100372805	E127	1
chr14	100372937	100373168	E017,E056,E081,E109,E114	5
chr14	100373401	100373451	E022	1
chr14	100373472	100373512	E086	1
chr14	100373687	100373815	E109	1
chr14	100373938	100373988	E021	1
chr14	100374189	100374420	E109	1
chr14	100374671	100374721	E032	1
chr14	100374761	100374952	E098,E109	2
chr14	100375085	100375475	E059,E109	2
chr14	100375621	100375661	E034	1
chr14	100375893	100376224	E004,E017,E021,E022,E080,E086,E114,E120,E121,E128	10
chr14	100376295	100376364	E080	1
chr14	100376671	100376766	E127	1
chr14	100376803	100377570	E005,E006,E017,E021,E028,E033,E046,E055,E056,E057,E059,E080,E086,E088,E091,E100,E114,E117,E118,E119,E120,E121,E123,E125,E126,E127,E128	27
chr14	100377586	100377700	E109	1
chr14	100380743	100380866	E123	1
chr14	100381813	100381867	E120	1
chr14	100382200	100382250	E022	1
chr14	100382365	100382476	E086,E118	2
chr14	100382580	100382669	E118	1
chr14	100382838	100383072	E084,E109	2
chr14	100384195	100384267	E086,E090	2
chr14	100384329	100384396	E090	1
chr14	100385357	100385407	E091	1
chr14	100385846	100385965	E021,E080	2
chr14	100386051	100386101	E017	1
chr14	100386150	100386817	E021,E080,E081,E086	4
chr14	100386835	100386889	E098	1
chr14	100387903	100388017	E055,E126	2
chr14	100389713	100389814	E046,E109,E124	3
chr14	100391410	100391450	E086	1
chr14	100391824	100391874	E109	1
chr14	100391935	100392219	E084,E109	2
chr14	100392464	100392514	E082	1
chr14	100394092	100394180	E097,E118	2
chr14	100394226	100394317	E007,E021,E029,E034,E051	5
chr14	100394398	100394463	E021,E034	2
chr14	100394938	100395037	E089	1
chr14	100395125	100395300	E021,E083,E089,E090	4
chr14	100395329	100395717	E003,E080,E083,E088,E089,E100,E116,E126	8
chr14	100395814	100395864	E021	1
chr14	100396405	100396461	E100	1
chr14	100396504	100396829	E083,E116,E121	3
chr14	100396842	100397830	E017,E022,E050,E051,E055,E056,E059,E080,E081,E082,E083,E088,E089,E090,E092,E093,E097,E100,E109,E114,E116,E118,E120,E122,E125,E126,E127,E128	28
chr14	100397876	100398029	E003,E022,E090	3
chr14	100398252	100398308	E007	1
chr14	100398324	100398374	E114	1
chr14	100399768	100400062	E003,E008,E021,E022,E029,E082	6
chr14	100400602	100400662	E004	1
chr14	100400737	100400823	E021	1
chr14	100401021	100401366	E003,E007,E008,E022,E051,E090	6
chr14	100401408	100401520	E082,E083	2
chr14	100401661	100401711	E021	1
chr14	100402190	100402240	E051	1
chr14	100402383	100402710	E004,E005,E017,E021,E055,E056,E091,E125,E128	9
chr14	100402820	100402879	E082,E093	2
chr14	100403046	100403148	E003,E093	2
chr14	100403157	100403197	E086	1
chr14	100403223	100404265	E003,E008,E021,E022,E050,E051,E086,E089,E092,E093,E114,E116,E124	13
chr14	100404291	100404489	E084,E092,E109,E127	4
chr14	100404520	100404577	E097	1
chr14	100404795	100404961	E003,E021,E022	3
chr14	100405052	100405102	E021	1
chr14	100405138	100405188	E051	1
chr14	100405209	100405259	E089	1
chr14	100405719	100405877	E116	1
chr14	100406130	100406180	E022	1
chr14	100406197	100406284	E082,E114	2
chr14	100406420	100406503	E021,E089	2
chr14	100406969	100407092	E082,E093,E116	3
chr14	100407122	100407172	E109	1
chr14	100407193	100407233	E034	1
chr14	100408106	100408156	E082	1
chr14	100408454	100408591	E080	1
chr14	100408932	100409008	E055	1
chr14	100409337	100409496	E082,E086	2
chr14	100409823	100409903	E109	1
chr14	100410113	100410163	E022	1
chr14	100410176	100410410	E021,E034,E109	3
chr14	100410437	100410491	E100	1
chr14	100410493	100411048	E055,E081,E082,E083,E084,E085,E086,E090,E094,E097,E098,E109,E118	13
chr14	100411063	100411267	E022,E084,E100,E123	4
chr14	100411377	100411427	E022	1
chr14	100411645	100411698	E086	1
chr14	100412152	100413711	E003,E004,E005,E006,E007,E008,E017,E021,E022,E028,E029,E032,E033,E034,E046,E050,E051,E055,E056,E080,E081,E082,E083,E084,E085,E086,E088,E089,E090,E091,E092,E093,E094,E097,E100,E109,E114,E116,E117,E118,E120,E121,E123,E124,E125,E126	46
chr14	100413784	100413834	E050	1
chr14	100413880	100413956	E034,E081	2
chr14	100413996	100414448	E021,E034,E056,E082,E084,E085,E088,E091,E097,E098,E100,E114,E117,E118,E119,E120,E126	17
chr14	100414664	100414718	E100	1
chr14	100415330	100415669	E003,E007,E008,E021,E022,E055,E081,E082,E084,E085,E092,E098,E100,E109,E114,E117,E126	17
chr14	100415730	100416188	E003,E004,E006,E021,E022,E028,E056,E080,E082,E084,E085,E089,E091,E092,E094,E097,E098,E109,E114,E116,E117,E121,E123,E124,E126,E127	26
chr14	100416469	100417185	E003,E004,E005,E021,E022,E028,E059,E082,E086,E088,E089,E091,E098,E114,E116,E120,E121,E125,E126,E128	20
chr14	100417193	100417256	E093,E114	2
chr14	100417277	100417340	E007	1
chr14	100417365	100417667	E003,E007,E021,E022,E121	5
chr14	100417702	100417811	E109,E121	2
chr14	100417927	100417977	E093	1
chr14	100418004	100418170	E081,E082	2
chr14	100418953	100419003	E093	1
chr14	100419386	100419436	E046	1
chr14	100419757	100419807	E091	1
chr14	100419983	100420257	E022,E082,E091,E100	4
chr14	100420355	100420424	E007,E086	2
chr14	100420677	100420750	E081,E082	2
chr14	100420954	100421024	E093	1
chr14	100421166	100421663	E022,E081,E082,E090,E121	5
chr14	100422030	100422092	E021,E109	2
chr14	100422166	100422229	E091	1
chr14	100422258	100422474	E017,E055,E056,E057,E128	5
chr14	100422659	100422736	E100	1
chr14	100422901	100422951	E022	1
chr14	100423149	100423199	E022	1
chr14	100423838	100423941	E091	1
chr14	100424047	100424144	E057	1
chr14	100424704	100424758	E127	1
chr14	100424992	100425042	E021	1
chr14	100425058	100425249	E022,E084,E088,E123	4
chr14	100426338	100426388	E046	1
chr14	100426982	100427098	E116	1
chr14	100428301	100428817	E003,E004,E008,E021,E022,E091,E093,E109,E118	9
chr14	100428954	100429042	E032	1
chr14	100429174	100429218	E097	1
chr14	100430139	100430189	E114	1
chr14	100430673	100430723	E093	1
chr14	100431055	100431097	E034	1
chr14	100431394	100431444	E021	1
chr14	100431458	100431576	E094	1
chr14	100431775	100432048	E003,E080,E081,E086	4
chr14	100432261	100432301	E086	1
chr14	100432359	100432719	E080,E081,E082,E088,E121,E128	6
chr14	100432839	100433273	E003,E021,E022,E055,E081,E082,E086,E090,E091,E118,E127	11
chr14	100433342	100433655	E003,E021,E022,E081,E086,E088,E090,E091,E093,E097,E100,E118,E128	13
chr14	100433718	100433782	E124	1
chr14	100433851	100433902	E007,E022	2
chr14	100433921	100433971	E021	1
chr14	100434130	100434180	E007	1
chr14	100434259	100434327	E100	1
chr14	100434352	100436824	E004,E005,E006,E007,E008,E017,E021,E022,E028,E032,E034,E051,E055,E056,E057,E059,E080,E081,E082,E083,E084,E086,E088,E089,E090,E091,E092,E093,E097,E098,E100,E109,E114,E118,E119,E120,E121,E124,E125,E126,E128	41
chr14	100436910	100437042	E022,E034,E088,E100	4
chr14	100437133	100439793	E003,E004,E005,E006,E007,E008,E017,E021,E022,E028,E029,E032,E033,E034,E046,E050,E051,E055,E056,E057,E059,E080,E081,E082,E083,E084,E085,E086,E088,E089,E090,E091,E092,E093,E094,E097,E098,E100,E109,E114,E116,E117,E118,E119,E120,E121,E122,E123,E124,E125,E126,E127,E128	53
chr14	100440243	100440323	E034	1
chr14	100440400	100440454	E097	1
chr14	100440822	100441081	E034,E046,E051,E091,E097,E100	6
chr14	100441192	100441329	E022,E091,E097	3
chr14	100441426	100441512	E021,E032	2
chr14	100441675	100441815	E007,E082,E088,E114	4
chr14	100441871	100442005	E022,E055,E083	3
chr14	100442044	100442094	E021	1
chr14	100442256	100442310	E056	1
chr14	100442419	100442480	E017,E056	2
chr14	100442633	100442713	E119	1
chr14	100442758	100442802	E097	1
chr14	100442891	100443066	E091,E126	2
chr14	100443124	100443352	E091	1
chr14	100443563	100443613	E007	1
chr14	100443906	100443994	E100	1
chr14	100444932	100444980	E097	1
chr14	100445748	100445837	E097	1
chr14	100445910	100446016	E022	1
chr14	100446587	100447590	E028,E034,E050,E080,E081,E082,E086,E088,E089,E091,E094,E097,E098,E109,E117,E127	16
chr14	100447699	100447784	E097,E119	2
chr14	100447912	100447966	E033	1
chr14	100448081	100448545	E021,E032,E034,E050,E083,E088,E092,E109,E114,E119,E123	11
chr14	100448679	100449487	E003,E004,E005,E006,E007,E008,E017,E021,E022,E028,E029,E032,E033,E034,E046,E050,E051,E055,E056,E057,E059,E080,E081,E082,E083,E084,E085,E086,E088,E089,E090,E091,E092,E093,E094,E097,E098,E100,E109,E114,E116,E117,E118,E119,E120,E121,E122,E123,E124,E125,E126,E127,E128	53
chr14	100449516	100449635	E032	1
chr14	100449666	100450779	E017,E029,E034,E050,E083,E084,E085,E086,E088,E092,E093,E097,E100,E109,E122,E123,E127	17
chr14	100451230	100451280	E088	1
chr14	100451682	100451782	E033,E034	2
chr14	100451791	100451831	E086	1
chr14	100452559	100453345	E017,E022,E032,E046,E055,E056,E081,E082,E088,E116,E126,E127	12
chr14	100454120	100454170	E050	1
chr14	100455449	100455499	E022	1
chr14	100456047	100456097	E088	1
chr14	100456156	100456237	E088	1
chr14	100456386	100456492	E017,E056,E088,E090,E123	5
chr14	100456761	100456978	E017,E088	2
chr14	100457030	100457257	E017,E083,E088,E090,E093,E123,E125,E126	8
chr14	100457393	100457453	E088	1
chr14	100457564	100458193	E017,E081,E082,E088,E089,E090,E121,E126	8
chr14	100458243	100458583	E088,E093,E114	3
chr14	100458908	100458999	E032	1
chr14	100461218	100461268	E082	1
chr14	100461482	100461628	E017,E032,E093	3
chr14	100461921	100462518	E003,E004,E005,E006,E007,E008,E017,E021,E022,E028,E029,E032,E033,E034,E046,E050,E051,E055,E056,E057,E059,E080,E082,E083,E084,E085,E086,E088,E089,E090,E091,E092,E093,E094,E098,E100,E109,E114,E116,E117,E118,E119,E120,E121,E122,E123,E124,E125,E126,E127,E128	51
chr14	100462617	100462697	E116	1
chr14	100462765	100462819	E127	1
chr14	100463149	100464179	E017,E028,E050,E055,E056,E057,E086,E091,E117,E119,E120,E123,E124,E126,E127,E128	16
chr14	100465206	100465246	E086	1
chr14	100466968	100467028	E004	1
chr14	100467408	100467488	E116	1
chr14	100467766	100468182	E091,E123	2
chr14	100468279	100468474	E004,E008,E050	3
chr14	100468512	100468562	E022	1
chr14	100470748	100471082	E003,E004,E007,E008,E021,E022,E050,E059,E080,E081,E083,E088,E114,E118	14
chr14	100472118	100472158	E086	1
chr14	100473423	100473482	E051	1
chr14	100473615	100473973	E004,E032,E050,E051,E100	5
chr14	100473974	100474054	E116	1
chr14	100474394	100474454	E029	1
chr14	100474930	100475010	E119	1
chr14	100475119	100475159	E086	1
chr14	100475423	100475829	E007,E056,E091,E116,E119,E120,E123,E127	8
chr14	100476027	100476902	E004,E006,E021,E022,E034,E046,E051,E083,E084,E086,E088,E091,E093,E117,E122,E123,E126	17
chr14	100477100	100477315	E006,E055,E088,E092,E100,E120,E121,E126	8
chr14	100477384	100477434	E090	1
chr14	100477833	100478660	E004,E005,E017,E055,E083,E084,E085,E091,E109,E117,E123	11
chr14	100478777	100478906	E017,E055,E086,E117	4
chr14	100478914	100479635	E006,E017,E028,E055,E056,E057,E059,E080,E085,E086,E088,E093,E100,E116,E117,E119,E120,E121,E122,E123,E125,E126,E128	23
chr14	100479706	100479800	E116	1
chr14	100479857	100479940	E021	1
chr14	100480027	100480094	E022	1
chr14	100480900	100480940	E034	1
chr14	100481156	100482114	E004,E006,E017,E021,E022,E029,E032,E033,E046,E050,E055,E080,E081,E084,E085,E086,E088,E089,E090,E091,E092,E093,E100,E109,E116,E122,E123,E124	28
chr14	100482500	100482632	E091	1
chr14	100482702	100482912	E088,E091	2
chr14	100482995	100483199	E022,E088,E091	3
chr14	100483208	100483486	E032,E055,E080,E083,E086,E088,E091,E100,E123	9
chr14	100483539	100487447	E003,E004,E005,E006,E007,E017,E021,E022,E034,E050,E051,E055,E056,E057,E080,E081,E082,E083,E084,E085,E086,E088,E089,E090,E091,E092,E093,E097,E100,E109,E114,E116,E117,E118,E120,E121,E122,E123,E125,E126,E127,E128	42
chr14	100487477	100487562	E021,E088	2
chr14	100487613	100487667	E100	1
chr14	100487947	100487997	E083	1
chr14	100488321	100488575	E022,E046,E086,E088,E093,E100	6
chr14	100488746	100488796	E022	1
chr14	100488902	100489683	E005,E006,E007,E017,E021,E022,E055,E056,E057,E080,E081,E082,E083,E085,E086,E088,E089,E090,E092,E093,E097,E098,E100,E109,E116,E117,E120,E121,E123,E125,E126,E127,E128	33
chr14	100490191	100491918	E003,E004,E005,E006,E007,E008,E017,E021,E022,E028,E029,E033,E034,E046,E050,E051,E055,E056,E057,E059,E080,E083,E084,E085,E086,E088,E089,E090,E091,E092,E093,E094,E097,E100,E109,E114,E116,E117,E118,E119,E120,E121,E123,E126,E127,E128	46
chr14	100492015	100492072	E017,E051,E086	3
chr14	100492191	100492248	E091	1
chr14	100492421	100492554	E125,E128	2
chr14	100492606	100492656	E082	1
chr14	100492836	100492880	E097	1
chr14	100493037	100493121	E083	1
chr14	100493207	100493257	E121	1
chr14	100493271	100493325	E100	1
chr14	100494199	100494450	E006,E017,E055,E056,E120,E121,E125,E126,E128	9
chr14	100494496	100494739	E006,E017,E055,E056,E120,E121,E125,E128	8
chr14	100495317	100495902	E004,E006,E017,E022,E034,E055,E056,E057,E084,E088,E091,E092,E094,E098,E114,E120,E121,E125,E127,E128	20
chr14	100496087	100496172	E091,E125	2
chr14	100496261	100496622	E057,E082,E090,E127	4
chr14	100496632	100498969	E004,E005,E006,E017,E021,E022,E028,E029,E046,E050,E051,E055,E056,E057,E059,E080,E081,E082,E083,E084,E086,E088,E089,E090,E091,E092,E093,E094,E097,E098,E100,E109,E114,E117,E119,E120,E121,E122,E123,E124,E125,E126,E127,E128	44
chr14	100499105	100499572	E006,E055,E085,E086,E088,E091,E120,E121	8
chr14	100499651	100499731	E119	1
chr14	100499777	100500343	E017,E021,E056,E088,E120,E121,E123,E125,E126,E127,E128	11
chr14	100500464	100500514	E021	1
chr14	100500774	100500875	E022,E088	2
chr14	100500929	100501060	E081,E088	2
chr14	100501119	100501899	E046,E055,E081,E082,E086,E088,E090,E097,E120,E121,E122,E126	12
chr14	100502111	100502287	E003,E004,E005,E021,E022,E032,E034,E086,E127	9
chr14	100502337	100502471	E022,E083,E100	3
chr14	100502772	100502822	E090	1
chr14	100503085	100503155	E034	1
chr14	100503305	100503451	E046,E088,E091	3
chr14	100503545	100503628	E098	1
chr14	100503667	100503977	E017,E050,E055,E056,E057,E059,E080,E081,E082,E083,E084,E086,E088,E089,E090,E091,E097,E100,E109,E120,E121,E122,E126,E127,E128	25
chr14	100503983	100504067	E083,E092	2
chr14	100504151	100504269	E083	1
chr14	100504271	100504321	E114	1
chr14	100504404	100504779	E017,E080,E082,E088,E094,E119	6
chr14	100504939	100505016	E097	1
chr14	100505236	100505348	E033,E055	2
chr14	100505986	100506026	E086	1
chr14	100506394	100506534	E022,E118	2
chr14	100506632	100506750	E082,E093	2
chr14	100506820	100506948	E022,E093	2
chr14	100507039	100507089	E021	1
chr14	100507235	100507285	E093	1
chr14	100507540	100507620	E033,E119	2
chr14	100507697	100507965	E021,E124	2
chr14	100508530	100508940	E022,E029,E088,E089,E116,E124	6
chr14	100509792	100509865	E118	1
chr14	100510307	100510357	E082	1
chr14	100510377	100510427	E021	1
chr14	100510455	100510505	E051	1
chr14	100510866	100510906	E086	1
chr14	100510942	100511021	E033,E121	2
chr14	100511065	100511181	E093	1
chr14	100511381	100511476	E086,E121	2
chr14	100511645	100512379	E005,E007,E022,E034,E055,E056,E059,E081,E082,E083,E086,E091,E093,E116,E120,E121,E123,E125,E126,E128	20
chr14	100512387	100512547	E082,E091,E121,E123,E128	5
chr14	100512757	100512914	E082,E086,E091	3
chr14	100513758	100513821	E100	1
chr14	100514140	100514190	E032	1
chr14	100514659	100514910	E017,E055,E056,E059,E116,E127	6
chr14	100514966	100515988	E006,E017,E028,E033,E034,E046,E055,E056,E059,E080,E083,E086,E088,E092,E097,E098,E100,E109,E119,E120,E121,E122,E123,E125,E126,E127,E128	27
chr14	100516278	100516415	E005,E022,E083,E088,E091	5
chr14	100517523	100517789	E006,E021,E088,E093,E123,E127	6
chr14	100517858	100518279	E051,E082,E088	3
chr14	100518487	100518641	E088	1
chr14	100519266	100519351	E003	1
chr14	100520692	100520944	E021,E050,E051,E123,E124	5
chr14	100521041	100521093	E050	1
chr14	100522896	100525515	E003,E004,E005,E006,E007,E017,E021,E022,E028,E029,E032,E033,E034,E046,E050,E051,E055,E056,E057,E059,E080,E081,E083,E084,E086,E088,E089,E090,E091,E092,E093,E097,E098,E100,E109,E114,E116,E117,E119,E120,E121,E122,E123,E124,E125,E126,E127,E128	48
chr14	100525526	100526516	E004,E005,E017,E022,E028,E032,E034,E057,E080,E083,E084,E085,E088,E091,E092,E093,E109,E119,E126,E127	20
chr14	100526835	100526905	E091	1
chr14	100527091	100527588	E005,E033,E034,E091,E093	5
chr14	100527611	100527725	E033,E091	2
chr14	100527898	100528066	E022,E032,E033,E034,E046,E088	6
chr14	100528106	100528163	E034,E109	2
chr14	100528415	100528507	E034,E083	2
chr14	100528732	100529276	E032,E033,E034,E046,E084,E088,E093,E100,E116,E124	10
chr14	100529328	100529435	E034,E046	2
chr14	100529491	100530310	E003,E007,E022,E033,E034,E046,E093,E094,E097,E109,E116,E123	12
chr14	100530447	100530497	E022	1
chr14	100530678	100530979	E006,E032,E034,E083,E088,E093,E094,E123,E127	9
chr14	100531147	100537466	E003,E004,E005,E006,E007,E008,E017,E021,E022,E028,E029,E032,E033,E034,E046,E050,E051,E055,E056,E057,E059,E080,E081,E083,E084,E085,E086,E088,E089,E090,E091,E092,E093,E094,E097,E098,E100,E109,E114,E116,E117,E119,E120,E121,E122,E123,E124,E125,E126,E127,E128	51
chr14	100537527	100537716	E034,E046,E050,E081	4
chr14	100537753	100537819	E034,E093	2
chr14	100537826	100538676	E021,E022,E032,E033,E034,E046,E050,E051,E088,E091,E093,E116	12
chr14	100538915	100539885	E005,E007,E021,E022,E028,E029,E032,E033,E034,E046,E050,E051,E057,E083,E086,E088,E090,E091,E093,E094,E097,E098,E100,E109,E116,E118,E119,E123,E124,E127	30
chr14	100539926	100541210	E003,E004,E005,E007,E021,E022,E033,E034,E046,E083,E088,E091,E093,E100,E116,E124,E125,E127,E128	19
chr14	100541221	100541815	E007,E032,E033,E034,E046,E051,E093,E100,E116	9
chr14	100541823	100541943	E021,E034,E091	3
chr14	100541963	100543539	E003,E004,E005,E006,E007,E008,E017,E021,E022,E028,E029,E032,E033,E034,E046,E050,E051,E055,E056,E057,E059,E080,E083,E084,E085,E088,E089,E090,E091,E092,E093,E097,E098,E100,E109,E114,E116,E117,E119,E120,E121,E122,E123,E124,E125,E126,E127,E128	48
chr14	100543613	100544106	E029,E033,E034,E046,E083,E089,E093,E100,E128	9
chr14	100544432	100544472	E034	1
chr14	100544477	100546377	E003,E004,E006,E007,E008,E017,E021,E022,E028,E032,E033,E034,E046,E050,E051,E055,E056,E057,E059,E080,E081,E082,E083,E086,E088,E089,E090,E091,E093,E097,E098,E100,E109,E114,E116,E120,E121,E123,E124,E125,E126,E128	42
chr14	100546409	100546486	E033,E088	2
chr14	100546584	100546686	E088	1
chr14	100546711	100546965	E021,E033,E034,E093	4
chr14	100547010	100547257	E034,E093	2
chr14	100547617	100548384	E021,E029,E032,E033,E034,E046,E050,E051,E091,E092,E093,E109,E116,E124,E128	15
chr14	100548479	100549198	E021,E022,E033,E034,E046,E050,E093,E109,E127	9
chr14	100549289	100549475	E021,E034	2
chr14	100549551	100549606	E034	1
chr14	100549673	100549723	E032	1
chr14	100549885	100549925	E034	1
chr14	100549961	100550446	E006,E017,E028,E033,E034,E046,E056,E057,E093,E119,E120,E121,E125,E126,E127	15
chr14	100550533	100550919	E017,E028,E033,E034,E057,E081,E082,E086,E089,E116,E119	11
chr14	100550993	100551135	E005,E033,E034	3
chr14	100551141	100551191	E114	1
chr14	100551227	100551302	E034	1
chr14	100551406	100551456	E114	1
chr14	100551605	100551647	E034	1
chr14	100551737	100551949	E033,E034,E046	3
chr14	100552468	100552543	E022,E034	2
chr14	100552602	100552938	E021,E033,E034,E046,E084,E109,E124	7
chr14	100552960	100553080	E034	1
chr14	100553116	100553200	E033	1
chr14	100553861	100553977	E091	1
chr14	100554167	100554328	E029,E033	2
chr14	100554522	100554580	E033	1
chr14	100554632	100554672	E034	1
chr14	100554698	100554826	E034,E057,E127	3
chr14	100554982	100555062	E034	1
chr14	100555202	100555252	E093	1
chr14	100555633	100555673	E034	1
chr14	100555969	100556029	E006	1
chr14	100556180	100556280	E022,E033	2
chr14	100556342	100556386	E034	1
chr14	100556468	100556508	E034	1
chr14	100556607	100556696	E034	1
chr14	100557130	100557180	E051	1
chr14	100557202	100557242	E034	1
chr14	100557380	100557420	E086	1
chr14	100557447	100557564	E022	1
chr14	100557654	100557870	E022,E034,E046,E116	4
chr14	100557916	100558202	E003,E033,E034,E046,E050,E086,E093	7
chr14	100558522	100558637	E034	1
chr14	100559128	100559500	E028,E033,E034,E057,E086,E094,E117,E119,E127	9
chr14	100559713	100560183	E003,E022,E033,E034,E084,E091,E093,E109	8
chr14	100560451	100560579	E034	1
chr14	100560665	100560715	E032	1
chr14	100561459	100561660	E034	1
chr14	100561893	100562032	E034,E046	2
chr14	100562364	100562597	E022,E034,E050,E086	4
chr14	100562629	100562703	E033	1
chr14	100562721	100563399	E005,E006,E017,E028,E033,E055,E056,E057,E059,E082,E091,E097,E100,E114,E117,E119,E120,E121,E125,E126,E127,E128	22
chr14	100563510	100563598	E034,E127	2
chr14	100564008	100564062	E033	1
chr14	100564198	100564260	E033,E034	2
chr14	100564414	100564533	E033,E091	2
chr14	100564578	100564660	E086	1
chr14	100564685	100564725	E034	1
chr14	100564788	100564870	E124	1
chr14	100564922	100564962	E034	1
chr14	100565057	100565116	E097,E127	2
chr14	100565379	100565419	E034	1
chr14	100565421	100565488	E033	1
chr14	100565569	100566101	E017,E028,E033,E034,E046,E056,E057,E086,E088,E093,E098,E109,E114,E116,E119,E126,E127,E128	18
chr14	100566443	100566606	E021,E033,E034,E091	4
chr14	100566646	100566884	E005,E017,E034,E083,E088,E091	6
chr14	100566928	100566992	E034	1
chr14	100567036	100567089	E091	1
chr14	100567163	100567229	E034	1
chr14	100567569	100567617	E086	1
chr14	100567732	100567853	E022,E091	2
chr14	100567912	100568060	E091,E097	2
chr14	100568063	100568151	E032,E034,E125	3
chr14	100568246	100568308	E034,E097	2
chr14	100568448	100569105	E003,E004,E007,E008,E017,E021,E022,E032,E033,E034,E050,E055,E081,E082,E083,E086,E088,E089,E090,E091,E093,E097,E114	23
chr14	100569350	100569957	E007,E034,E055,E056,E080,E081,E082,E083,E084,E086,E088,E089,E090,E091,E092,E093,E094,E097,E098,E100,E119,E120,E121,E122,E126	25
chr14	100569985	100571748	E003,E017,E021,E022,E028,E032,E033,E034,E046,E050,E055,E056,E057,E059,E083,E088,E089,E090,E091,E092,E093,E097,E098,E109,E114,E116,E117,E119,E120,E121,E122,E124,E125,E126,E128	35
chr14	100571750	100574097	E004,E007,E021,E022,E028,E029,E032,E033,E034,E046,E050,E051,E057,E081,E088,E089,E090,E091,E093,E098,E100,E109,E116,E119,E120,E121,E122,E123,E124,E126,E127	31
chr14	100574106	100574225	E029,E093	2
chr14	100574243	100575548	E003,E004,E005,E006,E007,E008,E017,E021,E022,E028,E029,E032,E033,E034,E046,E050,E051,E055,E056,E057,E059,E080,E081,E082,E083,E084,E085,E086,E088,E089,E090,E091,E092,E093,E094,E097,E098,E100,E109,E114,E116,E117,E118,E119,E120,E121,E122,E123,E124,E125,E126,E127,E128	53
chr14	100575574	100575930	E005,E033,E034,E046,E091,E093,E116	7
chr14	100576149	100576318	E034,E093,E116,E122	4
chr14	100576899	100576971	E093	1
chr14	100577153	100577414	E017,E034,E046,E088,E124	5
chr14	100577826	100577876	E034,E091	2
chr14	100577911	100578221	E005,E021,E034,E059,E086,E088,E091,E117	8
chr14	100578257	100578726	E022,E082,E083,E086,E088,E089,E090,E091,E094,E128	10
chr14	100578734	100578873	E003	1
chr14	100578894	100578958	E097,E121	2
chr14	100579027	100579646	E005,E017,E022,E034,E050,E083,E086,E097,E125,E128	10
chr14	100579678	100579718	E086	1
chr14	100580061	100580105	E097	1
chr14	100580244	100580461	E021,E034,E055,E100	4
chr14	100580485	100580798	E007,E017,E021,E034,E051,E086,E090,E093,E100,E116,E128	11
chr14	100580872	100580939	E034	1
chr14	100581063	100581169	E008,E086	2
chr14	100581209	100581269	E046	1
chr14	100581724	100581779	E022	1
chr14	100581799	100581849	E032	1
chr14	100581860	100581910	E021	1
chr14	100581969	100582049	E029,E114	2
chr14	100582064	100582327	E022,E059,E081,E082,E086	5
chr14	100582478	100582795	E007,E081,E082,E086,E090,E097,E098,E100,E121	9
chr14	100582837	100582887	E082	1
chr14	100583166	100583605	E003,E021,E033,E034,E050,E051,E086,E093,E098,E109,E116,E118	12
chr14	100583613	100583701	E082,E089,E093	3
chr14	100583741	100583791	E021	1
chr14	100583916	100583971	E022	1
chr14	100584060	100584687	E007,E021,E022,E032,E033,E050,E051,E082,E084,E086,E093,E109,E114,E116	14
chr14	100584708	100584762	E034,E128	2
chr14	100584794	100584848	E127	1
chr14	100584878	100584967	E086,E093	2
chr14	100585041	100585233	E017,E022,E055,E086,E121	5
chr14	100585270	100585385	E017,E091,E109,E121	4
chr14	100586023	100586077	E033	1
chr14	100586091	100586141	E083	1
chr14	100586336	100586428	E093,E097	2
chr14	100586546	100586646	E033,E086	2
chr14	100586647	100586687	E034	1
chr14	100586738	100586778	E034	1
chr14	100586905	100586955	E093	1
chr14	100587035	100587105	E118	1
chr14	100587209	100587262	E086	1
chr14	100587282	100587806	E021,E022,E034,E086,E090,E093,E114,E118,E121	9
chr14	100587865	100589571	E006,E017,E021,E034,E050,E051,E055,E080,E083,E084,E085,E086,E088,E089,E090,E091,E092,E093,E097,E100,E109,E116,E117,E120,E121,E123,E124,E126	28
chr14	100589653	100589707	E120	1
chr14	100589775	100589815	E034	1
chr14	100589919	100590072	E118	1
chr14	100590101	100590151	E022	1
chr14	100590159	100590249	E093,E114	2
chr14	100590312	100590500	E093,E097,E116	3
chr14	100590741	100591089	E022,E029,E050,E086,E089,E091,E093,E109,E121	9
chr14	100591125	100591391	E021,E022,E050,E082,E091,E093,E114,E121	8
chr14	100591395	100591445	E088	1
chr14	100591471	100591521	E091	1
chr14	100591664	100591830	E093,E097,E114	3
chr14	100592799	100592849	E114	1
chr14	100592954	100593008	E100	1
chr14	100593160	100593270	E118	1
chr14	100593386	100593467	E100	1
chr14	100593485	100593604	E021,E022,E091,E097	4
chr14	100593707	100593819	E022,E091	2
chr14	100593860	100593910	E022	1
chr14	100594027	100594178	E021,E022,E032,E125	4
chr14	100594250	100594290	E086	1
chr14	100594456	100594738	E034,E100,E114,E122,E127	5
chr14	100595034	100595092	E022	1
chr14	100595094	100596167	E003,E005,E006,E017,E021,E034,E055,E056,E080,E081,E082,E083,E086,E089,E090,E093,E097,E098,E100,E120,E121,E122,E125,E126,E128	25
chr14	100596402	100596452	E051	1
chr14	100596523	100596690	E021,E089,E090,E097	4
chr14	100596870	100597177	E021,E022,E080,E082,E086,E089,E090,E091,E093,E100,E120,E121	12
chr14	100597187	100597535	E008,E021,E022,E090,E093	5
chr14	100597550	100598075	E003,E004,E008,E021,E022,E046,E084,E085,E086,E088,E089,E090,E091,E092,E093,E094,E098,E109,E118,E123,E124	21
chr14	100598163	100598247	E092,E093	2
chr14	100598378	100599854	E022,E028,E046,E051,E055,E056,E057,E086,E089,E090,E091,E093,E098,E100,E120,E121,E122,E123,E125,E126,E127,E128	22
chr14	100600375	100600476	E033,E097	2
chr14	100600638	100600718	E086	1
chr14	100600771	100601253	E007,E032,E086,E088,E092,E094,E098,E109	8
chr14	100601348	100601405	E114	1
chr14	100601446	100601512	E092	1
chr14	100601515	100601612	E034,E051,E091	3
chr14	100601665	100601775	E097,E117	2
chr14	100601791	100601899	E082,E093	2
chr14	100602186	100602432	E003,E008,E021,E022,E088,E098	6
chr14	100602525	100602713	E086,E089,E090,E118	4
chr14	100602715	100602812	E033,E097	2
chr14	100602951	100603020	E034,E109	2
chr14	100603088	100603139	E022	1
chr14	100603526	100603708	E021,E086,E089,E118,E121	5
chr14	100603769	100603819	E093	1
chr14	100604149	100604209	E029	1
chr14	100604397	100604451	E100	1
chr14	100604461	100605217	E033,E034,E046,E050,E082,E089,E091,E092,E094,E097,E098,E100,E114,E116,E120,E121,E124,E125	18
chr14	100605289	100605440	E022,E083,E086,E100,E109,E118	6
chr14	100605571	100605629	E017	1
chr14	100605758	100605862	E008,E022,E034,E086	4
chr14	100605921	100606239	E021,E046,E051,E081,E090,E093,E097,E100,E109,E116	10
chr14	100606455	100606505	E093	1
chr14	100606574	100607820	E003,E004,E005,E006,E007,E008,E017,E021,E022,E028,E032,E033,E050,E051,E055,E056,E057,E080,E081,E082,E083,E084,E085,E086,E088,E089,E090,E092,E093,E094,E097,E100,E109,E114,E118,E122,E123,E124,E125,E128	40
chr14	100607868	100607936	E088	1
chr14	100607964	100608068	E092,E098	2
chr14	100608079	100608187	E006,E093	2
chr14	100608258	100609535	E003,E005,E007,E008,E021,E022,E050,E051,E056,E080,E081,E082,E083,E084,E085,E086,E088,E089,E090,E091,E092,E093,E094,E097,E098,E100,E109,E114,E118,E122,E123	31
chr14	100609558	100610296	E003,E021,E032,E059,E082,E086,E090,E092,E093,E097,E098,E100,E109,E118	14
chr14	100610326	100610376	E082	1
chr14	100610398	100610646	E029,E086,E092,E109,E116,E118	6
chr14	100610665	100614875	E003,E005,E006,E007,E021,E022,E029,E032,E033,E034,E046,E050,E051,E055,E056,E057,E080,E081,E082,E083,E084,E085,E086,E088,E089,E090,E091,E092,E093,E094,E097,E098,E100,E109,E114,E116,E117,E118,E121,E124,E125,E127	42
chr14	100614899	100614949	E022	1
chr14	100614991	100615222	E021,E033,E059,E086,E091,E093,E097,E127	8
chr14	100615316	100615535	E051,E116	2
chr14	100615669	100615946	E022,E086,E088,E091,E093,E114,E118	7
chr14	100615963	100616133	E022,E081,E109,E118	4
chr14	100616146	100617114	E021,E022,E028,E033,E055,E057,E081,E082,E085,E086,E088,E089,E090,E091,E092,E093,E094,E097,E098,E100,E109,E118,E119,E126,E127,E128	26
chr14	100617169	100617919	E007,E021,E022,E028,E057,E082,E086,E089,E091,E092,E094,E109,E114,E119,E124,E125,E127,E128	18
chr14	100617931	100618024	E003	1
chr14	100618146	100618205	E034	1
chr14	100618233	100618530	E017,E032,E086,E091,E118,E124	6
chr14	100618571	100618654	E086,E090	2
chr14	100618661	100618705	E097	1
chr14	100618910	100619067	E109	1
chr14	100619389	100619439	E092	1
chr14	100619741	100619811	E118	1
chr14	100619908	100620198	E017,E021,E032,E091,E094,E098,E109,E118	8
chr14	100620204	100620258	E033	1
chr14	100620348	100620398	E082	1
chr14	100620758	100620961	E081,E082,E114,E128	4
chr14	100621243	100622875	E003,E004,E005,E007,E008,E017,E021,E022,E028,E032,E033,E034,E050,E051,E055,E056,E057,E059,E080,E081,E082,E083,E084,E085,E086,E088,E089,E090,E091,E092,E093,E094,E097,E098,E100,E109,E114,E116,E117,E118,E119,E120,E121,E122,E123,E126,E127,E128	48
chr14	100622920	100623044	E007,E091,E109	3
chr14	100623061	100623428	E086,E093,E109	3
chr14	100623434	100623606	E032,E033,E082,E083,E124	5
chr14	100623770	100624215	E032,E033,E050,E051,E109,E116	6
chr14	100624326	100624461	E032,E033,E086,E116	4
chr14	100624513	100624745	E032,E033,E109,E116	4
chr14	100624914	100626978	E003,E006,E007,E008,E021,E022,E028,E032,E033,E034,E046,E050,E051,E055,E056,E057,E059,E080,E081,E082,E083,E084,E085,E086,E088,E089,E090,E091,E092,E093,E094,E097,E098,E100,E109,E114,E116,E117,E118,E121,E122,E124,E126,E127,E128	45
chr14	100627020	100627128	E046,E097,E118	3
chr14	100627283	100627382	E034,E086,E114	3
chr14	100627611	100627666	E034	1
chr14	100627685	100627826	E007,E021,E051,E116	4
chr14	100628975	100629019	E097	1
chr14	100629131	100629194	E109	1
chr14	100629201	100629436	E007,E017,E090,E091,E117,E126	6
chr14	100629766	100629941	E007,E097,E109	3
chr14	100630248	100630334	E007,E051	2
chr14	100630487	100630570	E051	1
chr14	100630642	100630726	E109,E118	2
chr14	100631153	100631368	E034,E050,E086,E116	4
chr14	100631457	100632236	E003,E004,E007,E021,E022,E032,E033,E034,E046,E050,E051,E055,E056,E083,E084,E085,E086,E088,E090,E091,E092,E093,E094,E097,E100,E109,E116,E118,E124,E125,E126,E127	32
chr14	100632270	100632629	E033,E050,E051,E086	4
chr14	100632700	100633406	E003,E004,E007,E008,E021,E022,E029,E032,E033,E034,E046,E050,E051,E055,E056,E057,E082,E083,E084,E085,E086,E088,E089,E090,E091,E092,E093,E097,E098,E100,E109,E114,E116,E118,E123,E124,E128	37
chr14	100633421	100634009	E003,E006,E017,E022,E033,E046,E050,E051,E080,E083,E086,E091,E093,E100,E118,E123,E124	17
chr14	100634023	100634079	E051	1
chr14	100634134	100634290	E006,E050,E093	3
chr14	100634297	100634418	E097	1
chr14	100634686	100634757	E022,E050	2
chr14	100634806	100635164	E022,E029,E033,E046,E050,E051,E100,E123,E124	9
chr14	100635296	100635376	E123	1
chr14	100635979	100636029	E046	1
chr14	100636631	100636681	E007	1
chr14	100637147	100637197	E007	1
chr14	100637470	100637551	E055	1
chr14	100637737	100637787	E046	1
chr14	100637925	100638003	E022	1
chr14	100638253	100638373	E050,E094,E114	3
chr14	100638377	100638452	E086	1
chr14	100638959	100639009	E022	1
chr14	100639290	100639416	E033,E117,E125	3
chr14	100639440	100639587	E021	1
chr14	100639660	100639714	E100	1
chr14	100639778	100639939	E008,E021,E032,E114	4
chr14	100640936	100641092	E118	1
chr14	100641112	100641242	E003,E046,E098	3
chr14	100641504	100641599	E100,E121	2
chr14	100641678	100641778	E109	1
chr14	100641830	100641912	E084	1
chr14	100642126	100642306	E021,E118	2
chr14	100642367	100642591	E080,E097	2
chr14	100643002	100643266	E021,E057,E080,E100,E109,E127	6
chr14	100643296	100643428	E021,E022,E091	3
chr14	100643552	100643612	E021,E034	2
chr14	100643878	100643977	E109	1
chr14	100644104	100644947	E003,E017,E022,E091,E100,E109,E118	7
chr14	100644979	100645187	E086,E091,E109	3
chr14	100645229	100645326	E003,E114	2
chr14	100645653	100645703	E046	1
chr14	100645937	100646020	E090	1
chr14	100646058	100646098	E034	1
chr14	100646137	100646310	E022,E098,E100,E114	4
chr14	100648543	100649002	E017,E055,E056,E057,E090,E091,E098,E109,E114,E120,E121,E124,E125,E126,E128	15
chr14	100649800	100649854	E046	1
chr14	100650255	100650305	E007	1
chr14	100650357	100650407	E022	1
chr14	100650877	100650969	E109	1
chr14	100651337	100651417	E119	1
chr14	100651459	100651517	E021,E086	2
chr14	100651542	100651582	E086	1
chr14	100651712	100651930	E059	1
chr14	100652362	100652574	E004,E021,E114	3
chr14	100652925	100653024	E109	1
chr14	100653182	100653232	E109	1
chr14	100653338	100653431	E109	1
chr14	100653576	100654260	E022,E050,E084,E085,E086,E092,E094,E097,E109	9
chr14	100654625	100654754	E017,E089,E109,E124	4
chr14	100654871	100655292	E021,E051,E084,E085,E094,E100,E109,E118	8
chr14	100655680	100655766	E109	1
chr14	100656563	100656810	E003,E004,E008,E021,E022,E028,E034,E050,E057,E086,E088,E091,E094,E114,E116,E127	16
chr14	100656867	100656923	E097	1
chr14	100656965	100657009	E086,E097	2
chr14	100657759	100657828	E032	1
chr14	100657847	100657887	E086	1
chr14	100658224	100658512	E021,E034,E050,E051,E083,E086,E088,E089,E090,E092,E093,E094,E097,E098,E100,E118,E123	17
chr14	100658517	100660913	E003,E004,E005,E006,E007,E008,E017,E021,E022,E028,E029,E032,E033,E034,E046,E050,E051,E055,E056,E057,E059,E080,E081,E082,E083,E084,E085,E086,E088,E089,E090,E091,E092,E093,E094,E097,E098,E100,E109,E114,E116,E117,E118,E119,E120,E121,E122,E123,E124,E125,E126,E127,E128	53
chr14	100660937	100660987	E021	1
chr14	100661155	100661273	E032,E093	2
chr14	100661288	100661457	E004,E021	2
chr14	100662085	100662214	E033,E034,E059,E091	4
chr14	100663441	100663501	E090	1
chr14	100663726	100663795	E086	1
chr14	100664629	100664679	E082	1
chr14	100665177	100665315	E046	1
chr14	100665397	100665437	E034	1
chr14	100665615	100665979	E008,E017,E021,E022,E028,E055,E057,E097,E119,E120,E121,E126,E127	13
chr14	100666063	100666216	E021,E022,E086,E091	4
chr14	100666761	100666914	E003,E004,E021,E022	4
chr14	100667657	100667799	E091	1
chr14	100668096	100668350	E003,E021,E022,E084,E085,E086,E092,E117,E118	9
chr14	100668792	100668852	E003	1
chr14	100669147	100670100	E050,E059,E080,E088,E089,E100,E125	7
chr14	100670291	100671235	E006,E017,E022,E028,E055,E056,E057,E080,E083,E084,E085,E086,E088,E091,E092,E094,E097,E098,E100,E109,E114,E117,E118,E119,E120,E121,E122,E123,E125,E127,E128	31
chr14	100671355	100671405	E091	1
chr14	100671575	100671683	E091	1
chr14	100671917	100672253	E007,E034,E059,E086,E091,E127	6
chr14	100672431	100672514	E124	1
chr14	100672581	100672777	E005,E091	2
chr14	100672848	100672946	E091	1
chr14	100673248	100673348	E032,E034	2
chr14	100673948	100674003	E033	1
chr14	100674582	100674632	E051	1
chr14	100675571	100675672	E127	1
chr14	100675724	100675783	E114	1
chr14	100676069	100676119	E051	1
chr14	100676166	100676291	E121	1
chr14	100676349	100676529	E017,E034,E114,E121	4
chr14	100676918	100676968	E050	1
chr14	100677911	100678206	E003,E033,E046,E093,E098,E100	6
chr14	100678212	100678326	E034	1
chr14	100678708	100678758	E114	1
chr14	100678834	100679056	E055,E080,E091,E097,E098	5
chr14	100679127	100679784	E003,E004,E007,E021,E022,E033,E034,E046,E080,E090,E091,E093,E097,E098,E100,E109,E116,E123	18
chr14	100679889	100682092	E003,E004,E005,E006,E007,E008,E017,E021,E022,E028,E029,E032,E033,E034,E046,E050,E051,E055,E056,E057,E059,E080,E081,E082,E083,E084,E085,E086,E088,E089,E090,E091,E092,E093,E094,E097,E098,E100,E109,E114,E116,E117,E118,E119,E120,E121,E122,E123,E124,E125,E126,E127,E128	53
chr14	100682121	100682371	E022,E055,E091,E094,E097,E109	6
chr14	100682484	100682540	E097	1
chr14	100682659	100682775	E005,E046,E084,E091	4
chr14	100683041	100683091	E022	1
chr14	100683829	100684010	E059,E092,E093	3
chr14	100684049	100684155	E091,E092	2
chr14	100684163	100684207	E097	1
chr14	100684238	100684476	E091,E123,E124	3
chr14	100684526	100684809	E051,E082,E090,E092	4
chr14	100684811	100684933	E055,E100	2
chr14	100685375	100685449	E086	1
chr14	100685614	100686139	E017,E021,E022,E050,E055,E056,E080,E084,E086,E089,E090,E092,E093,E100,E125,E126,E128	17
chr14	100686222	100686297	E021,E034	2
chr14	100686817	100686867	E032	1
chr14	100686971	100687085	E091,E093,E100	3
chr14	100687257	100687307	E046	1
chr14	100687425	100691220	E003,E004,E005,E006,E007,E008,E017,E021,E022,E028,E029,E032,E033,E034,E046,E050,E051,E055,E056,E057,E059,E080,E081,E082,E083,E084,E085,E086,E088,E089,E090,E091,E092,E093,E094,E097,E098,E100,E109,E114,E116,E118,E119,E120,E121,E122,E123,E124,E125,E126,E127,E128	52
chr14	100691267	100691329	E051	1
chr14	100691457	100691549	E029,E097	2
chr14	100691604	100691791	E029,E046,E124	3
chr14	100691966	100692016	E022	1
chr14	100692046	100692104	E021,E098	2
chr14	100693066	100693116	E051,E080	2
chr14	100693439	100693667	E007,E123	2
chr14	100693808	100693920	E022	1
chr14	100694826	100694917	E034	1
chr14	100695251	100695331	E119	1
chr14	100695546	100695650	E119	1
chr14	100695674	100695743	E033	1
chr14	100696423	100696485	E051	1
chr14	100696588	100696650	E033	1
chr14	100696651	100696701	E050	1
chr14	100696742	100696835	E005	1
chr14	100696867	100697063	E004,E089,E128	3
chr14	100697227	100697287	E034,E097	2
chr14	100697615	100697665	E021	1
chr14	100697800	100697862	E046,E125	2
chr14	100698100	100698267	E092,E094	2
chr14	100698505	100698545	E086	1
chr14	100698694	100699099	E003,E004,E007,E092,E093,E094,E097,E124	8
chr14	100699396	100699506	E034,E046,E086,E088,E098	5
chr14	100700083	100700169	E021	1
chr14	100700501	100700686	E006,E033,E034,E056,E120	5
chr14	100700695	100700745	E046	1
chr14	100700801	100701273	E029,E033,E034,E050,E051,E084,E093,E100,E109,E116,E127	11
chr14	100701490	100701540	E032	1
chr14	100701678	100701718	E034	1
chr14	100701751	100701922	E021,E093,E116	3
chr14	100702280	100702334	E097	1
chr14	100702423	100702598	E021,E022,E033,E034,E050,E080	6
chr14	100702953	100708343	E003,E004,E005,E006,E007,E008,E017,E021,E022,E028,E029,E032,E033,E034,E046,E050,E051,E055,E056,E057,E059,E080,E081,E082,E083,E084,E085,E086,E088,E089,E090,E091,E092,E093,E094,E097,E098,E100,E109,E114,E116,E117,E118,E119,E120,E121,E122,E123,E124,E125,E126,E127,E128	53
chr14	100708509	100708676	E032,E034,E082,E089,E091,E097,E114,E116,E127	9
chr14	100708788	100708873	E032,E033,E116,E127	4
chr14	100709011	100709061	E022	1
chr14	100709165	100709215	E022	1
chr14	100709262	100709312	E091	1
chr14	100709430	100710568	E007,E032,E033,E046,E051,E088,E097,E100,E116,E123,E127	11
chr14	100710668	100710829	E021,E057,E116,E127	4
chr14	100710949	100711280	E109,E116,E123	3
chr14	100711546	100711790	E004,E032,E089,E116,E127	5
chr14	100711907	100711987	E116	1
chr14	100712109	100712161	E050	1
chr14	100712217	100712948	E003,E008,E021,E029,E032,E033,E034,E080,E083,E084,E085,E086,E091,E092,E097,E098,E109,E114,E116,E118,E125,E127	22
chr14	100712990	100713644	E003,E004,E005,E006,E007,E008,E017,E021,E022,E028,E029,E032,E033,E034,E046,E050,E051,E055,E056,E057,E059,E080,E081,E083,E084,E085,E086,E088,E089,E090,E091,E092,E093,E094,E097,E098,E100,E109,E114,E116,E117,E118,E119,E120,E121,E122,E123,E124,E125,E126,E127,E128	52
chr14	100713672	100713755	E116	1
chr14	100713771	100713880	E021,E127	2
chr14	100713974	100714221	E021,E032,E080,E083	4
chr14	100714312	100714375	E080,E127	2
chr14	100714897	100715007	E034,E080,E118	3
chr14	100715284	100715428	E059,E116	2
chr14	100715719	100715868	E004,E022,E046	3
chr14	100716338	100716485	E119,E127	2
chr14	100716650	100716704	E100	1
chr14	100716783	100716843	E003	1
chr14	100716996	100717046	E022	1
chr14	100717212	100717347	E033,E080,E098,E109	4
chr14	100717404	100717777	E004,E021,E032,E046,E050,E080,E083,E098,E109,E116,E119,E123,E124	13
chr14	100717825	100717952	E017,E046,E050,E127	4
chr14	100717996	100718125	E080,E091,E109	3
chr14	100718524	100718693	E021,E116	2
chr14	100718820	100718896	E127	1
chr14	100719247	100719327	E116	1
chr14	100720084	100720128	E097	1
chr14	100720260	100720310	E022	1
chr14	100720626	100720692	E127	1
chr14	100720916	100720974	E100	1
chr14	100722288	100722444	E017,E124,E126	3
chr14	100722591	100722712	E033,E116	2
chr14	100722743	100723148	E022,E032,E033,E034,E097,E116,E124	7
chr14	100723210	100723334	E032,E033	2
chr14	100723490	100723681	E032,E116,E124	3
chr14	100723737	100723814	E127	1
chr14	100723932	100723972	E034	1
chr14	100724020	100724153	E021,E022,E032	3
chr14	100724227	100724277	E032	1
chr14	100724605	100724693	E091	1
chr14	100725043	100725109	E032	1
chr14	100725175	100725333	E022,E033,E034,E046,E122	5
chr14	100725531	100725604	E022	1
chr14	100726155	100726209	E127	1
chr14	100727170	100727250	E022,E089,E116	3
chr14	100727930	100728037	E021,E046	2
chr14	100728043	100728276	E022,E034,E055,E100,E116,E121,E125	7
chr14	100728757	100728860	E127	1
chr14	100728863	100728976	E083	1
chr14	100729041	100729202	E083,E086,E100,E120,E121	5
chr14	100729423	100729943	E006,E017,E028,E033,E055,E056,E057,E090,E091,E100,E114,E120,E121,E124,E125,E126,E127,E128	18
chr14	100730081	100730131	E086	1
chr14	100730171	100730236	E091	1
chr14	100730755	100730805	E092	1
chr14	100730811	100731168	E059,E116,E123,E127	4
chr14	100731254	100731443	E022,E056,E114,E121,E123,E125	6
chr14	100731710	100731790	E008	1
chr14	100731806	100731856	E093	1
chr14	100732304	100732358	E022	1
chr14	100732583	100732633	E021	1
chr14	100732775	100732833	E109	1
chr14	100732995	100733061	E034	1
chr14	100733328	100733407	E089	1
chr14	100733596	100733636	E086	1
chr14	100734201	100734241	E086	1
chr14	100734297	100734412	E022	1
chr14	100734462	100734627	E056,E086	2
chr14	100735030	100735627	E017,E022,E033,E034,E055,E056,E080,E088,E098,E100,E109,E116,E120	13
chr14	100735698	100735965	E003,E032,E034,E080,E098,E109,E127	7
chr14	100736059	100736180	E097,E098	2
chr14	100736638	100736688	E021	1
chr14	100737134	100737184	E007	1
chr14	100737603	100738123	E003,E004,E005,E006,E017,E021,E022,E028,E032,E033,E034,E046,E050,E051,E055,E056,E057,E059,E080,E082,E083,E084,E085,E086,E088,E089,E091,E092,E094,E097,E098,E100,E109,E114,E117,E118,E119,E122,E123,E126,E127,E128	42
chr14	100738225	100738294	E017	1
chr14	100738689	100738812	E109,E125,E127	3
chr14	100739200	100739240	E034	1
chr14	100739362	100739416	E056	1
chr14	100739636	100739830	E080,E109	2
chr14	100739974	100740060	E097	1
chr14	100740181	100740235	E128	1
chr14	100740645	100740695	E021	1
chr14	100740715	100740913	E017,E021,E080,E116	4
chr14	100741254	100741304	E021	1
chr14	100741526	100741892	E003,E006,E017,E021,E022,E034,E046,E050,E051,E055,E088,E122	12
chr14	100741957	100742007	E046	1
chr14	100742070	100742120	E022	1
chr14	100742188	100742273	E022,E032	2
chr14	100742341	100742446	E093,E098,E125	3
chr14	100742643	100742683	E034	1
chr14	100742802	100742852	E022	1
chr14	100742888	100742928	E086	1
chr14	100742963	100743145	E007,E021,E022,E055,E125	5
chr14	100743174	100743215	E034	1
chr14	100743276	100743320	E097	1
chr14	100743468	100743553	E119	1
chr14	100743580	100743715	E088	1
chr14	100743719	100743848	E021,E056	2
chr14	100743930	100743980	E050	1
chr14	100744233	100744283	E032	1
chr14	100744449	100744499	E097	1
chr14	100744693	100744773	E116	1
chr14	100744916	100745500	E004,E005,E006,E017,E022,E028,E029,E032,E033,E034,E046,E050,E051,E055,E056,E059,E080,E083,E088,E091,E093,E097,E109,E116,E118,E119,E120,E121,E122,E124,E125,E126,E128	33
chr14	100745502	100745889	E006,E017,E034,E118,E128	5
chr14	100745943	100746013	E003,E021	2
chr14	100746027	100746118	E090	1
chr14	100746213	100746528	E008,E033,E034,E046,E080,E123,E124	7
chr14	100746553	100746603	E091	1
chr14	100746655	100747217	E021,E032,E051,E055,E080,E088,E089,E093,E097,E116,E118,E123,E127,E128	14
chr14	100747448	100747548	E022,E080	2
chr14	100747585	100748555	E003,E004,E005,E006,E008,E021,E022,E028,E034,E050,E055,E056,E059,E080,E083,E086,E088,E089,E091,E093,E097,E098,E100,E114,E116,E118,E119,E120,E121,E125,E127	31
chr14	100748780	100748949	E032,E083,E086,E123	4
chr14	100748966	100749808	E003,E004,E005,E006,E007,E008,E017,E022,E028,E032,E033,E055,E056,E057,E059,E080,E083,E084,E085,E086,E091,E092,E093,E114,E117,E119,E123,E126,E127	29
chr14	100749850	100749890	E086	1
chr14	100750244	100751272	E003,E004,E007,E008,E017,E021,E022,E032,E033,E046,E051,E055,E056,E081,E082,E083,E085,E086,E091,E092,E093,E097,E098,E100,E109,E116,E118,E123,E124	29
chr14	100751298	100753933	E003,E004,E005,E006,E007,E008,E017,E021,E022,E028,E029,E032,E033,E034,E046,E050,E051,E055,E056,E057,E059,E080,E081,E082,E083,E084,E085,E086,E088,E089,E090,E091,E092,E093,E094,E097,E098,E100,E109,E114,E116,E117,E118,E119,E120,E121,E122,E123,E124,E125,E126,E127,E128	53
chr14	100754013	100754429	E003,E005,E007,E021,E080,E090,E091,E097,E100,E121	10
chr14	100754801	100754872	E089,E100	2
chr14	100754916	100755845	E003,E007,E021,E022,E033,E046,E055,E056,E059,E080,E083,E089,E090,E094,E097,E098,E100,E114,E124,E126,E128	21
chr14	100756218	100756771	E003,E007,E021,E022,E032,E034,E050,E055,E083,E090,E116,E118,E123,E124	14
chr14	100756782	100757761	E003,E021,E022,E033,E055,E059,E083,E084,E086,E089,E090,E091,E093,E098,E100,E114,E118,E120,E121,E124	20
chr14	100757772	100757969	E089,E091,E097,E118,E125	5
chr14	100757970	100758095	E005,E007,E118	3
chr14	100758943	100759170	E021,E022,E032,E091,E100,E118	6
chr14	100759186	100759258	E100	1
chr14	100759277	100759356	E124	1
chr14	100759503	100759796	E006,E021,E029,E051,E097,E098,E100,E118	8
chr14	100759807	100759851	E097	1
chr14	100759882	100760036	E017,E114,E118,E124	4
chr14	100760094	100760153	E034,E086	2
chr14	100760260	100761473	E004,E007,E021,E022,E032,E033,E050,E051,E055,E056,E059,E080,E083,E086,E088,E089,E090,E091,E097,E098,E100,E114,E116,E118,E120,E121,E123,E124,E125,E126	30
chr14	100761503	100761584	E100	1
chr14	100761845	100761958	E097,E118	2
chr14	100761998	100762065	E032	1
chr14	100762084	100762163	E097	1
chr14	100762213	100762272	E097,E100	2
chr14	100762287	100762469	E032,E033,E090,E124	4
chr14	100762564	100762974	E029,E032,E033,E034,E046,E050,E051,E086,E089,E090,E091,E100,E123,E124	14
chr14	100763264	100764613	E005,E006,E007,E017,E021,E022,E029,E032,E033,E046,E050,E051,E055,E056,E059,E080,E081,E082,E083,E084,E086,E088,E089,E090,E091,E092,E093,E094,E097,E098,E100,E109,E114,E116,E118,E120,E121,E122,E123,E124,E125,E126,E128	43
chr14	100764618	100764678	E003	1
chr14	100764833	100764883	E021	1
chr14	100764948	100765005	E097	1
chr14	100765015	100765544	E021,E051,E055,E081,E086,E089,E092,E097,E100,E116,E119,E121,E125,E127	14
chr14	100765673	100765717	E097	1
chr14	100765774	100765960	E022,E032,E033,E046,E097	5
chr14	100766018	100766139	E021,E022,E033,E114,E127	5
chr14	100766222	100766327	E109,E124	2
chr14	100766644	100766703	E097	1
chr14	100766968	100767038	E032	1
chr14	100768172	100768216	E097	1
chr14	100768941	100770014	E003,E004,E006,E007,E017,E021,E022,E028,E032,E034,E046,E050,E051,E055,E056,E059,E080,E082,E083,E088,E089,E090,E091,E092,E093,E094,E097,E098,E100,E109,E114,E116,E117,E118,E119,E120,E121,E122,E124,E126,E127,E128	42
chr14	100770044	100774247	E003,E004,E005,E006,E007,E008,E017,E021,E022,E028,E029,E032,E033,E034,E046,E050,E051,E055,E056,E057,E059,E080,E081,E082,E083,E084,E085,E086,E088,E089,E090,E091,E092,E093,E094,E097,E098,E100,E109,E114,E116,E117,E118,E119,E120,E121,E122,E123,E124,E125,E126,E127,E128	53
chr14	100774263	100774852	E004,E005,E008,E017,E021,E022,E028,E032,E033,E034,E046,E055,E056,E057,E080,E082,E086,E088,E090,E091,E092,E093,E097,E098,E100,E109,E114,E116,E117,E118,E119,E123,E127	33
chr14	100774953	100775199	E021,E022,E034,E050,E080,E098,E100,E118	8
chr14	100775242	100776105	E007,E022,E034,E046,E050,E051,E056,E059,E080,E083,E086,E090,E091,E093,E097,E109,E114,E118,E121,E122	20
chr14	100776125	100776525	E021,E022,E029,E034,E083,E086,E097,E098,E118	9
chr14	100776543	100776587	E097	1
chr14	100777214	100777316	E046,E097,E121	3
chr14	100777346	100777401	E097	1
chr14	100777451	100777580	E007,E008,E098	3
chr14	100777629	100778119	E003,E004,E007,E021,E022,E118,E119,E123,E124,E125	10
chr14	100778405	100780099	E004,E007,E008,E021,E022,E029,E032,E033,E034,E046,E050,E051,E056,E080,E081,E082,E083,E084,E085,E088,E089,E090,E091,E092,E097,E100,E109,E120,E121,E123,E124	31
chr14	100780115	100780639	E008,E021,E022,E032,E050,E083,E091,E097,E100,E109,E127	11
chr14	100780900	100780950	E032	1
chr14	100781161	100781727	E022,E033,E050,E055,E056,E057,E081,E082,E086,E089,E093,E100,E109,E127	14
chr14	100781862	100781922	E022	1
chr14	100782266	100782368	E118	1
chr14	100782414	100782464	E022	1
chr14	100782735	100782785	E046	1
chr14	100783524	100783578	E017	1
chr14	100783593	100783633	E034	1
chr14	100783801	100783914	E032,E124	2
chr14	100784040	100784250	E007,E021,E097	3
chr14	100784359	100785146	E003,E004,E005,E006,E007,E008,E017,E021,E022,E029,E032,E033,E034,E046,E050,E051,E055,E056,E059,E080,E081,E082,E083,E084,E085,E086,E088,E089,E090,E091,E092,E093,E094,E097,E098,E100,E109,E114,E116,E118,E120,E121,E122,E123,E124,E125,E126,E128	48
chr14	100785457	100785532	E051	1
chr14	100785573	100785658	E017,E033	2
chr14	100785685	100785743	E032	1
chr14	100785790	100785872	E034	1
chr14	100785920	100786011	E121	1
chr14	100786418	100786502	E100	1
chr14	100786554	100786760	E091,E114	2
chr14	100786796	100787154	E021,E022,E028,E057,E091,E093,E114,E118,E119,E127	10
chr14	100787474	100787524	E021	1
chr14	100787564	100787630	E097	1
chr14	100787820	100787971	E021,E059,E091	3
chr14	100788004	100788739	E006,E007,E032,E057,E080,E083,E086,E089,E090,E097,E109,E117,E118,E120,E121,E124	16
chr14	100788746	100788880	E100	1
chr14	100788974	100789258	E021,E109,E118	3
chr14	100789281	100789440	E021,E022,E114	3
chr14	100789444	100789796	E021,E022,E046,E086,E097,E118	6
chr14	100789965	100790035	E118	1
chr14	100790286	100790452	E021,E083,E086,E119	4
chr14	100790481	100790605	E021,E080,E121	3
chr14	100790933	100791222	E032,E080,E097,E117,E118	5
chr14	100791260	100791349	E007	1
chr14	100791484	100791935	E017,E029,E084,E085,E086,E088,E090,E093,E097,E098,E109,E118,E124,E127,E128	15
chr14	100792150	100792190	E034	1
chr14	100792288	100792704	E021,E029,E086,E093,E098,E109,E118	7
chr14	100792868	100792908	E034	1
chr14	100793343	100793491	E021,E050,E091	3
chr14	100793608	100793745	E017,E118	2
chr14	100793991	100794061	E118	1
chr14	100794249	100794345	E022,E124	2
chr14	100794738	100795650	E006,E021,E084,E085,E086,E092,E094,E098,E100,E109,E118	11
chr14	100795705	100795794	E109,E124	2
chr14	100795797	100795907	E008,E055,E086	3
chr14	100795985	100796070	E029	1
chr14	100796318	100796451	E098,E100	2
chr14	100796723	100797334	E003,E008,E021,E022,E029,E055,E084,E086,E089,E090,E093,E100,E118,E124	14
chr14	100797338	100798142	E003,E004,E022,E033,E059,E081,E086,E089,E090,E093,E097,E098,E100,E116,E117,E118,E120,E121,E123,E124	20
chr14	100798409	100798576	E003,E055,E124	3
chr14	100798602	100799154	E007,E017,E021,E029,E032,E033,E050,E055,E056,E080,E091,E100,E116,E117,E118,E122	16
chr14	100799168	100799651	E017,E021,E029,E032,E033,E055,E086,E089,E090,E091,E093,E097,E098,E100,E109,E116,E120,E121,E124	19
chr14	100799743	100799802	E055	1
chr14	100799844	100799894	E007	1
chr14	100799900	100800126	E003,E109,E122,E127	4
chr14	100800370	100800475	E100	1
chr14	100800491	100800541	E093	1
chr14	100800596	100800650	E128	1
chr14	100800808	100801070	E117	1
chr14	100801099	100801153	E093	1
chr14	100801274	100801520	E033,E091	2
chr14	100801522	100801691	E021,E091	2
chr14	100801954	100802014	E029	1
chr14	100802690	100802740	E109	1
chr14	100802855	100803609	E017,E059,E093,E116,E117,E119	6
chr14	100804076	100804203	E004,E006,E056	3
chr14	100804417	100804488	E034,E083	2
chr14	100805504	100805633	E006,E021,E033,E091,E093	5
chr14	100805974	100807186	E005,E006,E021,E029,E032,E033,E083,E086,E093,E098,E116,E117,E119,E121,E123,E124,E126	17
chr14	100807553	100808417	E005,E006,E017,E022,E028,E029,E032,E033,E046,E050,E051,E055,E056,E057,E059,E080,E082,E083,E084,E085,E086,E088,E089,E090,E091,E092,E093,E094,E097,E098,E100,E109,E114,E116,E117,E119,E120,E121,E122,E123,E124,E125,E126,E127,E128	45
chr14	100808561	100808659	E021,E100	2
chr14	100808707	100808776	E093	1
chr14	100808919	100808969	E055	1
chr14	100809476	100809530	E022,E033	2
chr14	100809537	100809636	E124,E127	2
chr14	100809643	100809775	E022,E091,E124	3
chr14	100810040	100810100	E029	1
chr14	100810246	100810296	E021	1
chr14	100812291	100812341	E093	1
chr14	100812376	100812498	E100,E124	2
chr14	100812869	100813009	E007,E022,E055,E093	4
chr14	100813082	100813132	E022	1
chr14	100813266	100813333	E093	1
chr14	100813360	100813404	E097	1
chr14	100813450	100813738	E081,E082,E124	3
chr14	100813791	100813860	E081	1
chr14	100814045	100814095	E082	1
chr14	100814286	100814437	E080,E093	2
chr14	100814469	100816095	E004,E007,E022,E032,E034,E080,E084,E085,E093,E097,E109,E118,E124	13
chr14	100816113	100816207	E116	1
chr14	100816434	100816489	E081	1
chr14	100816655	100816724	E022	1
chr14	100816755	100817134	E021,E029,E050,E051,E093,E114,E124	7
chr14	100817361	100817421	E122	1
chr14	100817475	100817515	E086	1
chr14	100817541	100817672	E029,E091,E124	3
chr14	100817730	100817780	E114	1
chr14	100817886	100817960	E055,E127	2
chr14	100818839	100818903	E124	1
chr14	100819011	100819061	E114	1
chr14	100819148	100819228	E097	1
chr14	100819927	100820298	E022,E046,E080	3
chr14	100820649	100820753	E091	1
chr14	100821032	100821112	E123	1
chr14	100821168	100821228	E122	1
chr14	100821436	100821509	E022,E100	2
chr14	100821912	100821962	E021	1
chr14	100822194	100822294	E081	1
chr14	100822477	100822623	E056,E121	2
chr14	100823273	100823327	E127	1
chr14	100823362	100823457	E021	1
chr14	100824863	100825009	E022,E109,E116	3
chr14	100826169	100826908	E004,E005,E017,E033,E080,E083,E086,E088,E089,E090,E091,E093,E097,E122	14
chr14	100827033	100827131	E116	1
chr14	100827200	100827282	E122	1
chr14	100827416	100827599	E005,E128	2
chr14	100827683	100827783	E006	1
chr14	100828261	100828321	E006	1
chr14	100828460	100828639	E006,E081,E088	3
chr14	100828702	100828784	E005,E006	2
chr14	100828818	100829576	E004,E005,E006,E007,E017,E059,E080,E081,E082,E085,E088,E093,E094,E109,E117,E120,E121,E126	18
chr14	100829626	100829705	E098	1
chr14	100830737	100830804	E080	1
chr14	100830901	100831035	E006,E017,E055,E056,E080,E088,E093,E126	8
chr14	100831545	100831609	E124	1
chr14	100832045	100832346	E007,E080,E098	3
chr14	100832522	100832622	E007,E091	2
chr14	100832970	100833020	E114	1
chr14	100833515	100833602	E032	1
chr14	100834397	100834468	E051	1
chr14	100835316	100835659	E004,E021,E022,E080,E088,E122	6
chr14	100835673	100835734	E034	1
chr14	100835869	100835970	E034,E124	2
chr14	100836451	100836654	E022,E028,E057,E094,E117,E122,E127	7
chr14	100836983	100837043	E125	1
chr14	100837280	100837399	E123	1
chr14	100837734	100837902	E004	1
chr14	100838052	100841163	E003,E004,E005,E006,E007,E008,E017,E021,E022,E029,E032,E033,E034,E046,E050,E051,E055,E059,E083,E085,E088,E089,E090,E091,E093,E094,E097,E098,E100,E114,E116,E119,E120,E121,E122,E123,E124,E125,E126,E128	40
chr14	100841198	100843661	E003,E004,E005,E006,E007,E008,E017,E021,E022,E028,E029,E032,E033,E034,E046,E050,E051,E055,E056,E057,E059,E080,E081,E082,E083,E084,E085,E086,E088,E089,E090,E091,E092,E093,E094,E097,E098,E100,E109,E114,E116,E117,E118,E119,E120,E121,E122,E123,E124,E125,E126,E127,E128	53
chr14	100843724	100843793	E032,E083	2
chr14	100843902	100844542	E003,E004,E005,E006,E007,E008,E017,E021,E022,E028,E029,E032,E033,E034,E046,E050,E051,E055,E056,E057,E059,E080,E081,E082,E083,E084,E085,E086,E088,E089,E090,E091,E092,E093,E094,E097,E098,E100,E109,E114,E116,E117,E118,E119,E120,E121,E122,E123,E124,E125,E126,E127,E128	53
chr14	100844783	100844830	E097	1
chr14	100844856	100844986	E029,E091	2
chr14	100845350	100845425	E082,E097	2
chr14	100846379	100846419	E034	1
chr14	100846661	100846711	E022	1
chr14	100847127	100847187	E029	1
chr14	100847211	100847395	E021,E092,E097	3
chr14	100847588	100847644	E092	1
chr14	100847657	100848039	E007,E008,E021,E086,E092,E114	6
chr14	100848121	100848425	E007,E017,E021,E055,E056,E085,E086,E089,E092,E120,E121,E124,E125,E128	14
chr14	100848429	100848576	E003,E007,E086,E091,E114,E124	6
chr14	100848604	100848672	E089,E100	2
chr14	100848717	100848828	E032,E086,E100	3
chr14	100848930	100849004	E021,E100	2
chr14	100849051	100849202	E022,E032,E089,E090,E097,E124	6
chr14	100849349	100849405	E032,E098	2
chr14	100849444	100849573	E007,E123	2
chr14	100849724	100849808	E021,E055	2
chr14	100849842	100850721	E003,E004,E005,E006,E007,E008,E017,E021,E022,E028,E029,E032,E033,E034,E046,E050,E051,E055,E056,E057,E059,E080,E081,E082,E083,E084,E085,E086,E088,E089,E090,E091,E092,E093,E094,E097,E098,E100,E109,E114,E116,E117,E118,E119,E120,E121,E122,E124,E125,E126,E127,E128	52
chr14	100850750	100850801	E083	1
chr14	100850808	100850931	E006,E091,E100	3
chr14	100851022	100851082	E021	1
chr14	100851122	100852935	E003,E004,E005,E006,E007,E008,E017,E021,E022,E028,E029,E032,E034,E046,E050,E051,E055,E056,E057,E059,E080,E081,E082,E083,E084,E085,E086,E088,E089,E090,E091,E092,E093,E094,E097,E098,E100,E109,E114,E116,E117,E118,E119,E120,E121,E122,E123,E124,E125,E126,E127,E128	52
chr14	100853060	100853135	E017,E055,E121	3
chr14	100853208	100853430	E006,E088,E097,E114,E120	5
chr14	100853511	100853594	E124	1
chr14	100853601	100853707	E127,E128	2
chr14	100853722	100853773	E090	1
chr14	100853796	100853956	E032,E080,E089,E100	4
chr14	100853983	100854033	E017	1
chr14	100854036	100854105	E022,E033	2
chr14	100854118	100854168	E021	1
chr14	100854201	100854372	E085,E088,E090,E123	4
chr14	100854426	100854743	E081,E082,E086,E091,E097,E123	6
chr14	100854750	100854800	E022	1
chr14	100854804	100855345	E006,E007,E017,E021,E034,E081,E082,E084,E085,E086,E088,E091,E092,E094,E097,E098,E109,E119,E121,E123,E128	21
chr14	100855360	100855507	E109	1
chr14	100855668	100855760	E088,E097	2
chr14	100855781	100857583	E006,E007,E017,E021,E022,E033,E046,E050,E056,E059,E080,E081,E083,E084,E085,E086,E088,E089,E090,E091,E092,E093,E094,E097,E098,E100,E109,E118,E122,E128	30
chr14	100857628	100857856	E021,E022,E080,E088,E090,E091,E092,E097	8
chr14	100857857	100859100	E006,E017,E021,E029,E050,E055,E056,E080,E081,E082,E083,E086,E088,E089,E090,E091,E092,E097,E098,E120,E121,E123,E124,E125,E126,E128	26
chr14	100859113	100859271	E085,E114,E126	3
chr14	100859362	100861136	E004,E005,E006,E007,E008,E017,E021,E022,E032,E034,E046,E080,E086,E088,E091,E092,E094,E097,E121,E123,E126,E127	22
chr14	100861400	100861495	E021,E022	2
chr14	100861756	100862070	E021,E093,E097,E114,E124	5
chr14	100862228	100862272	E097	1
chr14	100862709	100862759	E032	1
chr14	100862763	100863089	E007,E029,E033,E081,E082,E086,E089,E090,E120,E121,E127	11
chr14	100863314	100864103	E003,E007,E021,E022,E080,E081,E082,E086,E088,E090,E091,E121,E125,E128	14
chr14	100864139	100864202	E022	1
chr14	100864392	100864829	E003,E004,E007,E021,E022,E028,E057,E084,E085,E086,E088,E091,E092,E098,E109,E114,E118,E119,E125,E127	20
chr14	100865124	100865281	E021,E100,E119,E125	4
chr14	100865440	100865731	E021,E081,E082,E091,E125,E128	6
chr14	100865766	100866091	E003,E007,E008,E021,E022,E080,E081,E082,E083,E088,E090	11
chr14	100866146	100866357	E021,E081,E128	3
chr14	100866363	100866901	E022,E029,E055,E056,E081,E082,E083,E086,E089,E090,E091,E094,E098,E100,E109,E119,E120,E121,E127	19
chr14	100867027	100867158	E081,E091	2
chr14	100867236	100867286	E082	1
chr14	100867295	100867732	E003,E021,E022,E081,E086,E090,E119	7
chr14	100867786	100867907	E021,E081,E124,E125	4
chr14	100868062	100868125	E090	1
chr14	100868203	100868255	E090	1
chr14	100868299	100868357	E109	1
chr14	100868580	100868630	E007	1
chr14	100868733	100868840	E017,E055,E056	3
chr14	100868891	100869043	E032,E059,E089,E090	4
chr14	100869073	100869290	E006,E021,E029,E055,E056,E059,E088,E089,E092,E098,E100,E120,E121,E125,E126,E128	16
chr14	100869323	100869433	E006	1
chr14	100869502	100869710	E006,E017,E055,E056,E059,E080,E089,E090,E126,E128	10
chr14	100869818	100869911	E080	1
chr14	100870050	100870123	E084	1
chr14	100870134	100871040	E021,E022,E084,E085,E091,E100,E109,E123,E124	9
chr14	100871083	100871133	E084	1
chr14	100871261	100871356	E021,E100	2
chr14	100872039	100872118	E021,E088	2
chr14	100872276	100872356	E034,E098,E119	3
chr14	100872450	100875745	E003,E004,E006,E007,E017,E021,E022,E028,E029,E033,E034,E046,E050,E055,E056,E059,E080,E083,E084,E085,E086,E088,E090,E091,E092,E093,E094,E097,E098,E100,E109,E114,E117,E118,E119,E120,E121,E123,E124,E125,E126,E128	42
chr14	100875844	100877037	E003,E004,E006,E007,E008,E017,E021,E022,E028,E033,E057,E080,E083,E084,E085,E088,E089,E090,E091,E092,E109,E114,E117,E119,E125,E126,E128	27
chr14	100877498	100877561	E046,E086	2
chr14	100877719	100877769	E046	1
chr14	100878755	100878914	E006,E117	2
chr14	100879062	100879112	E046	1
chr14	100879405	100879745	E021,E033,E055,E114,E117,E123	6
chr14	100880109	100880209	E117	1
chr14	100880917	100881100	E022,E091	2
chr14	100881522	100884280	E003,E004,E005,E006,E007,E008,E017,E021,E022,E028,E029,E050,E055,E056,E057,E059,E080,E081,E082,E083,E084,E085,E086,E088,E089,E090,E091,E092,E093,E094,E097,E098,E100,E109,E114,E117,E118,E119,E120,E121,E122,E123,E124,E125,E126,E127,E128	47
chr14	100885463	100885513	E021	1
chr14	100885617	100885709	E097	1
chr14	100886077	100886576	E003,E004,E006,E007,E008,E021,E022,E029,E050,E051,E086,E089,E114,E117	14
chr14	100887140	100887290	E003,E021,E117	3
chr14	100887414	100887513	E021,E127	2
chr14	100887691	100887741	E022	1
chr14	100887774	100887868	E021	1
chr14	100888034	100888315	E117	1
chr14	100888367	100890253	E004,E005,E006,E017,E021,E022,E050,E055,E056,E080,E082,E086,E088,E089,E090,E100,E109,E117,E120,E121,E122,E123,E125,E126,E127,E128	26
chr14	100890279	100890384	E098,E125	2
chr14	100890436	100890735	E004,E005,E081,E082,E117	5
chr14	100890793	100891919	E004,E007,E021,E029,E034,E046,E056,E086,E090,E091,E093,E094,E097,E098,E109,E114,E117,E119,E124,E126,E127,E128	22
chr14	100891921	100891971	E021	1
chr14	100892337	100892387	E114	1
chr14	100892831	100892996	E007,E088	2
chr14	100893364	100893500	E022,E080	2
chr14	100893759	100894056	E080,E083,E097	3
chr14	100894169	100894249	E032,E127	2
chr14	100894548	100894765	E029,E080,E124	3
chr14	100894773	100894823	E091	1
chr14	100894934	100895024	E021	1
chr14	100895091	100895588	E006,E017,E029,E055,E056,E080,E093,E098,E100,E117,E120,E121,E123,E124,E125,E126,E128	17
chr14	100895894	100896325	E084,E085,E086,E098,E109,E118,E123	7
chr14	100896470	100896603	E022,E109	2
chr14	100897493	100897547	E127	1
chr14	100898335	100898608	E097,E117,E125,E128	4
chr14	100898725	100898769	E097	1
chr14	100898873	100899001	E123	1
chr14	100899020	100899703	E029,E059,E088,E109,E117,E119	6
chr14	100899738	100899818	E059	1
chr14	100899859	100900032	E017,E029,E057,E100,E119	5
chr14	100900452	100901142	E007,E022,E029,E046,E080,E082,E100,E124	8
chr14	100901343	100901994	E021,E022,E029,E059,E093,E097,E114,E117,E120,E121,E124	11
chr14	100902020	100902074	E094	1
chr14	100902092	100902576	E004,E017,E022,E081,E085,E086,E088,E117,E118	9
chr14	100902655	100902705	E082	1
chr14	100902723	100902851	E088	1
chr14	100902894	100902977	E109	1
chr14	100902978	100903033	E081,E100	2
chr14	100903041	100903654	E003,E029,E046,E050,E080,E081,E082,E088,E093,E100,E109,E114,E117,E128	14
chr14	100903661	100903918	E007,E051,E098,E117	4
chr14	100904054	100904104	E093	1
chr14	100904145	100904337	E007,E046,E082,E117,E126	5
chr14	100904382	100905092	E007,E046,E080,E081,E082,E088,E092,E097,E117,E119,E128	11
chr14	100905118	100905168	E092	1
chr14	100905188	100907829	E003,E004,E005,E006,E007,E008,E017,E021,E022,E028,E029,E032,E033,E034,E046,E050,E051,E055,E056,E057,E080,E081,E082,E083,E084,E085,E086,E088,E089,E090,E091,E092,E093,E094,E097,E098,E100,E109,E114,E116,E117,E118,E119,E120,E121,E122,E123,E124,E125,E126,E127,E128	52
chr14	100907865	100907981	E093	1
chr14	100907986	100908152	E034,E050,E114,E123,E124	5
chr14	100908318	100908398	E022,E123	2
chr14	100908432	100908673	E050,E051,E093,E121	4
chr14	100908824	100910490	E006,E008,E017,E021,E022,E055,E056,E057,E080,E081,E082,E083,E086,E088,E089,E090,E091,E092,E093,E097,E098,E117,E120,E121,E123,E125,E126,E127,E128	29
chr14	100910526	100910580	E081	1
chr14	100910940	100911055	E007,E082	2
chr14	100911098	100911171	E093	1
chr14	100911229	100911395	E100,E116	2
chr14	100911873	100912122	E021,E022,E028,E057,E083,E109,E117,E128	8
chr14	100912176	100912226	E051	1
chr14	100912435	100912479	E097	1
chr14	100912975	100913369	E003,E004,E007,E008,E017,E021,E022,E081,E083,E084,E086,E089,E093,E114,E117,E120,E121,E123,E125,E128	20
chr14	100913557	100914311	E003,E017,E021,E033,E034,E050,E051,E055,E059,E080,E081,E086,E090,E093,E097,E098,E100,E114,E117,E120,E121,E123,E125,E126,E128	25
chr14	100914596	100915259	E029,E046,E080,E090,E094,E098,E124,E127	8
chr14	100915336	100915386	E022	1
chr14	100915430	100915521	E007	1
chr14	100915659	100915807	E007,E021,E080,E081,E086,E127	6
chr14	100915810	100915969	E007,E080	2
chr14	100916012	100916081	E022	1
chr14	100916131	100916277	E022,E080,E081,E100	4
chr14	100916283	100916340	E007	1
chr14	100916374	100916428	E081	1
chr14	100916477	100916537	E122	1
chr14	100916674	100916788	E021,E022	2
chr14	100916789	100916912	E081,E082,E088,E098,E126	5
chr14	100916929	100916979	E022	1
chr14	100917152	100917222	E022,E034	2
chr14	100917479	100917523	E097	1
chr14	100917884	100917943	E084	1
chr14	100917985	100918183	E084,E109	2
chr14	100918247	100918297	E051	1
chr14	100919054	100919104	E091	1
chr14	100919239	100919289	E022	1
chr14	100919379	100919463	E022	1
chr14	100919623	100919708	E007	1
chr14	100919748	100919973	E021,E028,E057,E124,E127	5
chr14	100920315	100920596	E003,E008,E022,E081	4
chr14	100920656	100921126	E081,E082	2
chr14	100921719	100921769	E021	1
chr14	100922952	100923006	E127	1
chr14	100923588	100923741	E021,E022	2
chr14	100925135	100925245	E021,E127	2
chr14	100925434	100925490	E082	1
chr14	100926022	100926193	E022,E081	2
chr14	100927068	100927315	E034,E123	2
chr14	100927460	100927500	E086	1
chr14	100928842	100928955	E032,E056,E125,E128	4
chr14	100929598	100929678	E119	1
chr14	100929910	100929981	E022,E080	2
chr14	100930150	100930210	E004	1
chr14	100930250	100930300	E114	1
chr14	100930428	100930500	E021,E093	2
chr14	100930642	100930693	E093	1
chr14	100931842	100931900	E081	1
chr14	100932207	100932287	E119	1
chr14	100932371	100933346	E003,E004,E007,E008,E021,E022,E055,E086,E127	9
chr14	100933446	100933506	E007	1
chr14	100934312	100934362	E022	1
chr14	100934611	100934661	E091	1
chr14	100935092	100935145	E007	1
chr14	100935594	100935705	E022,E056	2
chr14	100935983	100936033	E032	1
chr14	100936490	100936544	E127	1
chr14	100936631	100936743	E017,E021,E116	3
chr14	100936925	100937225	E003,E004,E008,E021,E022,E050,E091,E100,E117	9
chr14	100937433	100937630	E117,E118	2
chr14	100937739	100938704	E005,E007,E017,E021,E022,E028,E080,E082,E089,E091,E093,E098,E100,E114,E117,E120,E121,E125,E128	19
chr14	100938718	100938826	E117	1
chr14	100938936	100939096	E021,E100	2
chr14	100939680	100939780	E004	1
chr14	100939962	100940080	E022,E082,E127	3
chr14	100940120	100940196	E022	1
chr14	100940258	100940358	E033,E114	2
chr14	100940522	100940919	E033,E081,E082	3
chr14	100941045	100941125	E119	1
chr14	100941466	100941527	E046	1
chr14	100942316	100943650	E004,E005,E006,E017,E022,E028,E032,E055,E056,E057,E080,E081,E082,E083,E084,E085,E092,E094,E097,E098,E100,E109,E114,E117,E118,E120,E121,E123,E125,E126,E128	31
chr14	100943916	100944106	E125,E128	2
chr14	100944604	100944711	E080	1
chr14	100945112	100945451	E021,E022,E081,E082,E084,E090,E125	7
chr14	100946465	100946604	E007,E046,E124	3
chr14	100946611	100946661	E017	1
chr14	100946913	100946978	E097,E126	2
chr14	100947056	100947106	E090	1
chr14	100948342	100948411	E021,E126	2
chr14	100948514	100948564	E091	1
chr14	100948968	100949189	E021,E022,E116	3
chr14	100950716	100951460	E055,E056,E089,E091,E121,E124,E126	7
chr14	100951713	100951935	E055,E056,E116,E121,E126	5
chr14	100952090	100952182	E081,E121	2
chr14	100952318	100953231	E003,E004,E005,E006,E007,E008,E017,E021,E022,E028,E032,E033,E034,E046,E050,E051,E055,E056,E059,E080,E081,E082,E083,E084,E085,E086,E088,E089,E090,E091,E092,E093,E097,E098,E100,E109,E114,E116,E117,E118,E119,E120,E121,E122,E123,E124,E125,E126,E127,E128	50
chr14	100953314	100953359	E097	1
chr14	100953463	100953554	E051,E126	2
chr14	100953620	100953917	E059,E120,E121	3
chr14	100954531	100954641	E034,E055,E100,E119	4
chr14	100954962	100955012	E021	1
chr14	100955217	100955271	E100	1
chr14	100955367	100955738	E017,E109,E120,E121,E125,E126,E128	7
chr14	100956607	100956667	E125	1
chr14	100956724	100956764	E086	1
chr14	100957680	100957763	E022	1
chr14	100958024	100958113	E022	1
chr14	100958270	100958320	E046	1
chr14	100958583	100958653	E122	1
chr14	100958766	100958830	E081	1
chr14	100959198	100959273	E021	1
chr14	100959529	100959623	E003	1
chr14	100960272	100960322	E021	1
chr14	100960542	100960592	E093	1
chr14	100960932	100961019	E022	1
chr14	100961081	100961208	E114,E123	2
chr14	100961960	100962014	E098	1
chr14	100962591	100962631	E034	1
chr14	100962825	100962865	E034	1
chr14	100963017	100963174	E055,E059,E082,E088,E097	5
chr14	100963226	100963276	E088	1
chr14	100963501	100963586	E081	1
chr14	100963898	100964038	E082	1
chr14	100964098	100964204	E003,E022,E100	3
chr14	100964463	100964719	E022,E081,E082,E091,E100	5
chr14	100964896	100964946	E021	1
chr14	100965009	100965107	E005,E007,E098	3
chr14	100965953	100966003	E021	1
chr14	100966155	100966284	E008,E021,E034	3
chr14	100966677	100966764	E022,E124	2
chr14	100967559	100967642	E098	1
chr14	100968659	100968911	E003,E007,E033,E092	4
chr14	100969199	100969256	E022	1
chr14	100969273	100969382	E017,E021	2
chr14	100969396	100969628	E082,E123	2
chr14	100969702	100969793	E082	1
chr14	100969808	100969972	E007,E081	2
chr14	100970127	100970192	E097	1
chr14	100970721	100971069	E004,E005,E017,E021,E022,E028,E056,E057,E080,E100,E114,E117,E121,E123,E125,E127,E128	17
chr14	100972351	100972401	E022	1
chr14	100972942	100972996	E120	1
chr14	100974255	100974318	E017,E097,E126,E128	4
chr14	100975854	100975908	E127	1
chr14	100977341	100977499	E081,E082	2
chr14	100979782	100979832	E093	1
chr14	100981354	100981429	E050,E114	2
chr14	100982532	100982586	E128	1
chr14	100983112	100983162	E109	1
chr14	100983284	100983370	E080	1
chr14	100983534	100983574	E086	1
chr14	100985372	100985443	E022,E032	2
chr14	100987627	100988463	E082,E123,E125	3
chr14	100988967	100989431	E003,E007,E008,E021,E081,E089,E090,E100,E118,E126	10
chr14	100989516	100989597	E007,E022	2
chr14	100989859	100989909	E007	1
chr14	100990073	100990281	E081,E086,E089,E093,E121	5
chr14	100990467	100990538	E007	1
chr14	100990559	100990636	E033,E083	2
chr14	100990651	100990866	E086,E093	2
chr14	100991008	100991715	E003,E004,E006,E007,E008,E017,E022,E033,E034,E046,E050,E051,E055,E056,E080,E083,E085,E086,E088,E089,E090,E091,E092,E093,E098,E100,E114,E118,E122,E123,E124,E125,E127	33
chr14	100991758	100991874	E007,E080	2
chr14	100991914	100991964	E032	1
chr14	100992007	100992077	E089	1
chr14	100992091	100992163	E093	1
chr14	100992314	100992381	E089	1
chr14	100992498	100992548	E082	1
chr14	100992643	100992693	E021	1
chr14	100992806	100992846	E086	1
chr14	100993086	100993279	E005,E007,E017,E021,E022,E029,E032,E033,E034,E046,E050,E057,E091,E093,E098,E114,E124,E127	18
chr14	100993393	100993447	E021	1
chr14	100994142	100994192	E093	1
chr14	100994289	100994339	E022	1
chr14	100994640	100994690	E021	1
chr14	100994913	100994963	E007	1
chr14	100995126	100995202	E029	1
chr14	100995288	100995373	E082,E125	2
chr14	100995523	100995816	E007,E028,E050,E093	4
chr14	100995820	100995966	E033,E093	2
chr14	100996203	100996306	E118	1
chr14	100996351	100996437	E124	1
chr14	100996457	100996501	E097	1
chr14	100996555	100996643	E097	1
chr14	100996724	100996774	E021	1
chr14	100996978	100997018	E034	1
chr14	100997296	100997498	E008,E032,E093	3
chr14	100997541	100997722	E090,E093,E098,E121	4
chr14	100997789	100997862	E093	1
chr14	100998082	100998144	E093,E127	2
chr14	100998253	100998638	E017,E022,E029,E046,E083,E093,E098,E100,E124,E128	10
chr14	100998692	101001428	E003,E006,E007,E008,E017,E021,E022,E028,E029,E046,E050,E051,E055,E056,E057,E080,E081,E082,E086,E089,E090,E091,E092,E093,E097,E098,E100,E109,E117,E118,E120,E121,E124,E125,E126,E128	36
chr14	101001492	101001546	E098	1
chr14	101001593	101001657	E100	1
chr14	101001802	101001864	E093	1
chr14	101002059	101002109	E007	1
chr14	101002116	101002166	E093	1
chr14	101002602	101002708	E086,E093	2
chr14	101002850	101002904	E097	1
chr14	101003032	101003212	E021,E022,E098,E118	4
chr14	101003307	101003347	E034	1
chr14	101003545	101003654	E003,E007,E059	3
chr14	101003844	101004454	E003,E007,E021,E022,E059,E082,E086,E089,E090,E097,E118	11
chr14	101004496	101004539	E086	1
chr14	101004568	101004638	E118	1
chr14	101004719	101004803	E100	1
chr14	101004873	101005078	E021,E034	2
chr14	101005079	101005154	E100,E118	2
chr14	101005484	101005579	E021,E097	2
chr14	101005638	101005706	E125	1
chr14	101005790	101005840	E022	1
chr14	101006379	101006548	E114,E117	2
chr14	101006636	101006686	E021	1
chr14	101006717	101007178	E003,E004,E006,E007,E008,E017,E021,E022,E050,E055,E056,E080,E083,E086,E088,E090,E091,E098,E100,E109,E114,E117,E118,E123,E125,E128	26
chr14	101007186	101007335	E034,E086,E093,E098	4
chr14	101007374	101007726	E003,E007,E032,E033,E090,E091,E093,E098,E118,E127	10
chr14	101007869	101007923	E098	1
chr14	101007925	101007975	E021	1
chr14	101007976	101008320	E021,E033,E089,E090,E091,E098,E118,E121	8
chr14	101008357	101008425	E086,E098,E100	3
chr14	101008700	101008979	E021,E022,E055,E100,E119,E124,E127	7
chr14	101009013	101009218	E003,E006,E022,E057	4
chr14	101009310	101009365	E098	1
chr14	101009992	101010075	E034	1
chr14	101010124	101010423	E003,E021,E022,E084,E098,E123	6
chr14	101010438	101010549	E032,E093,E114	3
chr14	101010584	101010642	E092	1
chr14	101010756	101010834	E033	1
chr14	101010899	101010949	E032	1
chr14	101011072	101012707	E003,E004,E006,E007,E008,E017,E021,E022,E028,E029,E032,E033,E034,E046,E050,E051,E056,E057,E080,E083,E084,E085,E086,E088,E089,E090,E091,E092,E093,E097,E109,E116,E117,E119,E121,E123,E125,E126,E127	39
chr14	101012793	101015054	E003,E004,E005,E006,E007,E017,E021,E022,E028,E029,E032,E033,E034,E046,E050,E051,E055,E056,E057,E059,E080,E081,E082,E083,E084,E085,E086,E088,E089,E090,E091,E092,E093,E094,E097,E098,E100,E109,E114,E116,E117,E118,E119,E120,E121,E122,E123,E124,E125,E126,E127,E128	52
chr14	101015083	101015148	E086,E093	2
chr14	101015184	101015357	E021,E032,E033,E034,E091	5
chr14	101015385	101015435	E084	1
chr14	101015592	101015877	E034,E051,E057	3
chr14	101015881	101015931	E032,E086	2
chr14	101015947	101016096	E032,E046,E055,E098,E118,E127	6
chr14	101016149	101016529	E005,E022,E029,E055,E081,E082,E084,E085,E086,E088,E089,E090,E091,E093,E097,E098,E100,E119,E121,E126,E127	21
chr14	101016531	101016681	E022,E100	2
chr14	101016700	101016770	E007	1
chr14	101017183	101017406	E021,E050,E093,E114	4
chr14	101017444	101017516	E034,E050	2
chr14	101017729	101017914	E029,E056,E081,E122	4
chr14	101018529	101018579	E093	1
chr14	101018682	101018815	E093,E100	2
chr14	101018957	101019007	E090	1
chr14	101019037	101019385	E006,E029,E032,E051,E097,E098,E116,E117,E118,E121,E124	11
chr14	101019484	101019666	E089,E118	2
chr14	101019697	101019920	E032,E046,E114	3
chr14	101019943	101019987	E097	1
chr14	101020017	101020264	E007,E021,E029,E080,E100	5
chr14	101020312	101020947	E003,E021,E022,E028,E029,E032,E033,E034,E046,E050,E055,E056,E057,E080,E083,E084,E085,E086,E089,E090,E091,E092,E093,E094,E097,E100,E109,E114,E117,E118,E119,E120,E121,E123,E124,E126,E127,E128	38
chr14	101021213	101021321	E086,E119	2
chr14	101021429	101021479	E007	1
chr14	101021540	101021806	E021,E022,E050,E118,E124	5
chr14	101021856	101022757	E003,E004,E007,E008,E021,E022,E055,E086,E089,E091,E092,E093,E109,E117,E121,E124,E126	17
chr14	101022854	101023832	E003,E004,E007,E021,E022,E029,E050,E051,E055,E082,E086,E089,E090,E091,E093,E109,E114,E117,E121,E128	20
chr14	101023864	101023948	E021	1
chr14	101023977	101024580	E003,E004,E006,E007,E017,E021,E022,E028,E029,E033,E034,E046,E051,E056,E057,E084,E086,E089,E090,E091,E093,E100,E109,E114,E116,E117,E120,E121,E124,E125,E126,E127,E128	33
chr14	101024646	101024705	E091	1
chr14	101024781	101024831	E089	1
chr14	101024998	101025121	E033,E046	2
chr14	101025134	101025184	E021	1
chr14	101025356	101025410	E100	1
chr14	101025477	101025591	E003,E021	2
chr14	101025712	101025772	E091	1
chr14	101026061	101026171	E003,E007	2
chr14	101026704	101026754	E046	1
chr14	101026762	101026848	E008	1
chr14	101026949	101026999	E097	1
chr14	101027056	101027106	E021	1
chr14	101027111	101027202	E032	1
chr14	101027239	101027323	E124	1
chr14	101027343	101027420	E021,E098	2
chr14	101027504	101027564	E092	1
chr14	101027649	101027799	E022,E032	2
chr14	101027941	101027995	E033	1
chr14	101028105	101028175	E007,E086	2
chr14	101028439	101028553	E118,E124	2
chr14	101028591	101028672	E007,E080	2
chr14	101028734	101028789	E100	1
chr14	101029036	101029122	E118	1
chr14	101029659	101029733	E007	1
chr14	101030037	101030301	E003,E021,E022,E050,E082,E089,E090	7
chr14	101030317	101030414	E006,E034	2
chr14	101030607	101030675	E093	1
chr14	101030790	101030995	E034,E055,E090,E100,E121	5
chr14	101031461	101031515	E021,E098	2
chr14	101031531	101031581	E022	1
chr14	101031656	101031803	E021,E034,E124	3
chr14	101031840	101031893	E051	1
chr14	101031924	101032076	E007,E022,E033,E097	4
chr14	101032086	101032456	E007,E021,E032,E033,E034,E090,E091,E097,E114	9
chr14	101032494	101033152	E003,E006,E007,E021,E034,E057,E086,E089,E092,E098,E109,E125	12
chr14	101033193	101033318	E090,E098	2
chr14	101033324	101033851	E003,E007,E008,E021,E022,E029,E032,E033,E034,E046,E050,E051,E080,E086,E088,E089,E090,E092,E093,E097,E098,E117,E124	23
chr14	101033907	101033970	E007,E032,E081	3
chr14	101033985	101034988	E003,E006,E007,E008,E021,E022,E029,E034,E046,E050,E051,E055,E056,E081,E082,E086,E088,E089,E090,E092,E093,E098,E100,E114,E117,E119,E121,E125,E127,E128	30
chr14	101034997	101035198	E007,E021,E055,E086,E088,E089,E093	7
chr14	101035230	101035303	E021	1
chr14	101035332	101035426	E007,E022	2
chr14	101035435	101035730	E003,E007,E022,E086,E093,E124	6
chr14	101035741	101036357	E003,E004,E007,E008,E021,E022,E032,E034,E050,E055,E056,E086,E088,E090,E092,E097,E100,E114,E125,E128	20
chr14	101036391	101036514	E021,E022,E033	3
chr14	101036632	101037024	E003,E007,E008,E021,E022,E029,E055,E098,E117,E125	10
chr14	101037042	101037082	E034	1
chr14	101037098	101037301	E008,E050	2
chr14	101037396	101037450	E128	1
chr14	101037467	101037511	E086	1
chr14	101037567	101037617	E022	1
chr14	101037619	101037706	E124	1
chr14	101037837	101037971	E007,E046,E114	3
chr14	101038274	101038324	E091	1
chr14	101038355	101038437	E034,E086	2
chr14	101038444	101038494	E007	1
chr14	101038675	101038725	E022	1
chr14	101038859	101038913	E007	1
chr14	101038926	101040002	E003,E004,E006,E007,E008,E021,E022,E033,E034,E046,E080,E093,E117,E125	14
chr14	101040025	101040108	E003	1
chr14	101040377	101040427	E021	1
chr14	101040581	101040710	E021,E086,E093	3
chr14	101040780	101040999	E081,E082,E088,E097	4
chr14	101041036	101041418	E007,E022,E033,E050,E097	5
chr14	101041429	101041602	E007,E021,E032,E097	4
chr14	101041679	101041788	E004	1
chr14	101041848	101041912	E091	1
chr14	101042236	101042323	E118	1
chr14	101042368	101042424	E007	1
chr14	101042447	101042537	E007,E097	2
chr14	101042588	101042755	E093,E125	2
chr14	101043078	101043139	E022,E086	2
chr14	101043603	101043653	E022	1
chr14	101043723	101043773	E091	1
chr14	101043856	101044024	E051,E080,E118	3
chr14	101044066	101044110	E080	1
chr14	101044926	101045297	E017,E028,E029,E033,E055,E056,E059,E114,E117,E119,E121,E124,E125,E126	14
chr14	101046795	101046845	E091	1
chr14	101047257	101047401	E007,E093	2
chr14	101047513	101047728	E022,E055,E080,E081,E082,E088,E090,E117,E121	9
chr14	101047959	101048037	E022	1
chr14	101048166	101048206	E086	1
chr14	101048548	101048598	E082	1
chr14	101048780	101048830	E022	1
chr14	101049019	101049119	E034,E119	2
chr14	101049291	101049414	E017,E051,E124	3
chr14	101049453	101049727	E004,E007,E021,E117	4
chr14	101049772	101049834	E034	1
chr14	101050490	101050540	E092	1
chr14	101050632	101050682	E121	1
chr14	101050703	101051433	E021,E055,E084,E086,E090,E091,E098,E109,E123	9
chr14	101051842	101051978	E021,E081,E082,E114	4
chr14	101052040	101052391	E021,E022,E028,E081,E082,E089,E090,E093,E097,E118,E119	11
chr14	101052422	101052542	E082,E097	2
chr14	101052618	101053916	E003,E004,E007,E008,E021,E022,E028,E029,E033,E034,E050,E051,E055,E056,E057,E059,E080,E081,E082,E083,E085,E086,E088,E089,E090,E091,E092,E093,E094,E109,E114,E117,E118,E119,E120,E121,E123,E125,E127,E128	40
chr14	101053939	101054014	E021,E081	2
chr14	101054021	101054286	E007,E021,E022,E033,E034,E083,E086,E089,E090,E093,E114	11
chr14	101054357	101054397	E034	1
chr14	101054450	101054766	E033,E051,E056,E089,E090,E120,E121,E126	8
chr14	101054893	101056107	E003,E007,E021,E022,E034,E050,E055,E080,E081,E082,E086,E089,E090,E091,E093,E114,E123	17
chr14	101056185	101056364	E022,E082,E083	3
chr14	101056492	101056532	E086	1
chr14	101057092	101057142	E007	1
chr14	101058001	101058041	E034	1
chr14	101058318	101058437	E029,E082,E086	3
chr14	101058945	101059005	E029	1
chr14	101059124	101059164	E086	1
chr14	101059326	101059617	E007,E021,E080,E089,E100,E125,E128	7
chr14	101059633	101059746	E089,E098	2
chr14	101060042	101060117	E021	1
chr14	101060167	101060217	E082	1
chr14	101060328	101060410	E003	1
chr14	101060586	101060840	E082,E086	2
chr14	101061054	101061143	E007,E093	2
chr14	101061241	101061291	E022	1
chr14	101061357	101061415	E022	1
chr14	101061436	101061578	E123	1
chr14	101061993	101062178	E086,E123	2
chr14	101062823	101062863	E086	1
chr14	101063061	101063110	E086	1
chr14	101063375	101063415	E086	1
chr14	101063517	101063571	E126	1
chr14	101063581	101063663	E081,E082	2
chr14	101063971	101064171	E007,E022,E086,E123	4
chr14	101065779	101065879	E117	1
chr14	101066294	101066669	E029,E050,E124	3
chr14	101067729	101067779	E007	1
chr14	101068740	101068790	E007	1
chr14	101068941	101068981	E034	1
chr14	101069262	101069394	E090,E124	2
chr14	101069443	101069575	E124,E125	2
chr14	101069708	101070154	E003,E007,E029,E050,E051,E081,E089,E090,E114	9
chr14	101070411	101070461	E046	1
chr14	101070567	101070647	E005,E125	2
chr14	101071058	101071120	E081	1
chr14	101071203	101071426	E081,E082,E100	3
chr14	101071596	101071646	E050	1
chr14	101071967	101072157	E007,E021,E046,E123,E128	5
chr14	101072164	101073208	E017,E021,E022,E028,E056,E059,E080,E083,E086,E089,E090,E097,E098,E100,E119,E120,E121,E123,E124,E125,E128	21
chr14	101073320	101073578	E097,E114,E123	3
chr14	101073673	101073723	E082	1
chr14	101073810	101073951	E008,E021	2
chr14	101073979	101074038	E017	1
chr14	101074057	101074111	E109	1
chr14	101074159	101074219	E125	1
chr14	101074290	101074467	E022,E034,E124,E127	4
chr14	101075056	101075135	E007,E022	2
chr14	101075424	101075554	E082	1
chr14	101075907	101075957	E091	1
chr14	101076055	101076158	E098	1
chr14	101076247	101076301	E033	1
chr14	101076313	101076366	E007	1
chr14	101076553	101076622	E086	1
chr14	101076624	101076678	E100	1
chr14	101076712	101076782	E080	1
chr14	101076869	101076913	E097	1
chr14	101076996	101077063	E080	1
chr14	101077357	101077734	E003,E017,E021,E055,E056,E057,E080,E086,E090,E091,E109,E114,E117,E118,E119,E120,E121,E126,E127,E128	20
chr14	101078185	101078335	E086,E091,E109,E124	4
chr14	101078503	101078598	E034	1
chr14	101078760	101078920	E059,E118	2
chr14	101079269	101079704	E021,E022,E034,E055,E056,E080,E083,E086,E123,E126	10
chr14	101080324	101080384	E125	1
chr14	101080578	101080628	E021	1
chr14	101081067	101081121	E033	1
chr14	101082439	101082602	E046,E081,E093	3
chr14	101083039	101083209	E005,E021,E022,E033,E046	5
chr14	101083267	101085717	E007,E017,E021,E022,E029,E033,E034,E046,E050,E051,E055,E056,E059,E080,E081,E082,E083,E084,E086,E088,E089,E090,E091,E092,E093,E097,E098,E100,E109,E114,E118,E120,E121,E122,E123,E124,E125,E126,E128	39
chr14	101085768	101085837	E098	1
chr14	101085950	101086020	E091,E127	2
chr14	101086039	101086249	E005,E022,E081,E083,E118	5
chr14	101086352	101086599	E081,E082,E127	3
chr14	101086607	101086751	E007,E017,E093	3
chr14	101086865	101087044	E050,E055,E080,E081,E082,E083,E086,E088,E090,E092,E093,E097,E117	13
chr14	101087153	101087366	E021,E081,E082,E088,E089	5
chr14	101087476	101087778	E080,E081,E083,E088,E109	5
chr14	101088060	101088110	E021	1
chr14	101088149	101089302	E003,E007,E008,E021,E022,E028,E029,E034,E046,E050,E051,E057,E080,E082,E083,E088,E089,E090,E091,E093,E097,E100,E109,E114,E117,E123,E124,E127	28
chr14	101089816	101089902	E003,E124	2
chr14	101090165	101090215	E022	1
chr14	101090406	101090456	E050	1
chr14	101090538	101090592	E098	1
chr14	101090669	101090719	E021	1
chr14	101091082	101091132	E022	1
chr14	101091437	101091487	E021	1
chr14	101091907	101091957	E050	1
chr14	101092183	101092253	E034,E083	2
chr14	101092406	101092460	E100	1
chr14	101092591	101092641	E082	1
chr14	101092830	101092880	E093	1
chr14	101093027	101093533	E022,E123,E125,E128	4
chr14	101093937	101094009	E125	1
chr14	101094657	101094767	E007,E084,E091	3
chr14	101095023	101095083	E007	1
chr14	101095702	101095742	E034	1
chr14	101095961	101096027	E021	1
chr14	101096035	101096331	E055,E081,E082,E120,E121,E125,E128	7
chr14	101096384	101096525	E017,E033,E126	3
chr14	101096541	101096605	E128	1
chr14	101096758	101096828	E118	1
chr14	101096918	101097077	E021,E022,E127	3
chr14	101097147	101097187	E086	1
chr14	101097446	101097497	E114	1
chr14	101099168	101099356	E007,E021	2
chr14	101099400	101099450	E021	1
chr14	101099701	101099756	E021	1
chr14	101100464	101100680	E119	1
chr14	101100779	101100829	E017	1
chr14	101101034	101101117	E090	1
chr14	101101399	101101439	E034	1
chr14	101101488	101101572	E034	1
chr14	101101733	101101803	E007,E127	2
chr14	101101917	101101967	E021	1
chr14	101102173	101102223	E022	1
chr14	101102624	101102687	E034,E100	2
chr14	101102703	101102755	E021	1
chr14	101102873	101102927	E093	1
chr14	101103202	101103256	E128	1
chr14	101103258	101103409	E082	1
chr14	101103447	101103537	E003	1
chr14	101103603	101103653	E093	1
chr14	101103659	101103735	E034	1
chr14	101103746	101103832	E080,E093	2
chr14	101103961	101104088	E021,E055,E125	3
chr14	101104104	101104196	E034,E114	2
chr14	101104295	101104417	E007,E017	2
chr14	101104482	101104564	E034,E082	2
chr14	101104604	101104644	E034	1
chr14	101104662	101104760	E007,E118	2
chr14	101104789	101104839	E093	1
chr14	101104849	101104920	E033	1
chr14	101104926	101105054	E007	1
chr14	101105113	101105285	E093,E100	2
chr14	101105299	101105409	E034,E080,E093,E125	4
chr14	101105460	101105515	E093	1
chr14	101105675	101105853	E022,E029,E034,E093	4
chr14	101105869	101106031	E034,E046,E093,E098	4
chr14	101106138	101107495	E005,E006,E007,E017,E029,E032,E033,E034,E046,E050,E051,E084,E086,E090,E093,E100,E109,E116,E120,E121,E123,E124,E125,E126,E128	25
chr14	101107613	101108222	E003,E004,E006,E008,E021,E033,E034,E046,E050,E051,E055,E084,E085,E086,E089,E090,E093,E109,E114,E117,E121,E124,E126	23
chr14	101108229	101108285	E021	1
chr14	101108291	101108431	E046,E093	2
chr14	101108610	101108676	E050	1
chr14	101108756	101108923	E003,E017,E022,E034,E050,E093	6
chr14	101108927	101109039	E093	1
chr14	101109288	101109582	E033,E034,E046,E084,E090,E093	6
chr14	101109943	101110131	E086,E091,E093	3
chr14	101110161	101110231	E124	1
chr14	101110264	101110526	E082,E093,E124	3
chr14	101110773	101112637	E003,E004,E005,E006,E007,E008,E017,E021,E022,E028,E029,E032,E033,E034,E046,E050,E051,E055,E056,E057,E059,E080,E081,E082,E083,E084,E085,E086,E088,E089,E090,E091,E092,E093,E094,E097,E098,E100,E109,E114,E116,E117,E118,E119,E120,E121,E122,E123,E124,E125,E126,E127,E128	53
chr14	101112927	101112984	E034	1
chr14	101113031	101113081	E046	1
chr14	101113165	101113259	E046,E097	2
chr14	101113333	101113373	E086	1
chr14	101113543	101113593	E046	1
chr14	101113638	101113688	E046	1
chr14	101113860	101114089	E109	1
chr14	101114184	101114234	E090	1
chr14	101114629	101114710	E086,E109	2
chr14	101115022	101116074	E017,E046,E055,E056,E057,E080,E085,E088,E090,E091,E094,E097,E098,E109,E114,E117,E119,E120,E121,E122,E123,E125,E126,E127,E128	25
chr14	101116104	101116368	E017,E021,E088,E114,E125,E128	6
chr14	101116651	101116709	E109	1
chr14	101116916	101116966	E022	1
chr14	101117339	101117389	E021	1
chr14	101117806	101117856	E090	1
chr14	101117940	101118010	E118	1
chr14	101118051	101118157	E051,E091,E098,E127	4
chr14	101118252	101118949	E017,E022,E028,E055,E056,E057,E080,E086,E089,E090,E094,E097,E098,E114,E117,E120,E121,E125,E126,E127,E128	21
chr14	101118985	101119035	E090	1
chr14	101119068	101120309	E003,E004,E007,E008,E021,E022,E029,E032,E033,E034,E046,E050,E051,E055,E056,E059,E080,E081,E082,E086,E089,E090,E091,E093,E098,E109,E114,E120,E121,E123,E124,E126	32
chr14	101120401	101122082	E003,E004,E007,E008,E021,E022,E029,E032,E033,E034,E046,E050,E051,E080,E081,E082,E083,E084,E085,E086,E088,E089,E090,E091,E092,E093,E097,E098,E100,E109,E114,E116,E118,E119,E123,E124,E125,E127,E128	39
chr14	101122243	101122417	E032,E034,E050,E086,E124	5
chr14	101122420	101122460	E086	1
chr14	101122493	101122547	E127	1
chr14	101122695	101122745	E089	1
chr14	101122770	101122873	E022,E080,E093,E097	4
chr14	101122987	101123042	E097	1
chr14	101123177	101123243	E082	1
chr14	101123283	101123334	E086	1
chr14	101123465	101123515	E091	1
chr14	101123636	101123774	E080,E086,E097	3
chr14	101124020	101124204	E021,E022,E084,E091,E114	5
chr14	101124273	101124333	E003	1
chr14	101124403	101124577	E022,E091	2
chr14	101124605	101125313	E003,E004,E007,E008,E021,E022,E080,E084,E085,E086,E089,E091,E092,E093,E097,E098,E118,E123	18
chr14	101125340	101126218	E007,E017,E022,E080,E084,E085,E089,E090,E091,E092,E093,E118,E124	13
chr14	101126290	101126370	E007,E097	2
chr14	101126440	101126628	E022,E029,E085,E086	4
chr14	101126731	101128175	E006,E007,E017,E021,E022,E028,E034,E051,E055,E056,E057,E080,E081,E082,E084,E085,E086,E088,E089,E090,E091,E092,E093,E094,E097,E098,E100,E109,E114,E117,E118,E119,E123,E125,E126,E127,E128	37
chr14	101128264	101128547	E007,E034,E083,E088,E090,E097,E123	7
chr14	101129058	101130393	E003,E004,E006,E007,E008,E017,E021,E022,E028,E029,E032,E033,E034,E046,E050,E051,E055,E056,E057,E059,E080,E081,E082,E083,E084,E085,E086,E088,E089,E090,E091,E092,E093,E094,E097,E098,E100,E109,E114,E116,E117,E118,E119,E120,E121,E122,E123,E124,E125,E126,E127,E128	52
chr14	101130431	101130947	E022,E032,E046,E051,E080,E082,E089,E090,E093,E097,E123	11
chr14	101131183	101133858	E003,E004,E006,E007,E017,E021,E022,E029,E050,E051,E055,E056,E059,E080,E081,E082,E083,E084,E085,E086,E088,E089,E090,E091,E092,E093,E094,E097,E098,E100,E109,E114,E117,E118,E119,E120,E121,E122,E123,E125,E126,E127,E128	43
chr14	101134003	101134435	E089,E090,E097	3
chr14	101134487	101135117	E021,E022,E050,E080,E082,E084,E086,E089,E090,E093,E097,E100,E109,E118	14
chr14	101135166	101135216	E021	1
chr14	101135284	101136478	E004,E006,E007,E021,E022,E029,E046,E050,E051,E055,E056,E080,E081,E082,E083,E084,E085,E086,E088,E089,E090,E091,E092,E093,E097,E109,E118,E120,E121,E122,E123,E126	32
chr14	101136661	101137419	E003,E021,E022,E050,E080,E081,E084,E085,E086,E088,E089,E090,E092,E097,E109,E118	16
chr14	101137618	101137668	E089	1
chr14	101137692	101137742	E092	1
chr14	101137753	101137803	E090	1
chr14	101137917	101137961	E080	1
chr14	101138238	101138278	E034	1
chr14	101138501	101138551	E022	1
chr14	101138578	101138639	E021	1
chr14	101138774	101138824	E089	1
chr14	101138830	101139120	E003,E007,E021,E022,E083,E092,E118,E124	8
chr14	101139130	101139225	E004,E086	2
chr14	101139234	101140411	E003,E004,E005,E007,E008,E021,E022,E050,E051,E080,E081,E082,E084,E085,E086,E088,E089,E090,E091,E092,E093,E094,E097,E098,E109,E118,E123,E128	28
chr14	101140429	101140699	E081,E083,E086,E090	4
chr14	101140850	101141124	E003,E007,E021,E022,E055,E090,E123	7
chr14	101141131	101141342	E007,E017,E088,E089,E090,E097,E123	7
chr14	101141359	101141932	E005,E007,E017,E050,E051,E080,E086,E089,E090,E092,E114,E118,E123	13
chr14	101141980	101143281	E007,E029,E050,E055,E056,E057,E080,E083,E086,E088,E089,E090,E091,E092,E093,E094,E097,E100,E109,E117,E118,E121,E123,E124,E126,E127	26
chr14	101143455	101147605	E003,E004,E005,E006,E007,E008,E017,E021,E022,E029,E033,E034,E050,E051,E055,E056,E057,E059,E080,E081,E082,E083,E084,E085,E086,E088,E089,E090,E091,E092,E093,E094,E097,E098,E100,E109,E114,E118,E120,E121,E123,E124,E125,E126,E127,E128	46
chr14	101147633	101147718	E097	1
chr14	101147799	101147872	E097	1
chr14	101147916	101148002	E032,E081,E086	3
chr14	101148195	101148252	E089	1
chr14	101148358	101148502	E097,E123	2
chr14	101148508	101148825	E050,E086,E089,E090,E100,E114	6
chr14	101149073	101149123	E046	1
chr14	101149260	101149310	E093	1
chr14	101149903	101151005	E017,E029,E032,E046,E050,E055,E080,E083,E086,E088,E089,E090,E091,E092,E097,E109,E123,E124,E126	19
chr14	101151072	101151122	E090	1
chr14	101151169	101151289	E022,E100,E123	3
chr14	101151334	101151497	E021,E093	2
chr14	101151545	101151974	E080,E086,E097,E118,E123	5
chr14	101152921	101152998	E051,E086	2
chr14	101153193	101153633	E003,E004,E007,E021,E086,E091,E118	7
chr14	101153742	101153798	E017	1
chr14	101154473	101154525	E086	1
chr14	101154589	101154674	E080	1
chr14	101154761	101154929	E007,E080,E086	3
chr14	101154961	101155943	E004,E005,E006,E017,E021,E028,E050,E051,E055,E056,E057,E080,E081,E082,E086,E089,E090,E092,E094,E097,E098,E114,E117,E118,E119,E120,E121,E122,E123,E125,E126,E127,E128	33
chr14	101156286	101156371	E051	1
chr14	101156530	101156806	E021,E022,E055,E097,E114,E123	6
chr14	101156921	101156965	E097	1
chr14	101157036	101157478	E007,E123	2
chr14	101157651	101157701	E007	1
chr14	101157715	101160115	E003,E004,E005,E006,E007,E008,E017,E021,E022,E028,E029,E050,E051,E055,E056,E057,E059,E080,E081,E082,E083,E086,E088,E089,E090,E091,E092,E093,E097,E098,E100,E114,E117,E118,E119,E120,E121,E122,E123,E124,E125,E126,E127,E128	44
chr14	101160277	101160641	E021,E051,E080,E118	4
chr14	101160709	101160841	E007,E021,E080,E086,E091	5
chr14	101160854	101160913	E100	1
chr14	101160914	101160991	E086,E090	2
chr14	101161010	101161077	E080	1
chr14	101161108	101161166	E086	1
chr14	101161179	101161345	E017,E080,E088,E089,E090,E097,E118	7
chr14	101161387	101163586	E003,E005,E006,E007,E017,E021,E028,E050,E055,E056,E080,E081,E082,E083,E086,E088,E089,E090,E091,E093,E097,E098,E100,E118,E119,E120,E121,E123,E124,E125,E126,E127,E128	33
chr14	101164024	101164132	E022	1
chr14	101164157	101164242	E080	1
chr14	101164469	101164736	E029,E055,E080,E089,E090,E097,E123	7
chr14	101164774	101164920	E080,E089,E097,E123	4
chr14	101164937	101165044	E093,E097	2
chr14	101165157	101165957	E050,E051,E089,E090,E091,E118,E123	7
chr14	101166587	101166685	E007,E051,E092	3
chr14	101167104	101167476	E080,E123	2
chr14	101167516	101168127	E005,E007,E017,E021,E080,E086,E090,E092,E097,E118,E119,E123	12
chr14	101168162	101168206	E097	1
chr14	101168254	101168334	E119	1
chr14	101168380	101168430	E022	1
chr14	101169095	101169145	E022	1
chr14	101169225	101169275	E022	1
chr14	101169502	101169624	E007,E082,E109	3
chr14	101169679	101169723	E097	1
chr14	101169839	101169893	E098	1
chr14	101169905	101170607	E005,E033,E051,E086,E089,E090,E091,E092,E097,E109,E119	11
chr14	101170656	101170880	E084,E086,E109,E114	4
chr14	101170910	101170954	E097	1
chr14	101171099	101171159	E097	1
chr14	101171202	101171264	E100	1
chr14	101171408	101171593	E086,E089,E091	3
chr14	101171940	101172039	E007,E021	2
chr14	101172114	101172209	E086,E090,E097	3
chr14	101172311	101172409	E118	1
chr14	101172542	101172800	E005,E080,E089,E097,E118	5
chr14	101172804	101172941	E097,E100,E118	3
chr14	101172974	101173024	E085	1
chr14	101173115	101173175	E090,E097	2
chr14	101173434	101173601	E080,E090,E127	3
chr14	101173606	101173744	E089,E090,E124	3
chr14	101173749	101173796	E097	1
chr14	101174085	101174157	E097	1
chr14	101174221	101176469	E003,E004,E005,E006,E007,E008,E017,E021,E022,E029,E033,E034,E046,E050,E051,E055,E056,E057,E080,E081,E082,E083,E084,E085,E086,E088,E089,E090,E091,E092,E093,E094,E097,E098,E100,E109,E118,E120,E121,E122,E124,E125,E126,E127,E128	45
chr14	101176581	101176653	E097	1
chr14	101176755	101178533	E003,E006,E007,E008,E021,E022,E029,E032,E033,E050,E051,E080,E083,E086,E088,E089,E090,E091,E092,E093,E097,E098,E100,E114,E118,E121,E122,E123,E124	29
chr14	101178592	101178632	E086	1
chr14	101178652	101179867	E003,E004,E007,E008,E021,E028,E050,E057,E080,E086,E088,E089,E090,E093,E097,E098,E100,E109,E118,E119,E123,E127	22
chr14	101179917	101180001	E051	1
chr14	101180030	101181506	E007,E017,E021,E022,E028,E032,E050,E051,E055,E056,E080,E081,E083,E086,E089,E090,E092,E093,E097,E098,E100,E117,E118,E119,E120,E121,E123,E125,E126,E127	30
chr14	101181759	101181906	E007,E050,E051,E121	4
chr14	101181932	101181976	E080	1
chr14	101182101	101182161	E005	1
chr14	101182262	101182500	E004,E007,E080,E091,E117,E118	6
chr14	101182514	101182584	E118	1
chr14	101182682	101182793	E051,E109	2
chr14	101183148	101183217	E022	1
chr14	101183279	101183347	E124	1
chr14	101183389	101183456	E086	1
chr14	101183483	101184552	E022,E050,E051,E081,E082,E086,E091,E093,E118,E124	10
chr14	101184704	101184927	E007,E008,E021,E022,E082	5
chr14	101185173	101185264	E093,E114	2
chr14	101185568	101185659	E022,E051	2
chr14	101185880	101185976	E051,E097	2
chr14	101186066	101186116	E093	1
chr14	101186124	101186174	E022	1
chr14	101186359	101186409	E022	1
chr14	101186494	101186647	E007,E090,E121	3
chr14	101186680	101186730	E092	1
chr14	101187035	101187235	E007,E028,E083,E089,E090	5
chr14	101187264	101187346	E084,E128	2
chr14	101187520	101187589	E114	1
chr14	101187609	101187714	E017,E118	2
chr14	101187719	101187857	E007,E086	2
chr14	101188035	101188229	E021,E081,E097,E123,E125,E128	6
chr14	101188256	101188300	E097	1
chr14	101188736	101188786	E022	1
chr14	101188797	101188847	E046	1
chr14	101188870	101188941	E007,E092	2
chr14	101189200	101189255	E089	1
chr14	101189368	101189418	E022	1
chr14	101189420	101189460	E086	1
chr14	101189551	101190094	E003,E007,E008,E021,E022,E080,E086,E089,E090,E092,E098,E119	12
chr14	101190115	101190644	E007,E081,E082,E086,E088,E089,E090,E092	8
chr14	101191166	101191301	E034,E086,E097	3
chr14	101191485	101191709	E004,E007,E029	3
chr14	101191888	101191978	E007	1
chr14	101192036	101192139	E007,E021,E091	3
chr14	101192148	101192626	E007,E022,E050,E051,E059,E086,E089,E090,E114,E121,E127	11
chr14	101192633	101194682	E003,E004,E007,E008,E017,E021,E022,E028,E050,E051,E055,E056,E059,E080,E081,E082,E083,E086,E088,E089,E090,E092,E097,E098,E114,E118,E123,E128	28
chr14	101194882	101195033	E080,E097,E118	3
chr14	101195208	101195393	E080,E089,E118	3
chr14	101195425	101195547	E051,E086,E088,E090	4
chr14	101195562	101195623	E089	1
chr14	101195784	101195944	E033,E080,E090,E118	4
chr14	101196057	101196660	E006,E059,E080,E082,E086,E089,E090,E097,E119,E121,E128	11
chr14	101196702	101196834	E007,E080,E123	3
chr14	101197041	101197372	E003,E007,E056,E080,E086,E089,E123	7
chr14	101197384	101198218	E007,E017,E050,E080,E089,E090,E123	7
chr14	101198242	101198320	E089	1
chr14	101198422	101198625	E006,E080,E123	3
chr14	101198754	101199283	E007,E029,E080,E089,E090,E091,E123	7
chr14	101199336	101199386	E088	1
chr14	101199412	101199891	E007,E008,E021,E055,E059,E080,E081,E082,E088,E089,E090,E091,E097	13
chr14	101199991	101200134	E007,E100	2
chr14	101200284	101200334	E089	1
chr14	101200336	101200402	E080,E097	2
chr14	101200407	101200528	E007,E021,E080,E089	4
chr14	101200578	101200695	E086,E090	2
chr14	101200711	101200768	E080	1
chr14	101200824	101200969	E007,E080,E089	3
chr14	101200975	101201369	E007,E080,E089,E090,E093,E114	6
chr14	101201538	101205026	E003,E007,E021,E022,E033,E051,E080,E088,E089,E090,E091,E123,E124	13
chr14	101205034	101205332	E007,E089,E090,E091,E118	5
chr14	101205384	101205434	E114	1
chr14	101205440	101205490	E090	1
chr14	101205625	101206169	E007,E022,E032,E034,E086,E089,E090,E097,E123	9
chr14	101206229	101206358	E089,E098,E123	3
chr14	101206463	101206552	E090	1
chr14	101207072	101207122	E114	1
chr14	101207185	101207254	E089	1
chr14	101207675	101207939	E007,E057,E122,E123	4
chr14	101208354	101208546	E006,E017,E086,E088,E091,E109,E125,E126,E127	9
chr14	101209056	101209106	E114	1
chr14	101209374	101209466	E007,E093	2
chr14	101209518	101209591	E021,E051	2
chr14	101209885	101209955	E118	1
chr14	101210094	101210144	E022	1
chr14	101210847	101210911	E093	1
chr14	101211018	101211068	E114	1
chr14	101211225	101211285	E006	1
chr14	101211428	101211615	E006,E017,E091,E093,E114,E126	6
chr14	101211906	101212027	E046,E126	2
chr14	101212271	101212321	E022	1
chr14	101212464	101212627	E006,E097	2
chr14	101212687	101212963	E006,E017,E088	3
chr14	101213317	101214117	E006,E017,E021,E022,E028,E055,E056,E057,E080,E082,E086,E088,E089,E090,E091,E092,E097,E098,E100,E114,E116,E117,E118,E119,E120,E121,E125,E126,E127,E128	30
chr14	101214134	101214267	E100,E119	2
chr14	101214318	101214414	E127	1
chr14	101214888	101215012	E091,E120	2
chr14	101215031	101215134	E007	1
chr14	101215158	101215269	E021,E033,E127	3
chr14	101215422	101215603	E004,E021,E022,E114,E118	5
chr14	101216152	101216238	E022	1
chr14	101216491	101217980	E006,E021,E046,E100,E118,E123	6
chr14	101218288	101218602	E081,E082	2
chr14	101219120	101219170	E093	1
chr14	101219345	101219389	E080	1
chr14	101219420	101219518	E003	1
chr14	101219533	101219606	E017	1
chr14	101220126	101220222	E118	1
chr14	101220228	101220305	E021,E080	2
chr14	101220388	101220679	E007,E118,E123	3
chr14	101221295	101221377	E123	1
chr14	101221455	101222610	E006,E017,E028,E050,E055,E056,E057,E097,E109,E114,E117,E119,E123,E125,E126,E127,E128	17
chr14	101223021	101223101	E123	1
chr14	101224384	101224462	E050	1
chr14	101224602	101224653	E090	1
chr14	101225875	101225973	E082	1
chr14	101226139	101226219	E123	1
chr14	101226661	101226928	E007	1
chr14	101227561	101228295	E006,E017,E028,E029,E050,E055,E056,E057,E059,E114,E117,E118,E119,E120,E121,E122,E123,E125,E126,E127,E128	21
chr14	101228302	101228927	E006,E017,E055,E056,E086,E089,E097,E098,E114,E117,E118,E123,E125,E128	14
chr14	101229170	101229281	E007,E114	2
chr14	101229319	101229572	E125,E128	2
chr14	101230918	101231503	E007,E008,E021,E022,E034,E050,E080,E117,E123	9
chr14	101231582	101231640	E097	1
chr14	101231753	101231814	E007	1
chr14	101231933	101231977	E097	1
chr14	101232374	101232424	E021	1
chr14	101232539	101232609	E118	1
chr14	101233624	101233674	E007	1
chr14	101233999	101234064	E114	1
chr14	101234357	101234424	E086	1
chr14	101234570	101234650	E119	1
chr14	101234693	101234743	E091	1
chr14	101235308	101235476	E089,E114,E123	3
chr14	101235636	101235869	E089,E091,E118	3
chr14	101235930	101236000	E118	1
chr14	101236043	101236350	E080,E123	2
chr14	101236614	101236750	E123	1
chr14	101236874	101238601	E004,E006,E050,E080,E086,E089,E090,E091,E114,E118,E123	11
chr14	101238640	101238909	E123	1
chr14	101239186	101239230	E080	1
chr14	101239237	101239314	E093	1
chr14	101239458	101239524	E093	1
chr14	101239619	101239899	E021,E081,E082,E089,E090,E126	6
chr14	101239928	101239968	E086	1
chr14	101239994	101240064	E118	1
chr14	101240109	101240191	E086,E089	2
chr14	101240426	101240670	E017,E034,E080,E100	4
chr14	101241591	101241676	E123	1
chr14	101241697	101241885	E003,E006,E090	3
chr14	101241957	101242891	E006,E017,E022,E055,E080,E083,E086,E088,E089,E090,E091,E092,E093,E097,E118,E120,E121,E124	18
chr14	101242914	101242964	E083	1
chr14	101243051	101243292	E089,E100	2
chr14	101243305	101243425	E033,E089,E093	3
chr14	101243475	101243530	E089	1
chr14	101243663	101243848	E089,E090	2
chr14	101243876	101243926	E021	1
chr14	101244036	101245766	E007,E017,E021,E080,E081,E082,E086,E089,E090,E091,E093,E094,E100,E114,E116,E120,E121,E123,E126	19
chr14	101245778	101245838	E090	1
chr14	101246067	101246117	E007	1
chr14	101246311	101246361	E089	1
chr14	101246399	101246476	E086	1
chr14	101246665	101246705	E086	1
chr14	101246883	101246943	E005	1
chr14	101247051	101247111	E007	1
chr14	101247183	101247233	E089	1
chr14	101247286	101247560	E088,E089,E090	3
chr14	101247566	101247616	E090	1
chr14	101248195	101248252	E089	1
chr14	101248951	101249447	E007,E080,E081,E082,E118	5
chr14	101249544	101249589	E080	1
chr14	101249615	101250875	E007,E021,E057,E080,E081,E082,E089,E091,E093,E118,E120	11
chr14	101250893	101251149	E007,E089,E128	3
chr14	101251232	101251332	E003,E080	2
chr14	101251356	101251519	E050,E089,E091,E093,E100,E118	6
chr14	101251637	101251892	E007,E080,E091,E093,E118	5
chr14	101252019	101252073	E033	1
chr14	101252179	101252281	E005,E089	2
chr14	101252460	101252829	E007,E059,E080,E081,E082,E083,E086,E088,E089,E090,E092,E118	12
chr14	101252900	101253258	E081,E082,E088,E089,E090	5
chr14	101253374	101253507	E007,E050	2
chr14	101253649	101253745	E119	1
chr14	101253924	101253978	E091	1
chr14	101254149	101254249	E022	1
chr14	101254431	101254475	E097	1
chr14	101254545	101254638	E028	1
chr14	101254683	101255324	E005,E007,E021,E022,E050,E051,E059,E080,E086,E089,E090,E092,E098,E118,E123	15
chr14	101255372	101255804	E004,E006,E007,E021,E080,E089,E091,E098,E123	9
chr14	101256140	101256332	E051,E086,E089	3
chr14	101256411	101256652	E006,E080,E088,E089,E123,E128	6
chr14	101256687	101258799	E003,E005,E006,E007,E017,E022,E080,E081,E082,E083,E086,E088,E089,E090,E091,E092,E093,E097,E098,E117,E121,E123,E125,E126,E128	25
chr14	101258805	101258987	E082,E089,E090	3
chr14	101259271	101259341	E007	1
chr14	101259595	101259692	E127	1
chr14	101260605	101260684	E126	1
chr14	101260737	101260924	E089,E123,E126	3
chr14	101261189	101261558	E123	1
chr14	101261794	101261878	E123	1
chr14	101262807	101262873	E089	1
chr14	101263157	101263832	E006,E022,E089,E090,E120,E121,E126	7
chr14	101265906	101265960	E033	1
chr14	101266236	101266294	E090	1
chr14	101266494	101266630	E021,E022	2
chr14	101266661	101266747	E022	1
chr14	101266761	101266866	E021	1
chr14	101268581	101268657	E089	1
chr14	101268681	101268763	E127	1
chr14	101269118	101269315	E089,E090,E094	3
chr14	101269377	101269957	E080,E086,E089,E090,E093,E100,E120,E121	8
chr14	101270071	101270217	E003,E086,E089	3
chr14	101270388	101270438	E007	1
chr14	101270680	101270779	E003,E021,E022	3
chr14	101270792	101271996	E003,E006,E008,E021,E022,E089,E090	7
chr14	101271998	101272048	E021	1
chr14	101272189	101272247	E034	1
chr14	101272703	101272753	E082	1
chr14	101272839	101272934	E021,E089	2
chr14	101274353	101275264	E003,E004,E007,E008,E021,E022,E050,E051,E057,E086,E089,E090,E118,E123,E125	15
chr14	101275656	101276023	E003,E007,E008,E021,E022,E051	6
chr14	101276037	101276077	E086	1
chr14	101276092	101276169	E004,E017	2
chr14	101276375	101276425	E089	1
chr14	101276898	101277928	E003,E004,E007,E008,E021,E022,E050,E051,E056,E059,E093,E098,E100,E118,E120,E121,E124,E125,E128	19
chr14	101277982	101278112	E050	1
chr14	101278419	101278473	E098	1
chr14	101278513	101278563	E091	1
chr14	101278747	101278797	E007	1
chr14	101279199	101279344	E059,E088,E119	3
chr14	101279940	101280015	E093	1
chr14	101280134	101280174	E086	1
chr14	101280369	101280454	E083	1
chr14	101280635	101280754	E081	1
chr14	101281135	101281278	E022,E121	2
chr14	101281555	101281646	E124	1
chr14	101281673	101281811	E022,E091,E100	3
chr14	101281851	101281901	E082	1
chr14	101281965	101282019	E090	1
chr14	101282023	101283385	E005,E006,E007,E008,E017,E022,E050,E051,E055,E056,E059,E080,E083,E084,E085,E086,E088,E089,E090,E091,E092,E109,E118,E120,E121,E122,E125,E126,E128	29
chr14	101283448	101284391	E003,E007,E021,E033,E090,E118,E123,E125	8
chr14	101284463	101285109	E088,E089,E091,E098,E114,E118,E120,E121	8
chr14	101285891	101285945	E127	1
chr14	101286130	101286190	E125	1
chr14	101286259	101286445	E086,E088,E118	3
chr14	101287054	101287967	E007,E022,E051,E082,E083,E086,E088,E089,E090,E091,E092,E097,E118,E123,E126	15
chr14	101287972	101288061	E090,E097	2
chr14	101288103	101288237	E086,E089,E090,E091,E097,E118	6
chr14	101288271	101295195	E003,E004,E006,E007,E008,E017,E021,E022,E028,E032,E046,E050,E051,E055,E056,E057,E080,E081,E082,E083,E084,E085,E086,E088,E089,E090,E091,E092,E093,E097,E098,E100,E114,E118,E119,E120,E121,E122,E125,E126,E127,E128	42
chr14	101295343	101295810	E007,E080,E086,E089,E097,E125	6
chr14	101295834	101299601	E003,E004,E005,E006,E007,E008,E017,E021,E022,E033,E050,E056,E080,E081,E082,E086,E089,E090,E091,E092,E093,E097,E098,E100,E114,E123,E125,E126,E127,E128	30
chr14	101299892	101302829	E007,E008,E017,E021,E022,E050,E080,E086,E089,E090,E091,E092,E093,E097,E098,E100,E119,E120,E128	19
chr14	101302915	101310072	E003,E004,E005,E006,E007,E008,E017,E021,E022,E028,E029,E050,E051,E055,E056,E057,E059,E080,E081,E082,E083,E084,E086,E088,E089,E090,E091,E092,E093,E094,E097,E098,E100,E114,E117,E118,E120,E121,E123,E125,E126,E128	42
chr14	101310108	101310370	E006,E017,E056,E080,E089,E090,E097,E098,E125,E128	10
chr14	101310432	101310778	E089,E097,E116	3
chr14	101310825	101310946	E021,E086,E089	3
chr14	101311095	101311894	E007,E089,E090,E091,E097,E124,E125	7
chr14	101311959	101312009	E090	1
chr14	101312073	101312355	E017,E034,E080,E089,E092,E097,E125	7
chr14	101312376	101312426	E089	1
chr14	101312515	101312565	E089	1
chr14	101312577	101313161	E006,E017,E034,E080,E089,E090,E118,E120,E125,E127,E128	11
chr14	101313381	101313744	E089,E125,E128	3
chr14	101313856	101314000	E089	1
chr14	101314163	101314247	E089	1
chr14	101314302	101314394	E089,E125	2
chr14	101314569	101314775	E034,E089,E090,E092,E097	5
chr14	101315540	101315604	E006	1
chr14	101315667	101315717	E089	1
chr14	101315787	101316164	E006,E017,E029,E032,E033,E034,E046,E050,E051,E055,E056,E080,E084,E089,E090,E093,E116,E120,E121,E123,E125,E126,E128	23
chr14	101316329	101316379	E090	1
chr14	101316422	101316508	E046,E097	2
chr14	101316581	101316635	E128	1
chr14	101317043	101318737	E003,E004,E007,E008,E017,E021,E022,E028,E029,E032,E033,E034,E046,E050,E051,E055,E056,E059,E080,E082,E083,E086,E088,E089,E090,E091,E092,E093,E094,E097,E098,E100,E109,E114,E116,E117,E118,E119,E121,E122,E123,E124,E126,E127	44
chr14	101318741	101319018	E032,E046,E080,E089,E098	5
chr14	101319043	101319093	E083	1
chr14	101319268	101319318	E089	1
chr14	101319325	101319394	E080	1
chr14	101319437	101319491	E100	1
chr14	101319494	101319544	E090	1
chr14	101319613	101319812	E017,E021,E088,E089,E090,E109	6
chr14	101320136	101320254	E089	1
chr14	101320329	101320401	E034	1
chr14	101320601	101320959	E007,E029,E046,E080,E089	5
chr14	101321066	101321175	E080,E089	2
chr14	101321500	101321588	E080,E125,E128	3
chr14	101321621	101321671	E091	1
chr14	101321714	101321806	E080,E089,E090	3
chr14	101321852	101322190	E003,E004,E021,E022,E051,E080,E089,E093,E114	9
chr14	101322306	101322396	E007	1
chr14	101322482	101322616	E119	1
chr14	101322695	101322850	E007,E017,E089	3
chr14	101322979	101323084	E089	1
chr14	101323182	101323232	E089	1
chr14	101323295	101323412	E056,E080	2
chr14	101323425	101323498	E091	1
chr14	101323596	101324108	E007,E050,E051,E055,E080,E086,E088,E089,E098,E118	10
chr14	101324241	101324291	E091	1
chr14	101324364	101324660	E007,E017,E050,E089,E090,E097,E118	7
chr14	101324674	101324724	E046	1
chr14	101324891	101325082	E080,E088,E089,E114,E118	5
chr14	101325272	101325432	E089,E093,E097	3
chr14	101325450	101325606	E007,E021,E022,E088,E089,E090,E092,E093	8
chr14	101325896	101326002	E089	1
chr14	101326032	101326146	E089,E125	2
chr14	101326238	101326303	E051	1
chr14	101326394	101326438	E080	1
chr14	101326462	101326526	E090,E125	2
chr14	101326580	101326639	E090	1
chr14	101326686	101326737	E007	1
chr14	101326819	101327313	E017,E022,E055,E056,E080,E089,E090,E093,E118,E128	10
chr14	101327317	101327371	E056	1
chr14	101327539	101327591	E089	1
chr14	101327595	101327645	E114	1
chr14	101327658	101327870	E055,E056,E089,E090,E125,E126,E128	7
chr14	101327903	101328143	E080,E089,E097,E121	4
chr14	101328306	101328477	E080	1
chr14	101328607	101329008	E017,E028,E055,E056,E080,E089,E090,E114,E123,E125,E126,E128	12
chr14	101329085	101329288	E046,E089,E093,E098	4
chr14	101329293	101329426	E080,E090,E093	3
chr14	101329436	101329696	E089,E124	2
chr14	101329719	101329795	E080	1
chr14	101330187	101330280	E051	1
chr14	101330322	101330388	E046	1
chr14	101330413	101330897	E007,E055,E056,E080,E089,E090,E123,E124	8
chr14	101330927	101331094	E080,E089,E100,E123	4
chr14	101331119	101331999	E017,E022,E028,E055,E056,E057,E059,E080,E082,E083,E084,E086,E088,E089,E090,E091,E092,E097,E098,E100,E114,E119,E120,E121,E123,E125,E126,E128	28
chr14	101332017	101332177	E089,E090	2
chr14	101332230	101332792	E034,E080,E086,E088,E089,E090,E097	7
chr14	101333046	101333135	E089	1
chr14	101333231	101333352	E089,E090,E125	3
chr14	101333438	101333508	E118	1
chr14	101333735	101334007	E017,E055,E081,E089,E090,E100,E125,E128	8
chr14	101334029	101334176	E088,E089,E097	3
chr14	101334283	101334456	E089,E097	2
chr14	101334488	101334536	E080	1
chr14	101334588	101334663	E100	1
chr14	101334716	101334792	E090	1
chr14	101334834	101334878	E080	1
chr14	101334884	101334964	E093	1
chr14	101335158	101335304	E055,E080,E089	3
chr14	101335331	101335426	E089,E091	2
chr14	101337553	101339798	E004,E006,E007,E008,E017,E022,E028,E029,E033,E034,E046,E050,E051,E055,E056,E057,E080,E082,E083,E086,E088,E089,E090,E091,E092,E093,E094,E097,E098,E100,E114,E116,E117,E118,E119,E120,E121,E122,E123,E124,E125,E126,E127,E128	44
chr14	101340380	101340481	E090	1
chr14	101340549	101340619	E089	1
chr14	101340713	101340763	E017	1
chr14	101340928	101340998	E118	1
chr14	101341065	101341115	E089	1
chr14	101341196	101341281	E029,E051	2
chr14	101341888	101342027	E089,E098	2
chr14	101342060	101342130	E118	1
chr14	101342415	101342465	E090	1
chr14	101342621	101342671	E017	1
chr14	101343247	101343344	E051,E089	2
chr14	101343948	101343998	E050	1
chr14	101344049	101344089	E034	1
chr14	101344107	101344205	E022,E100	2
chr14	101344241	101344330	E080	1
chr14	101344504	101344570	E080	1
chr14	101344574	101344629	E089	1
chr14	101344823	101344877	E100	1
chr14	101344920	101345038	E080,E089	2
chr14	101345096	101345146	E114	1
chr14	101345202	101345263	E089	1
chr14	101345370	101345597	E089,E091	2
chr14	101345614	101345718	E093,E125	2
chr14	101345940	101345990	E091	1
chr14	101346034	101346084	E089	1
chr14	101346365	101346457	E089	1
chr14	101346703	101347028	E003,E022,E032,E083,E089,E091,E118,E124	8
chr14	101347048	101347267	E080,E089,E090,E118	4
chr14	101347387	101347592	E080,E089,E125	3
chr14	101347653	101347874	E089,E121,E125	3
chr14	101347941	101348085	E034,E089,E097,E118	4
chr14	101348137	101348190	E089	1
chr14	101348444	101348507	E090	1
chr14	101348604	101348689	E089	1
chr14	101348790	101348861	E089	1
chr14	101349206	101349314	E089,E125,E128	3
chr14	101349319	101349466	E080,E089	2
chr14	101349469	101349568	E090	1
chr14	101349578	101349773	E080,E089,E100	3
chr14	101349820	101349870	E093	1
chr14	101350039	101350227	E089	1
chr14	101350277	101350728	E033,E055,E089,E125	4
chr14	101350736	101350937	E089,E100	2
chr14	101351034	101351088	E098	1
chr14	101351146	101351832	E021,E022,E050,E080,E086,E089,E090,E091,E092,E100,E121	11
chr14	101351901	101352814	E003,E004,E005,E006,E007,E055,E056,E082,E086,E088,E089,E090,E092,E097,E100,E114,E121,E123,E125,E126,E127,E128	22
chr14	101352846	101353000	E090	1
chr14	101353252	101353339	E089	1
chr14	101353374	101353418	E097	1
chr14	101353463	101353611	E089,E090,E097	3
chr14	101353759	101354815	E007,E017,E021,E032,E056,E080,E081,E082,E083,E086,E088,E089,E090,E091,E092,E093,E097,E098,E100,E120,E121,E123,E125,E126,E128	25
chr14	101354899	101355120	E089,E090,E097	3
chr14	101355124	101355307	E082,E086,E089,E090,E098	5
chr14	101355311	101355656	E017,E080,E081,E082,E083,E086,E088,E089,E090,E092,E097,E098,E123,E125,E128	15
chr14	101355663	101355800	E083,E090,E091	3
chr14	101355804	101355844	E086	1
chr14	101355889	101355992	E008,E021	2
chr14	101356016	101356098	E008	1
chr14	101356103	101356172	E089,E091	2
chr14	101356231	101356364	E055,E080,E082	3
chr14	101356451	101356763	E021,E089,E090,E097	4
chr14	101356855	101357054	E003,E089	2
chr14	101357059	101357164	E088,E089,E120	3
chr14	101357278	101357375	E080,E089,E126	3
chr14	101357418	101357602	E089	1
chr14	101357605	101357655	E090	1
chr14	101357789	101358209	E080,E089,E090,E121	4
chr14	101358399	101358587	E021,E022,E032,E083,E089,E098	6
chr14	101358837	101359819	E007,E021,E080,E086,E089,E090,E118,E120,E121,E125,E128	11
chr14	101360121	101360284	E003,E080,E118,E124	4
chr14	101360334	101360405	E118	1
chr14	101360828	101360953	E089	1
chr14	101361288	101361338	E007	1
chr14	101361353	101361434	E089	1
chr14	101361493	101361543	E090	1
chr14	101361624	101361674	E090	1
chr14	101361675	101361738	E089	1
chr14	101361882	101361957	E089	1
chr14	101362314	101362381	E080,E089	2
chr14	101362528	101362919	E007,E022,E046,E080,E086,E088,E089,E090,E092,E100	10
chr14	101363035	101363458	E007,E080,E081,E086,E089,E090,E118	7
chr14	101363517	101363569	E080	1
chr14	101363845	101364191	E017,E032,E034,E050,E051,E080,E081,E082,E083,E086,E089,E090,E097,E118	14
chr14	101364274	101364371	E080,E090	2
chr14	101364423	101364500	E051,E080	2
chr14	101364570	101364793	E034,E080,E082,E088,E098	5
chr14	101364798	101364917	E089,E090,E097,E128	4
chr14	101364971	101365011	E086	1
chr14	101365144	101365276	E007,E088	2
chr14	101365303	101365353	E021	1
chr14	101365361	101368211	E003,E004,E005,E006,E007,E008,E017,E021,E022,E029,E033,E050,E051,E055,E056,E080,E081,E083,E084,E086,E088,E089,E090,E091,E092,E093,E094,E097,E098,E100,E109,E114,E117,E118,E120,E121,E122,E123,E124,E128	40
chr14	101368278	101369873	E003,E004,E005,E007,E008,E017,E021,E022,E050,E051,E055,E080,E081,E083,E086,E088,E089,E090,E091,E092,E100,E114,E118,E128	24
chr14	101369876	101370036	E080,E090,E091,E116	4
chr14	101370048	101370149	E022,E080,E089	3
chr14	101370188	101370522	E007,E080,E089,E090,E091,E098	6
chr14	101370559	101372069	E003,E004,E005,E006,E007,E008,E017,E021,E022,E050,E051,E055,E080,E081,E082,E083,E085,E086,E088,E089,E090,E091,E092,E093,E097,E114,E118,E121,E123,E125,E128	31
chr14	101372283	101373137	E003,E004,E007,E008,E021,E022,E050,E051,E080,E089,E090,E091,E093,E097,E098,E118,E123,E125	18
chr14	101373265	101373446	E003,E080,E089,E125	4
chr14	101373612	101373994	E021,E080,E089,E093,E120,E121,E125,E128	8
chr14	101374392	101374483	E089	1
chr14	101374513	101374573	E005	1
chr14	101374806	101374860	E080	1
chr14	101375108	101375158	E090	1
chr14	101375284	101375324	E086	1
chr14	101375560	101375713	E022,E089,E128	3
chr14	101375720	101375838	E017,E080,E091	3
chr14	101375916	101375996	E090	1
chr14	101376047	101376142	E017,E080	2
chr14	101376158	101376243	E121	1
chr14	101376262	101376369	E007,E046	2
chr14	101376487	101376600	E055,E089	2
chr14	101376955	101377085	E089,E090,E127	3
chr14	101377210	101377641	E007,E022,E057,E086,E089,E090,E093,E119	8
chr14	101377725	101377870	E003,E089	2
chr14	101377993	101378037	E080	1
chr14	101378338	101378462	E007,E017,E055,E089	4
chr14	101378562	101378612	E090	1
chr14	101379088	101379174	E056	1
chr14	101379352	101379449	E080	1
chr14	101380036	101380103	E080	1
chr14	101380784	101381491	E006,E007,E017,E028,E055,E056,E081,E089,E114,E117,E120,E122,E123,E125,E126,E128	16
chr14	101381747	101381797	E090	1
chr14	101381853	101382174	E056,E080,E089,E120,E121,E126	6
chr14	101382484	101382591	E080,E089	2
chr14	101383267	101383355	E090	1
chr14	101383360	101383431	E080	1
chr14	101385447	101385497	E089	1
chr14	101385500	101385553	E051	1
chr14	101385787	101385845	E090	1
chr14	101385951	101386065	E097	1
chr14	101386313	101386363	E017	1
chr14	101390219	101390348	E022,E081,E089	3
chr14	101391041	101391095	E128	1
chr14	101391516	101391566	E090	1
chr14	101391815	101391949	E080	1
chr14	101392251	101392301	E090	1
chr14	101393245	101393326	E090,E120	2
chr14	101393354	101393415	E080	1
chr14	101393780	101393857	E022	1
chr14	101394214	101394305	E119	1
chr14	101394617	101394683	E080	1
chr14	101395068	101395118	E090	1
chr14	101395337	101395400	E080	1
chr14	101395498	101395565	E086,E089	2
chr14	101395608	101395778	E022,E080,E089,E090,E114,E125,E126	7
chr14	101396435	101396495	E125	1
chr14	101396744	101396804	E005	1
chr14	101397609	101397659	E093	1
chr14	101397833	101397935	E055,E056	2
chr14	101398457	101398514	E089	1
chr14	101400356	101400396	E034	1
chr14	101402654	101402704	E055	1
chr14	101403388	101403475	E080	1
chr14	101405246	101405341	E124	1
chr14	101405343	101405455	E119	1
chr14	101405645	101405695	E089	1
chr14	101405870	101405920	E007	1
chr14	101405949	101406003	E120	1
chr14	101406141	101406195	E128	1
chr14	101408491	101408677	E007,E122	2
chr14	101409092	101409146	E120	1
chr14	101409251	101409311	E125	1
chr14	101409393	101409462	E090	1
chr14	101409595	101409645	E022	1
chr14	101410473	101410649	E050,E080,E093,E109	4
chr14	101411774	101411875	E127	1
chr14	101412708	101412840	E090	1
chr14	101413388	101413438	E089	1
chr14	101414754	101414827	E086	1
chr14	101415291	101415375	E022,E080	2
chr14	101415830	101415912	E080	1
chr14	101416174	101416235	E122	1
chr14	101416340	101416430	E122	1
chr14	101416505	101416793	E017,E056,E117,E122	4
chr14	101418751	101418801	E022	1
chr14	101419642	101419829	E021,E089,E100,E114,E128	5
chr14	101420296	101420422	E028,E127,E128	3
chr14	101421567	101421863	E017,E028,E055,E056,E080,E100,E114,E117,E120,E121,E122,E125,E126,E128	14
chr14	101423784	101423844	E003	1
chr14	101424257	101424317	E122	1
chr14	101426651	101426705	E100	1
chr14	101426753	101426803	E093	1
chr14	101426813	101426873	E090	1
chr14	101426909	101426959	E089	1
chr14	101427222	101427281	E089	1
chr14	101427980	101428040	E006	1
chr14	101428815	101428863	E080	1
chr14	101428974	101429104	E080	1
chr14	101429890	101429980	E046,E089	2
chr14	101430056	101430106	E017	1
chr14	101430333	101430437	E089	1
chr14	101430679	101430761	E080,E089	2
chr14	101431683	101431954	E017,E028,E056,E125,E127,E128	6
chr14	101432335	101432461	E056,E080	2
chr14	101432979	101433099	E029,E080	2
chr14	101433416	101433466	E055	1
chr14	101434002	101434130	E021,E089	2
chr14	101434407	101434521	E017,E055,E056,E100,E121,E126,E128	7
chr14	101434949	101435031	E089	1
chr14	101435282	101435365	E089	1
chr14	101435773	101435903	E051,E080,E089	3
chr14	101435919	101435977	E046	1
chr14	101436197	101436259	E055,E056,E080	3
chr14	101438397	101439153	E017,E028,E055,E056,E086,E119,E120,E125,E127,E128	10
chr14	101439500	101439630	E017,E055,E080,E089	4
chr14	101439913	101440044	E055,E056,E125,E126	4
chr14	101440426	101440476	E051	1
chr14	101441702	101441782	E119	1
chr14	101442106	101442336	E017,E021,E028,E055,E056,E080,E100,E114,E119,E120,E121,E125,E128	13
chr14	101442453	101442503	E114	1
chr14	101443261	101443371	E033,E114,E127	3
chr14	101443940	101443981	E086	1
chr14	101444977	101445106	E081	1
chr14	101445290	101445355	E055	1
chr14	101445391	101445541	E017,E055,E089,E114,E119,E122	6
chr14	101445560	101445713	E055,E056,E114,E119	4
chr14	101446037	101446563	E017,E028,E055,E056,E057,E080,E114,E117,E118,E119,E120,E121,E122,E125,E126,E127,E128	17
chr14	101447314	101447443	E017,E091,E120,E127	4
chr14	101447953	101448032	E114	1
chr14	101448255	101448502	E017,E028,E055,E056,E114,E119,E120,E125,E127,E128	10
chr14	101448709	101448963	E004,E007,E022,E055,E080,E081,E114,E125,E128	9
chr14	101449090	101449525	E017,E028,E055,E056,E057,E080,E114,E117,E119,E125,E127,E128	12
chr14	101449772	101449953	E004,E117,E128	3
chr14	101450202	101450292	E127,E128	2
chr14	101450577	101450817	E028,E057,E119,E127,E128	5
chr14	101451107	101451207	E017,E080,E114,E127	4
chr14	101451219	101451337	E119	1
chr14	101451972	101452026	E093,E100	2
chr14	101452317	101452401	E127	1
chr14	101452986	101453089	E127,E128	2
chr14	101453339	101453491	E017,E056,E080,E089,E114,E120,E125,E128	8
chr14	101453909	101453987	E114	1
chr14	101454307	101455401	E017,E028,E029,E055,E056,E057,E080,E114,E116,E117,E118,E119,E120,E122,E125,E127,E128	17
chr14	101455429	101455591	E017,E028,E056,E114,E119,E127,E128	7
chr14	101455690	101455772	E114	1
chr14	101456024	101456691	E017,E028,E055,E056,E057,E089,E093,E100,E114,E119,E120,E121,E125,E127,E128	15
chr14	101456816	101456866	E089	1
chr14	101457432	101457512	E119	1
chr14	101458755	101458801	E086,E097	2
chr14	101459079	101459207	E117	1
chr14	101459523	101459688	E017,E055,E056,E080,E117,E120,E125,E127,E128	9
chr14	101460156	101460237	E056,E119	2
chr14	101460393	101460782	E017,E028,E029,E050,E055,E056,E057,E059,E080,E100,E114,E117,E119,E120,E121,E122,E125,E126,E127,E128	20
chr14	101461123	101461587	E006,E017,E055,E056,E057,E089,E090,E114,E117,E119,E120,E121,E122,E125,E126,E128	16
chr14	101461600	101461661	E017	1
chr14	101461670	101461757	E081,E082	2
chr14	101462034	101462173	E017,E127	2
chr14	101464846	101464941	E127	1
chr14	101465423	101465481	E127	1
chr14	101465689	101465743	E098	1
chr14	101466831	101466991	E017,E050	2
chr14	101467125	101468526	E017,E028,E055,E056,E057,E080,E083,E086,E089,E090,E093,E097,E100,E114,E116,E119,E120,E121,E125,E126,E127,E128	22
chr14	101468763	101468803	E034	1
chr14	101468928	101469095	E029,E089	2
chr14	101469255	101469307	E089	1
chr14	101469356	101469406	E090	1
chr14	101469596	101469646	E089	1
chr14	101469905	101469985	E119	1
chr14	101470074	101470169	E033,E097,E124	3
chr14	101470183	101470337	E007,E080,E086,E089,E090,E093	6
chr14	101470414	101470720	E056,E080,E081,E089,E090,E093,E100,E124,E125	9
chr14	101470779	101471039	E086,E089,E090,E097	4
chr14	101471099	101472166	E008,E017,E022,E029,E050,E051,E055,E056,E080,E083,E084,E086,E088,E089,E090,E091,E092,E093,E097,E100,E114,E116,E120,E121,E124,E125,E126,E128	28
chr14	101472184	101472614	E007,E022,E029,E050,E051,E086,E089,E090,E093,E097,E124	11
chr14	101472621	101472881	E032,E050,E080,E089,E090	5
chr14	101473489	101473546	E090	1
chr14	101473973	101474122	E055,E089	2
chr14	101474514	101474564	E089	1
chr14	101474817	101475468	E017,E055,E056,E080,E081,E089,E090,E100,E120,E124,E125,E126,E128	13
chr14	101475604	101475654	E017	1
chr14	101475679	101475729	E032	1
chr14	101475792	101475860	E080,E089	2
chr14	101475877	101476004	E033,E046	2
chr14	101476423	101476489	E090,E125	2
chr14	101476661	101477045	E008,E056,E080,E089,E121	5
chr14	101477188	101477275	E080,E089	2
chr14	101477546	101477596	E088	1
chr14	101478706	101478891	E055,E080,E125,E128	4
chr14	101479425	101479475	E089	1
chr14	101479898	101479999	E097,E098	2
chr14	101482930	101483104	E003,E007,E051,E080,E090	5
chr14	101483342	101483396	E120	1
chr14	101483497	101483537	E086	1
chr14	101483588	101483628	E086	1
chr14	101483649	101483965	E004,E005,E017,E021,E022,E055,E056,E080,E088,E120,E121,E125,E126,E127,E128	15
chr14	101484388	101484506	E080,E090	2
chr14	101484947	101485012	E090	1
chr14	101485521	101485618	E089,E097,E100	3
chr14	101485837	101486188	E055,E056,E080,E090,E097,E114,E117,E125,E126,E128	10
chr14	101486241	101486328	E017,E021,E089	3
chr14	101486405	101486658	E090,E117,E121,E125,E128	5
chr14	101486679	101486796	E033,E118,E125	3
chr14	101486824	101486933	E089,E090	2
chr14	101486979	101487060	E089,E125	2
chr14	101487236	101487608	E017,E080,E089,E090,E097	5
chr14	101487667	101487717	E089	1
chr14	101488160	101488252	E089,E093	2
chr14	101488293	101488410	E125	1
chr14	101488509	101488706	E100,E121,E126	3
chr14	101488725	101488789	E124	1
chr14	101489147	101489227	E059	1
chr14	101489235	101489285	E021	1
chr14	101489369	101489524	E089,E093,E121	3
chr14	101489576	101489696	E089,E090	2
chr14	101489697	101489790	E007,E021,E090	3
chr14	101489823	101489988	E089,E097	2
chr14	101490013	101490144	E089	1
chr14	101490432	101490626	E017,E086,E088,E089,E097,E128	6
chr14	101490752	101490846	E080,E086	2
chr14	101490926	101490988	E097	1
chr14	101491059	101491142	E127	1
chr14	101491332	101491386	E100	1
chr14	101491582	101491690	E089,E091	2
chr14	101491756	101491929	E089,E121	2
chr14	101491974	101492574	E046,E086,E089,E090,E093,E098,E125	7
chr14	101492702	101492761	E089	1
chr14	101492780	101493021	E017,E021,E089,E093,E097,E127	6
chr14	101493023	101493105	E033	1
chr14	101493227	101493410	E080,E089,E120,E121,E125	5
chr14	101493622	101493686	E124	1
chr14	101493753	101493813	E005	1
chr14	101494487	101494592	E093	1
chr14	101494622	101494712	E100	1
chr14	101494773	101494940	E080,E089,E097	3
chr14	101495405	101495648	E022,E089,E124	3
chr14	101495653	101495909	E082,E088,E089,E090,E097,E098	6
chr14	101496278	101496328	E121	1
chr14	101496389	101496445	E090	1
chr14	101496484	101496528	E097	1
chr14	101496532	101496572	E086	1
chr14	101496689	101496811	E007,E080,E089,E114	4
chr14	101496843	101496943	E090,E127	2
chr14	101496946	101497098	E017,E080,E118	3
chr14	101497212	101497278	E089,E092	2
chr14	101497313	101497363	E090	1
chr14	101497518	101497662	E086,E089,E124	3
chr14	101497744	101497943	E032,E082	2
chr14	101497969	101498077	E090,E091	2
chr14	101498183	101498233	E007	1
chr14	101498278	101498436	E022,E082,E089	3
chr14	101498560	101498625	E080,E089	2
chr14	101499384	101499507	E089	1
chr14	101499674	101499727	E089	1
chr14	101499923	101500099	E089	1
chr14	101500175	101500408	E089,E097	2
chr14	101500417	101500566	E081,E090	2
chr14	101500599	101500649	E022	1
chr14	101500995	101501045	E089	1
chr14	101501297	101501573	E007,E083,E089,E100	4
chr14	101501632	101501699	E090	1
chr14	101501760	101501830	E089	1
chr14	101501999	101502124	E089,E097	2
chr14	101502324	101502417	E080,E125	2
chr14	101502485	101502540	E017	1
chr14	101503589	101503639	E022	1
chr14	101503859	101503927	E017	1
chr14	101503954	101504296	E089,E100,E125,E128	4
chr14	101505167	101505238	E089	1
chr14	101505543	101505593	E089	1
chr14	101505869	101505929	E125	1
chr14	101506009	101506110	E097	1
chr14	101506260	101506314	E128	1
chr14	101506394	101506444	E093	1
chr14	101506823	101506964	E017,E089,E128	3
chr14	101506990	101507539	E055,E080,E098,E100,E118	5
chr14	101507580	101507795	E017,E098,E118	3
chr14	101507802	101507882	E034,E080	2
chr14	101508144	101508194	E089	1
chr14	101508204	101508266	E017	1
chr14	101508268	101508318	E093	1
chr14	101508646	101508860	E017,E050,E089,E090,E114,E118	6
chr14	101509139	101509206	E089	1
chr14	101509352	101509451	E033	1
chr14	101509707	101509866	E080,E118,E125	3
chr14	101509927	101510011	E097,E114	2
chr14	101510183	101510242	E080	1
chr14	101510264	101510354	E090	1
chr14	101510649	101510730	E007	1
chr14	101511312	101511362	E093	1
chr14	101511384	101511438	E100	1
chr14	101511609	101511704	E017	1
chr14	101511734	101511966	E005,E089,E090,E097,E116	5
chr14	101512349	101512419	E003	1
chr14	101512450	101512708	E017,E022,E050	3
chr14	101512956	101513006	E089	1
chr14	101513134	101513289	E080	1
chr14	101513347	101513435	E050,E080,E090	3
chr14	101513465	101514103	E050,E051,E080,E089,E091,E093,E097,E098,E120,E121,E124,E125,E128	13
chr14	101514225	101514330	E089	1
chr14	101514797	101514937	E124	1
chr14	101515181	101515235	E033	1
chr14	101515434	101515508	E097	1
chr14	101515566	101515620	E033	1
chr14	101515901	101515954	E089	1
chr14	101516165	101516215	E089	1
chr14	101516304	101516691	E022,E046,E081,E082,E089,E092,E097,E100,E118,E125	10
chr14	101517462	101517530	E021,E089	2
chr14	101517643	101517788	E086,E114	2
chr14	101517889	101518001	E080	1
chr14	101518010	101518060	E050	1
chr14	101518710	101518760	E089	1
chr14	101519105	101519164	E090	1
chr14	101519257	101519350	E055,E090,E114	3
chr14	101519376	101519426	E089	1
chr14	101519689	101519750	E022,E090	2
chr14	101519921	101519971	E091	1
chr14	101520161	101520211	E089	1
chr14	101520313	101520357	E097	1
chr14	101520579	101520733	E089	1
chr14	101520781	101520926	E089	1
chr14	101520995	101521067	E051	1
chr14	101521070	101521393	E017,E056,E089,E125,E128	5
chr14	101521406	101521506	E022,E080,E090	3
chr14	101521567	101521617	E017	1
chr14	101521678	101521718	E086	1
chr14	101521764	101521876	E017,E056,E091,E125,E128	5
chr14	101522108	101522584	E017,E022,E056,E057,E121	5
chr14	101522679	101523071	E017,E050,E055,E056,E080,E081,E082,E089,E098,E120,E121,E122,E124,E125,E126,E128	16
chr14	101523103	101523235	E081,E097,E098	3
chr14	101524663	101524725	E080,E097	2
chr14	101524760	101525494	E017,E028,E051,E055,E056,E057,E080,E081,E082,E088,E089,E100,E119,E120,E121,E122,E125,E126,E127,E128	20
chr14	101525684	101525744	E080,E122	2
chr14	101525855	101525939	E091,E100	2
chr14	101525982	101526032	E085	1
chr14	101526054	101526149	E007	1
chr14	101526165	101526229	E124	1
chr14	101526476	101526520	E080	1
chr14	101526563	101526645	E022,E051	2
chr14	101526657	101526723	E128	1
chr14	101526742	101526792	E082	1
chr14	101526882	101526926	E080	1
chr14	101526937	101527030	E124	1
chr14	101527095	101527197	E046,E082,E089,E090	4
chr14	101527248	101527298	E114	1
chr14	101527327	101527425	E089,E122	2
chr14	101527471	101527648	E004,E089,E122	3
chr14	101527676	101527836	E007,E080,E086,E089,E125	5
chr14	101527864	101527929	E089	1
chr14	101527984	101528177	E021,E082,E089,E092,E097,E125	6
chr14	101528272	101529490	E007,E017,E022,E055,E080,E081,E082,E083,E088,E089,E090,E093,E097,E100,E120,E122,E125,E128	18
chr14	101529533	101529822	E089,E122,E128	3
chr14	101529850	101529952	E017,E051,E089	3
chr14	101530028	101530619	E021,E022,E051,E080,E082,E089,E091,E093,E114	9
chr14	101530620	101530763	E021,E086	2
chr14	101530785	101530863	E100,E118	2
chr14	101530940	101531025	E007,E017	2
chr14	101531694	101531818	E021	1
chr14	101532132	101532245	E109,E118	2
chr14	101532248	101532359	E090,E100	2
chr14	101532508	101532610	E007,E093	2
chr14	101532931	101533064	E086,E089,E093	3
chr14	101533169	101533326	E007,E089,E122	3
chr14	101533341	101533484	E089,E090	2
chr14	101533644	101533727	E089	1
chr14	101533831	101533884	E089	1
chr14	101533949	101534004	E089	1
chr14	101534079	101535081	E004,E017,E050,E051,E055,E056,E081,E082,E089,E090,E091,E093,E098,E122	14
chr14	101535086	101535182	E022,E051,E089,E118	4
chr14	101535459	101535539	E119	1
chr14	101535562	101535873	E005,E017,E050,E080,E122,E125,E128	7
chr14	101535953	101536003	E114	1
chr14	101536173	101536346	E089,E125	2
chr14	101536900	101536950	E090	1
chr14	101537051	101537382	E056,E089,E090,E092,E125	5
chr14	101537558	101537672	E021,E022,E082,E090	4
chr14	101537747	101540238	E003,E004,E005,E006,E007,E008,E017,E021,E022,E028,E029,E050,E051,E055,E056,E057,E080,E081,E082,E084,E085,E086,E088,E089,E090,E091,E092,E093,E094,E097,E098,E100,E109,E114,E116,E117,E118,E119,E120,E121,E122,E123,E124,E125,E126,E127,E128	47
chr14	101540339	101540430	E080,E122	2
chr14	101540580	101541116	E007,E021,E055,E086,E089,E090,E093,E097,E098,E122,E125,E128	12
chr14	101541118	101542062	E003,E017,E022,E033,E034,E046,E050,E051,E055,E056,E080,E083,E086,E089,E090,E091,E093,E097,E100,E114,E116,E120,E121,E125,E128	25
chr14	101542064	101542169	E017,E046	2
chr14	101542222	101542279	E080	1
chr14	101542297	101542374	E021,E086	2
chr14	101542422	101542497	E089,E093	2
chr14	101542579	101542753	E021,E081,E082,E089,E090,E121	6
chr14	101542760	101543185	E003,E007,E050,E082,E088,E089,E090,E093	8
chr14	101543242	101543445	E003,E021,E050,E089,E090,E092,E124	7
chr14	101543709	101544508	E003,E004,E006,E007,E008,E017,E021,E022,E046,E050,E051,E055,E056,E080,E081,E082,E083,E084,E085,E086,E088,E089,E090,E092,E093,E097,E098,E118,E120,E121,E122,E125,E128	33
chr14	101544614	101544658	E097	1
chr14	101544671	101544760	E003	1
chr14	101545198	101545248	E093	1
chr14	101545249	101545317	E051,E089	2
chr14	101545450	101545512	E021,E089	2
chr14	101545716	101545766	E090	1
chr14	101545901	101545951	E114	1
chr14	101546133	101546183	E082	1
chr14	101546248	101546375	E122	1
chr14	101547114	101547181	E128	1
chr14	101547730	101547828	E125,E127	2
chr14	101548522	101548609	E021,E022	2
chr14	101548674	101548728	E127	1
chr14	101548782	101548993	E089,E090,E093	3
chr14	101549113	101549187	E032,E127	2
chr14	101549873	101549923	E007	1
chr14	101550067	101550510	E003,E004,E008,E017,E021,E022,E055,E080,E086,E093,E114,E118,E119,E123,E124	15
chr14	101550698	101550748	E051	1
chr14	101553439	101553541	E007,E100	2
chr14	101553856	101553922	E021,E022	2
chr14	101554096	101554246	E003,E022,E082	3
chr14	101554367	101554825	E004,E006,E017,E028,E098,E100,E120,E125,E126,E128	10
chr14	101554880	101554954	E090	1
chr14	101555009	101555061	E017	1
chr14	101555230	101555362	E017,E126	2
chr14	101555364	101555414	E114	1
chr14	101556376	101556420	E080	1
chr14	101556537	101556601	E022,E124	2
chr14	101557311	101557779	E007,E090,E114,E121,E122,E128	6
chr14	101559737	101559812	E034	1
chr14	101560241	101560291	E007	1
chr14	101561376	101561529	E004	1
chr14	101562005	101562071	E088	1
chr14	101562167	101562217	E090	1
chr14	101562314	101562374	E004	1
chr14	101562834	101563308	E004,E022,E089,E090,E122	5
chr14	101563353	101564112	E004,E007,E021,E086,E114,E122,E128	7
chr14	101564188	101564238	E114	1
chr14	101564284	101564334	E088	1
chr14	101564356	101564466	E122	1
chr14	101564612	101565657	E004,E008,E017,E021,E022,E050,E051,E080,E088,E090,E122,E125,E128	13
chr14	101565729	101565926	E004,E093,E122,E125,E128	5
chr14	101567055	101567105	E093	1
chr14	101567122	101567189	E125	1
chr14	101567803	101568165	E004,E005,E017,E028,E056,E057,E114,E119,E125,E128	10
chr14	101568217	101568308	E004	1
chr14	101568349	101568412	E007	1
chr14	101568426	101568476	E082	1
chr14	101568929	101568969	E086	1
chr14	101568990	101569040	E089	1
chr14	101569258	101569528	E004,E017,E056,E100,E121,E125,E128	7
chr14	101569540	101569667	E124	1
chr14	101569722	101570260	E003,E004,E007,E017,E021,E022,E050,E086,E093,E097,E100,E118,E125,E128	14
chr14	101570306	101570410	E097	1
chr14	101570541	101570595	E100	1
chr14	101570822	101570862	E086	1
chr14	101571600	101571660	E125	1
chr14	101572119	101572169	E090	1
chr14	101574723	101574777	E120	1
chr14	101575153	101575249	E091	1
chr14	101575319	101575363	E097	1
chr14	101575673	101575753	E007	1
chr14	101575900	101575957	E007	1
chr14	101576229	101576326	E021,E090,E114	3
chr14	101576351	101576527	E003,E004,E086,E098,E118	5
chr14	101576532	101576582	E093	1
chr14	101576585	101576639	E100	1
chr14	101576884	101577218	E003,E007,E008,E022,E114	5
chr14	101577495	101577580	E089,E090	2
chr14	101577605	101577688	E050	1
chr14	101577833	101577935	E093	1
chr14	101578109	101578440	E050,E051,E093	3
chr14	101578525	101578575	E093	1
chr14	101579056	101579121	E091	1
chr14	101579282	101579406	E017,E022	2
chr14	101579429	101579513	E050,E081	2
chr14	101579639	101579683	E097	1
chr14	101579686	101579842	E091,E124	2
chr14	101580152	101580204	E051	1
chr14	101580295	101580345	E021	1
chr14	101580436	101580538	E100,E128	2
chr14	101580807	101580902	E093	1
chr14	101580930	101581113	E021,E022,E090,E118	4
chr14	101581463	101581577	E007,E021,E029	3
chr14	101581685	101581763	E007	1
chr14	101581800	101581850	E090	1
chr14	101582521	101582896	E003,E004,E017,E021,E022,E090	6
chr14	101582997	101583081	E021,E089	2
chr14	101583135	101583231	E007,E022	2
chr14	101583382	101583458	E021,E086	2
chr14	101584704	101585045	E082,E086,E088,E089,E090	5
chr14	101585082	101585863	E007,E051,E082,E083,E088,E089,E090,E091,E093,E097,E100,E118	12
chr14	101585904	101588265	E003,E004,E007,E008,E017,E022,E029,E032,E033,E034,E046,E050,E051,E055,E056,E080,E082,E083,E086,E088,E089,E090,E091,E092,E093,E094,E097,E098,E100,E120,E121,E124,E125,E126,E128	35
chr14	101588282	101588397	E089,E097	2
chr14	101588455	101588649	E007,E032,E090,E093,E120,E121	6
chr14	101588693	101589085	E086,E089,E090,E092,E093,E100	6
chr14	101589139	101589437	E017,E022,E046,E089,E090	5
chr14	101589512	101589562	E022	1
chr14	101589724	101589782	E082,E089	2
chr14	101589884	101590413	E022,E080,E082,E084,E086,E089,E090,E092,E124,E125,E128	11
chr14	101590468	101590537	E090,E127	2
chr14	101590846	101590896	E090	1
chr14	101590924	101590974	E032	1
chr14	101591290	101591340	E021	1
chr14	101591809	101591874	E050,E097	2
chr14	101592215	101592285	E118	1
chr14	101592382	101592460	E091,E125	2
chr14	101592557	101593103	E007,E085,E088,E089,E090	5
chr14	101593126	101593272	E029,E089,E090	3
chr14	101593330	101593903	E022,E029,E055,E056,E080,E084,E089,E090,E092,E093,E118,E126	12
chr14	101593948	101594041	E080,E088,E089,E090	4
chr14	101594062	101594117	E089	1
chr14	101594181	101594269	E090	1
chr14	101594340	101594391	E007,E114	2
chr14	101594432	101594485	E086	1
chr14	101594783	101594955	E050,E051,E084	3
chr14	101595051	101595111	E029	1
chr14	101595130	101595288	E021,E022	2
chr14	101595427	101595597	E007,E022,E090	3
chr14	101595610	101595724	E022,E051,E086,E093	4
chr14	101595851	101595949	E082,E089,E090,E097	4
chr14	101596002	101596209	E082	1
chr14	101596253	101596404	E088,E089,E090	3
chr14	101597189	101597276	E017	1
chr14	101597348	101598425	E004,E005,E021,E082,E114	5
chr14	101598498	101598558	E004,E017	2
chr14	101598584	101598682	E022,E092	2
chr14	101598693	101598892	E034,E051,E086,E092	4
chr14	101598957	101599007	E082	1
chr14	101599749	101599803	E128	1
chr14	101600634	101600914	E005,E050,E051,E084,E092,E093	6
chr14	101601094	101601138	E080	1
chr14	101601322	101601372	E093	1
chr14	101601407	101601711	E050,E051,E093,E122,E123,E127	6
chr14	101601874	101601924	E093	1
chr14	101602090	101602226	E050,E093	2
chr14	101602235	101602285	E021	1
chr14	101602550	101602630	E090	1
chr14	101602727	101602859	E022,E125	2
chr14	101603261	101603401	E050,E125	2
chr14	101603725	101603818	E005	1
chr14	101604426	101604637	E017,E121,E125,E128	4
chr14	101605452	101605533	E007,E118	2
chr14	101610577	101610627	E007	1
chr14	101613576	101613632	E120	1
chr14	101614082	101614834	E007,E022,E080,E098,E118,E122	6
chr14	101614861	101614999	E122	1
chr14	101616181	101616252	E090	1
chr14	101616377	101616851	E003,E008,E017,E022,E089,E090	6
chr14	101616868	101617109	E007,E008,E089,E090,E093	5
chr14	101617177	101617256	E003	1
chr14	101617279	101618677	E003,E004,E005,E007,E008,E021,E022,E028,E057,E081,E082,E086,E089,E090,E093,E097,E098,E114,E117,E118,E119,E125,E128	23
chr14	101619491	101619632	E007,E124	2
chr14	101619687	101619772	E004,E086	2
chr14	101620135	101620313	E122,E125	2
chr14	101621677	101621731	E127	1
chr14	101621846	101622374	E051,E081,E083,E089,E090,E122	6
chr14	101623664	101623742	E097	1
chr14	101624596	101624656	E122	1
chr14	101626733	101626804	E022	1
chr14	101626806	101626898	E021	1
chr14	101627551	101627657	E017,E128	2
chr14	101627815	101627911	E022	1
chr14	101628407	101628457	E085	1
chr14	101628693	101628776	E005	1
chr14	101629110	101629160	E021	1
chr14	101629464	101629504	E086	1
chr14	101629613	101629677	E124	1
chr14	101632010	101632159	E081,E082	2
chr14	101632260	101632554	E081,E082,E091	3
chr14	101633856	101634031	E007,E021,E022,E050,E051,E093,E114,E122	8
chr14	101634097	101634162	E007,E114	2
chr14	101635572	101635664	E028	1
chr14	101638081	101638349	E090,E097,E098	3
chr14	101639769	101639819	E017	1
chr14	101640179	101640229	E089	1
chr14	101640498	101640557	E090	1
chr14	101640798	101641079	E007,E021,E086,E088,E089,E093,E118	7
chr14	101641104	101641154	E022	1
chr14	101641198	101641267	E090	1
chr14	101641373	101641586	E082,E086,E088,E089,E098	5
chr14	101641730	101641780	E089	1
chr14	101641801	101641851	E007	1
chr14	101641929	101641979	E090	1
chr14	101642038	101642516	E007,E083,E086,E089,E090,E125	6
chr14	101642656	101642696	E086	1
chr14	101643057	101644786	E007,E021,E029,E032,E033,E080,E082,E083,E084,E086,E088,E089,E090,E092,E093,E097,E098,E100,E124	19
chr14	101645097	101645188	E090	1
chr14	101645932	101646007	E081,E086	2
chr14	101646135	101646280	E080,E081	2
chr14	101646620	101646685	E022,E114	2
chr14	101646921	101646975	E128	1
chr14	101647089	101647139	E022	1
chr14	101647267	101647317	E114	1
chr14	101647697	101647747	E093	1
chr14	101647770	101648152	E022,E050,E051	3
chr14	101648271	101648342	E007	1
chr14	101648393	101648454	E100	1
chr14	101648865	101649072	E022,E080,E114,E124	4
chr14	101649185	101649245	E125	1
chr14	101649456	101649506	E050	1
chr14	101649534	101650759	E003,E004,E005,E007,E008,E021,E022,E050,E080,E081,E082,E083,E084,E085,E086,E088,E089,E090,E091,E092,E093,E097,E100,E114,E118,E123	26
chr14	101650804	101650864	E090	1
chr14	101650997	101651362	E089,E090,E093	3
chr14	101651435	101651609	E017,E089,E090	3
chr14	101651635	101651707	E090	1
chr14	101651777	101651849	E082,E097	2
chr14	101651901	101651971	E118	1
chr14	101651989	101652080	E122	1
chr14	101652208	101652295	E034,E124	2
chr14	101653030	101653234	E007	1
chr14	101653267	101653584	E004,E007,E021,E114,E127	5
chr14	101653633	101653687	E007	1
chr14	101653725	101653860	E007,E098	2
chr14	101654034	101654074	E034	1
chr14	101654352	101654402	E021	1
chr14	101654407	101654461	E033	1
chr14	101654540	101654651	E004,E021,E022	3
chr14	101654747	101654830	E118	1
chr14	101654875	101655008	E097,E127	2
chr14	101655055	101655107	E007	1
chr14	101655273	101655313	E086	1
chr14	101655402	101655442	E086	1
chr14	101655511	101655590	E082,E097	2
chr14	101655693	101655811	E093	1
chr14	101655918	101655976	E093	1
chr14	101656027	101656115	E089,E090	2
chr14	101656392	101656463	E051	1
chr14	101656804	101656858	E034,E098	2
chr14	101656952	101657011	E086	1
chr14	101657369	101657449	E089,E090	2
chr14	101657498	101657588	E089	1
chr14	101657662	101657901	E007,E086,E089,E093	4
chr14	101658271	101658403	E100	1
chr14	101658543	101658607	E021	1
chr14	101658932	101658992	E125	1
chr14	101659019	101659086	E100	1
chr14	101659207	101659261	E098	1
chr14	101659394	101659599	E081,E089,E090,E124	4
chr14	101659618	101659709	E090,E097	2
chr14	101659860	101659920	E017	1
chr14	101659981	101660036	E081	1
chr14	101660042	101660092	E051	1
chr14	101660115	101660235	E086,E093,E124	3
chr14	101660376	101660416	E086	1
chr14	101660479	101660607	E082,E086,E091	3
chr14	101660609	101660673	E003	1
chr14	101660726	101660824	E081	1
chr14	101660832	101660872	E086	1
chr14	101660881	101661002	E007	1
chr14	101661130	101661207	E007	1
chr14	101661782	101662650	E021,E081,E082,E086,E088,E089,E090,E092,E093,E097	10
chr14	101662713	101663081	E081,E082,E126	3
chr14	101663322	101663406	E022,E093	2
chr14	101663546	101663981	E003,E004,E007,E008,E021,E022,E051,E088,E098,E123	10
chr14	101664401	101664477	E021	1
chr14	101664784	101664834	E093	1
chr14	101665074	101665179	E003,E022	2
chr14	101665295	101665345	E092	1
chr14	101665677	101665829	E124	1
chr14	101666400	101666467	E022	1
chr14	101666738	101666798	E081	1
chr14	101666904	101666969	E093	1
chr14	101667153	101667193	E086	1
chr14	101667442	101667492	E091	1
chr14	101667668	101667728	E125	1
chr14	101667831	101667888	E100	1
chr14	101667951	101668038	E007	1
chr14	101668315	101668498	E017,E046,E117	3
chr14	101669090	101669168	E021	1
chr14	101670519	101670578	E127	1
chr14	101672712	101673708	E046,E081,E082,E088,E089,E090,E097,E098,E100	9
chr14	101673787	101673856	E090	1
chr14	101673963	101674031	E090	1
chr14	101674241	101674678	E086,E088,E089,E090,E098,E100	6
chr14	101676019	101676079	E004	1
chr14	101676080	101676256	E007,E032,E050,E082,E088,E114,E121,E128	8
chr14	101676330	101676416	E021,E046	2
chr14	101678687	101678741	E128	1
chr14	101679086	101679317	E021,E022	2
chr14	101679488	101679544	E021	1
chr14	101679630	101679908	E021,E089,E090	3
chr14	101679984	101680034	E090	1
chr14	101680130	101680180	E093	1
chr14	101680484	101680544	E017	1
chr14	101681608	101681662	E128	1
chr14	101681766	101681831	E089,E093	2
chr14	101682138	101682188	E088	1
chr14	101682243	101684047	E034,E080,E083,E084,E085,E086,E088,E089,E090,E091,E092,E118	12
chr14	101684064	101684124	E084	1
chr14	101684141	101684191	E021	1
chr14	101684437	101684573	E050,E097	2
chr14	101686128	101686181	E085	1
chr14	101686393	101686492	E033,E091	2
chr14	101686552	101686819	E005,E021,E084,E088,E091,E092,E098,E114,E120,E121,E126	11
chr14	101687255	101687406	E007,E080	2
chr14	101687477	101687548	E114	1
chr14	101687574	101687658	E118	1
chr14	101687745	101687807	E050	1
chr14	101687947	101687997	E007	1
chr14	101688130	101688195	E021,E124	2
chr14	101688208	101688300	E127	1
chr14	101688338	101688419	E007,E086	2
chr14	101688628	101688732	E007,E088	2
chr14	101688736	101690126	E003,E007,E008,E021,E022,E051,E080,E081,E082,E083,E086,E088,E089,E090,E092,E114	16
chr14	101690144	101690240	E086,E128	2
chr14	101690410	101690509	E051,E090	2
chr14	101690736	101690776	E086	1
chr14	101690821	101691349	E003,E004,E007,E008,E021,E022,E080,E081,E082,E083,E084,E085,E086,E088,E089,E090,E091,E092,E093,E097,E098,E123,E124	23
chr14	101691359	101693501	E007,E017,E021,E022,E050,E051,E080,E082,E083,E084,E085,E086,E088,E089,E090,E091,E092,E093,E097,E098,E100,E109,E118,E120,E121,E123,E124,E125	28
chr14	101693577	101693673	E034,E093	2
chr14	101693687	101693737	E007	1
chr14	101693814	101693859	E086	1
chr14	101693974	101694044	E084,E086	2
chr14	101694106	101694146	E086	1
chr14	101694155	101694234	E022	1
chr14	101694390	101694456	E021,E089	2
chr14	101694481	101694955	E004,E005,E046,E081,E082,E086,E088,E089,E090,E091,E097,E098	12
chr14	101695022	101695119	E086	1
chr14	101695126	101695176	E114	1
chr14	101695241	101695512	E003,E004,E007,E022,E080,E088,E091,E097,E114,E118	10
chr14	101695570	101695785	E003,E022,E033,E097,E114	5
chr14	101695910	101696298	E021,E022,E028,E089,E090,E114	6
chr14	101696512	101696830	E003,E004,E008,E021,E022,E050,E056,E080,E086,E088,E090,E093,E097,E114,E123,E126	16
chr14	101696863	101696983	E029,E114	2
chr14	101696989	101697039	E093	1
chr14	101697067	101697117	E046	1
chr14	101697156	101697419	E007,E093,E098,E124	4
chr14	101698095	101698269	E080,E118	2
chr14	101698429	101698479	E114	1
chr14	101698680	101698786	E088,E090	2
chr14	101698845	101699821	E005,E007,E017,E021,E022,E050,E051,E080,E081,E082,E084,E086,E088,E089,E090,E092,E093,E121,E125,E128	20
chr14	101699846	101699896	E090	1
chr14	101700022	101700451	E050,E081,E088,E089,E090	5
chr14	101700455	101700506	E084	1
chr14	101700511	101700565	E033	1
chr14	101700575	101700883	E007,E050,E051,E084,E085,E086,E089,E090,E093	9
chr14	101700902	101701006	E093,E097	2
chr14	101701162	101702216	E003,E004,E005,E006,E007,E008,E017,E021,E022,E029,E034,E050,E051,E055,E056,E080,E081,E083,E084,E085,E086,E088,E089,E090,E091,E092,E093,E094,E097,E098,E100,E109,E114,E118,E119,E120,E121,E122,E123,E124,E125,E127,E128	43
chr14	101702223	101702470	E004,E008,E021,E022,E090	5
chr14	101702493	101702621	E022	1
chr14	101702644	101702804	E046,E086,E090	3
chr14	101703086	101703157	E118,E120	2
chr14	101703200	101703331	E004,E021	2
chr14	101703541	101703648	E007,E091	2
chr14	101703684	101703734	E050	1
chr14	101703794	101703946	E050,E118	2
chr14	101704542	101704592	E021	1
chr14	101704781	101704859	E007	1
chr14	101705387	101705761	E021,E118	2
chr14	101705797	101705841	E080	1
chr14	101705896	101706113	E088,E089,E090,E092,E118	5
chr14	101707469	101707597	E093	1
chr14	101707905	101707960	E088	1
chr14	101708271	101708612	E003,E004,E005,E007,E008,E017,E021,E022,E090,E122,E125,E128	12
chr14	101708615	101708665	E021	1
chr14	101708812	101708888	E021	1
chr14	101708955	101709226	E022,E080,E081,E082,E086	5
chr14	101709321	101709391	E007,E022	2
chr14	101709454	101709664	E005,E021,E022,E091	4
chr14	101710765	101710805	E086	1
chr14	101711316	101711413	E046	1
chr14	101712255	101712305	E051	1
chr14	101712746	101712937	E050,E051	2
chr14	101713005	101713089	E050,E051	2
chr14	101713367	101713457	E089	1
chr14	101714023	101714063	E086	1
chr14	101714264	101714314	E082	1
chr14	101715310	101715360	E007	1
chr14	101716138	101716188	E093	1
chr14	101716460	101716553	E046,E050,E056	3
chr14	101716781	101716869	E082,E086	2
chr14	101717010	101717050	E034	1
chr14	101717872	101717935	E007	1
chr14	101718068	101718280	E050,E051,E098,E114	4
chr14	101718527	101718581	E051	1
chr14	101718805	101718855	E088	1
chr14	101719206	101719267	E100	1
chr14	101719445	101719515	E118	1
chr14	101719557	101719901	E021,E086,E088,E093,E118	5
chr14	101719915	101719965	E088	1
chr14	101720345	101720385	E086	1
chr14	101720392	101720480	E090,E091,E120	3
chr14	101720715	101720765	E007	1
chr14	101720810	101720975	E004,E005,E051,E090	4
chr14	101720978	101721642	E089,E090,E091,E092,E097,E098,E100,E125,E128	9
chr14	101721813	101722135	E089,E090,E094,E097,E098,E100,E116,E120,E121,E125,E128	11
chr14	101722176	101722216	E086	1
chr14	101722499	101723003	E004,E005,E034,E081,E082	5
chr14	101723201	101723266	E017	1
chr14	101724011	101724061	E082	1
chr14	101724097	101724151	E100	1
chr14	101724325	101724365	E086	1
chr14	101724547	101724808	E081,E082	2
chr14	101725715	101725935	E081,E082	2
chr14	101728440	101728490	E091	1
chr14	101728865	101728918	E114	1
chr14	101730584	101730637	E097	1
chr14	101730788	101730848	E003	1
chr14	101731374	101731735	E097	1
chr14	101738975	101739032	E097	1
chr14	101740509	101740559	E021	1
chr14	101742056	101742154	E007,E022	2
chr14	101742757	101742954	E003,E007,E021,E022,E120,E125,E128	7
chr14	101743031	101743325	E005,E022,E122	3
chr14	101743544	101743595	E088	1
chr14	101743872	101743953	E022,E091	2
chr14	101744004	101744103	E007	1
chr14	101744139	101744314	E022	1
chr14	101745501	101745551	E114	1
chr14	101746584	101746676	E017,E082	2
chr14	101746781	101746877	E088	1
chr14	101748665	101748715	E082	1
chr14	101748909	101748959	E082	1
chr14	101748990	101749050	E005	1
chr14	101749273	101749323	E021	1
chr14	101749734	101749962	E003,E021,E022	3
chr14	101751087	101751137	E051	1
chr14	101751541	101751998	E046,E050,E051,E082,E128	5
chr14	101752650	101752979	E017,E088,E093,E097,E118	5
chr14	101753048	101753257	E032,E088,E097,E100	4
chr14	101753272	101753365	E118	1
chr14	101753435	101753501	E097	1
chr14	101753573	101753623	E034	1
chr14	101753867	101753941	E118	1
chr14	101754141	101754343	E100,E118,E127	3
chr14	101754363	101754433	E021	1
chr14	101754582	101756105	E003,E004,E008,E017,E021,E022,E080,E082,E084,E085,E086,E088,E089,E091,E092,E097,E098,E100,E118	19
chr14	101756169	101756292	E004	1
chr14	101756374	101756488	E021,E022,E086	3
chr14	101756553	101756660	E086	1
chr14	101756862	101756912	E021	1
chr14	101756937	101757040	E082,E098	2
chr14	101757194	101757277	E081	1
chr14	101757927	101757977	E090	1
chr14	101757996	101758046	E082	1
chr14	101760112	101760251	E003,E004,E021,E022	4
chr14	101760258	101760338	E008	1
chr14	101760472	101760522	E021	1
chr14	101760551	101760828	E004,E007,E008,E021,E022,E091	6
chr14	101760996	101761064	E021	1
chr14	101761886	101762075	E004	1
chr14	101762540	101762600	E004	1
chr14	101764491	101764716	E017,E117	2
chr14	101765962	101766022	E005	1
chr14	101766057	101766886	E004,E005,E022,E085,E091	5
chr14	101767042	101767962	E003,E004,E005,E007,E008,E021,E022,E085,E091	9
chr14	101771164	101771387	E004	1
chr14	101771520	101771599	E004	1
chr14	101771736	101771854	E004	1
chr14	101772549	101772589	E034	1
chr14	101776854	101776936	E004	1
chr14	101777445	101777870	E004,E114	2
chr14	101779414	101779464	E022	1
chr14	101779729	101779913	E003,E004,E007,E021,E022,E118	6
chr14	101779919	101779997	E022	1
chr14	101780252	101780292	E034	1
chr14	101781319	101781484	E091	1
chr14	101781722	101781772	E091	1
chr14	101781817	101782450	E004,E005,E050,E057,E091,E098,E100,E114,E117,E118,E123	11
chr14	101782479	101782553	E005	1
chr14	101782685	101782735	E091	1
chr14	101784562	101785072	E004,E005,E084,E085,E091,E118	6
chr14	101785122	101785193	E091	1
chr14	101785252	101785348	E085,E091	2
chr14	101785485	101785535	E021	1
chr14	101785678	101785817	E004,E084,E091	3
chr14	101785845	101785895	E091	1
chr14	101786086	101786180	E088,E090,E091	3
chr14	101786758	101787121	E084,E085	2
chr14	101787177	101787257	E084	1
chr14	101788631	101788885	E005,E007,E091	3
chr14	101789551	101789654	E091	1
chr14	101789696	101789753	E091,E114	2
chr14	101789934	101790391	E091,E114,E117,E118	4
chr14	101791010	101791070	E006	1
chr14	101791734	101791902	E022,E034,E091,E118,E125	5
chr14	101792636	101792676	E034	1
chr14	101794192	101794274	E098	1
chr14	101794796	101795082	E084,E085,E088,E098,E118	5
chr14	101795100	101795196	E084	1
chr14	101795338	101795415	E091	1
chr14	101795851	101795963	E081,E082,E086,E093,E100	5
chr14	101796227	101796271	E097	1
chr14	101796788	101797111	E022,E118	2
chr14	101797260	101797414	E118	1
chr14	101797494	101797682	E003,E017,E086,E097	4
chr14	101797809	101798569	E007,E084,E085,E086,E088,E091,E114	7
chr14	101798608	101798658	E050	1
chr14	101798673	101798727	E100	1
chr14	101798829	101798889	E127	1
chr14	101798972	101799022	E083	1
chr14	101799612	101799709	E007	1
chr14	101799719	101800001	E114,E125,E128	3
chr14	101800012	101802317	E004,E005,E007,E022,E034,E081,E082,E084,E085,E086,E088,E089,E091,E094,E097,E098,E118,E125,E127,E128	20
chr14	101802344	101802840	E004,E081,E082,E088,E091,E097,E098,E124	8
chr14	101802888	101802976	E082,E097	2
chr14	101803064	101803186	E091,E097	2
chr14	101803289	101803488	E091,E097	2
chr14	101803587	101803700	E022,E082,E091,E097	4
chr14	101803909	101803953	E097	1
chr14	101803963	101804029	E003	1
chr14	101804406	101804459	E097	1
chr14	101805574	101805634	E125	1
chr14	101805682	101805805	E007,E097	2
chr14	101805904	101806227	E003,E004,E097	3
chr14	101806763	101806845	E081	1
chr14	101807143	101807197	E033	1
chr14	101807810	101807887	E007	1
chr14	101807916	101807966	E091	1
chr14	101809599	101809649	E021	1
chr14	101809799	101809947	E097	1
chr14	101810247	101810297	E082	1
chr14	101810841	101810891	E082	1
chr14	101810894	101810992	E097	1
chr14	101811001	101811075	E090	1
chr14	101811199	101811251	E097	1
chr14	101811435	101811495	E006	1
chr14	101814365	101814415	E082	1
chr14	101815066	101815153	E004	1
chr14	101815350	101815405	E022,E088	2
chr14	101815782	101815832	E022	1
chr14	101816496	101816546	E022	1
chr14	101816719	101816842	E021	1
chr14	101816857	101816955	E022	1
chr14	101817023	101817451	E008,E021,E022,E086,E098,E100	6
chr14	101817599	101817658	E098	1
chr14	101817878	101817953	E088	1
chr14	101818295	101818335	E086	1
chr14	101818968	101819052	E032	1
chr14	101819855	101820022	E007,E081,E098	3
chr14	101820035	101820085	E007	1
chr14	101820654	101820706	E021	1
chr14	101821153	101821393	E084,E085,E097,E100,E118	5
chr14	101821394	101821837	E046,E084	2
chr14	101822567	101822617	E082	1
chr14	101822782	101822833	E093	1
chr14	101823906	101824194	E003,E004,E022,E097,E114,E120,E121	7
chr14	101824550	101824678	E033,E051,E093	3
chr14	101824679	101825063	E088,E090,E092,E097,E100	5
chr14	101825096	101825163	E089	1
chr14	101825186	101827851	E004,E005,E007,E008,E021,E022,E032,E033,E046,E050,E051,E055,E056,E059,E081,E084,E085,E086,E088,E089,E090,E091,E092,E093,E094,E097,E098,E100,E109,E114,E119,E120,E121,E123,E126,E128	36
chr14	101827890	101828175	E022,E097,E123,E124	4
chr14	101828382	101828442	E122	1
chr14	101828458	101828508	E046	1
chr14	101829083	101829286	E097	1
chr14	101829379	101829793	E005,E032,E093,E097,E120,E121	6
chr14	101829808	101829863	E097	1
chr14	101829988	101830144	E097	1
chr14	101830208	101832229	E004,E005,E007,E021,E022,E055,E080,E084,E086,E088,E089,E090,E091,E092,E097,E098,E100,E118,E120,E121,E123	21
chr14	101832236	101832476	E007,E051,E086,E097,E100	5
chr14	101832552	101832639	E022,E033,E086	3
chr14	101833013	101833196	E022,E032,E088,E100	4
chr14	101833389	101833438	E097	1
chr14	101833492	101833560	E097	1
chr14	101833617	101833692	E007,E097	2
chr14	101833790	101833876	E114	1
chr14	101833977	101834092	E004,E021	2
chr14	101834158	101834291	E021,E081,E082	3
chr14	101834399	101834634	E081,E082,E094,E100	4
chr14	101834665	101834745	E097	1
chr14	101834774	101834905	E032,E034,E082,E097,E120,E121	6
chr14	101834914	101835001	E007,E093	2
chr14	101835162	101835270	E097,E100,E109	3
chr14	101835323	101835485	E021,E097,E100	3
chr14	101835535	101836586	E055,E088,E090,E091,E097,E098,E100	7
chr14	101836625	101836669	E097	1
chr14	101836718	101836856	E097	1
chr14	101836996	101837046	E046	1
chr14	101837298	101837358	E122	1
chr14	101837380	101837444	E124	1
chr14	101837591	101837751	E091,E097	2
chr14	101837819	101838564	E005,E007,E022,E034,E081,E082,E086,E092,E097	9
chr14	101838684	101839209	E022,E081,E082,E086,E088,E090,E092,E097,E118	9
chr14	101839280	101839407	E091,E097	2
chr14	101839771	101839952	E007,E088,E097	3
chr14	101840229	101840269	E034	1
chr14	101840297	101840372	E118	1
chr14	101840694	101840856	E007,E081	2
chr14	101840898	101841015	E021,E097	2
chr14	101841025	101841232	E007,E081	2
chr14	101841308	101841616	E021,E081,E082,E097	4
chr14	101841692	101841742	E082	1
chr14	101841863	101841935	E032,E081	2
chr14	101842026	101842066	E034	1
chr14	101843451	101843761	E017,E086,E088,E124	4
chr14	101843893	101843969	E097	1
chr14	101844277	101844432	E097	1
chr14	101845494	101845562	E034	1
chr14	101847674	101847718	E097	1
chr14	101848816	101848886	E118	1
chr14	101850189	101850282	E004	1
chr14	101851148	101851198	E088	1
chr14	101851352	101851447	E050	1
chr14	101853688	101853742	E021	1
chr14	101854787	101854847	E006	1
chr14	101858470	101858620	E126	1
chr14	101859393	101859539	E094,E120	2
chr14	101859581	101859631	E088	1
chr14	101861044	101861104	E029	1
chr14	101861495	101861596	E124	1
chr14	101861788	101861832	E080	1
chr14	101862212	101862370	E081,E082,E089	3
chr14	101862937	101863031	E093	1
chr14	101863512	101863703	E088	1
chr14	101863846	101863897	E007	1
chr14	101864428	101864696	E003,E007,E017,E021,E022,E088,E118	7
chr14	101864835	101864892	E046	1
chr14	101864906	101864963	E088	1
chr14	101865065	101865170	E005,E088	2
chr14	101865305	101865355	E114	1
chr14	101865357	101865407	E017	1
chr14	101866440	101866808	E021,E022,E050,E088,E098,E118,E125	7
chr14	101866929	101866979	E021	1
chr14	101866986	101867040	E127	1
chr14	101867078	101867592	E003,E004,E005,E007,E017,E021,E022,E033,E046,E050,E051,E055,E056,E080,E081,E083,E086,E088,E089,E090,E091,E092,E094,E097,E098,E100,E120,E122,E126	29
chr14	101867610	101867660	E089	1
chr14	101867688	101867728	E086	1
chr14	101867884	101868014	E090,E097	2
chr14	101868219	101868271	E007	1
chr14	101869029	101869077	E097	1
chr14	101869335	101869570	E017,E055,E056,E088,E097,E098,E120,E121,E126	9
chr14	101869583	101869633	E093	1
chr14	101869703	101869977	E003,E093,E097,E120,E124	5
chr14	101869995	101870050	E097	1
chr14	101870117	101870232	E088	1
chr14	101870297	101870370	E089	1
chr14	101870476	101870598	E088,E097	2
chr14	101870722	101870772	E090	1
chr14	101870786	101871179	E003,E004,E008,E021,E022,E088,E097,E098	8
chr14	101871301	101872449	E017,E055,E056,E080,E081,E082,E083,E084,E086,E088,E089,E090,E091,E092,E094,E097,E098,E100,E114,E117,E120,E122,E126	23
chr14	101872484	101872524	E086	1
chr14	101872741	101872839	E097,E124	2
chr14	101873226	101873276	E082	1
chr14	101873354	101873562	E097	1
chr14	101873967	101874090	E017,E082,E089,E097	4
chr14	101874429	101874473	E097	1
chr14	101874532	101875568	E017,E021,E032,E046,E055,E056,E081,E082,E086,E088,E089,E090,E091,E092,E094,E097,E098,E100,E120,E121,E124,E125,E126,E128	24
chr14	101875619	101875680	E022	1
chr14	101876419	101876511	E032,E097	2
chr14	101876543	101876946	E004,E007,E021,E022,E033,E034,E050,E051,E082,E083,E086,E090,E097,E114	14
chr14	101876970	101877041	E086	1
chr14	101877148	101877208	E125	1
chr14	101877517	101877597	E119	1
chr14	101877789	101877925	E088,E097	2
chr14	101877973	101878033	E125	1
chr14	101878084	101878434	E088,E089,E090,E097	4
chr14	101878474	101878554	E088,E090	2
chr14	101878692	101878762	E089	1
chr14	101878989	101879535	E005,E084,E085,E091,E092,E098,E109,E114,E117,E118,E128	11
chr14	101879655	101879889	E084,E085,E086,E117	4
chr14	101880621	101880675	E127	1
chr14	101880730	101880786	E032	1
chr14	101880927	101881044	E118,E120,E121	3
chr14	101881097	101881192	E091	1
chr14	101882216	101882351	E005,E120,E121	3
chr14	101882436	101882514	E125	1
chr14	101883606	101883669	E090	1
chr14	101883674	101883714	E086	1
chr14	101883908	101884015	E005	1
chr14	101884318	101884392	E126	1
chr14	101885524	101885584	E098	1
chr14	101889382	101889432	E022	1
chr14	101890668	101890728	E003	1
chr14	101890752	101890802	E093	1
chr14	101891374	101891517	E021,E022	2
chr14	101891898	101891962	E083	1
chr14	101891984	101892034	E082	1
chr14	101892908	101893144	E005,E120,E125,E128	4
chr14	101893290	101893350	E125	1
chr14	101893816	101893866	E017	1
chr14	101897266	101897325	E082	1
chr14	101898003	101898080	E046	1
chr14	101899347	101899397	E084	1
chr14	101899461	101899527	E032	1
chr14	101900729	101900779	E093	1
chr14	101901029	101901083	E100	1
chr14	101902022	101902131	E022,E114,E124	3
chr14	101902269	101902309	E086	1
chr14	101902616	101902666	E021	1
chr14	101904733	101904784	E097	1
chr14	101905198	101905276	E046	1
chr14	101905445	101905860	E005,E032,E082,E088,E090,E097,E120,E124,E128	9
chr14	101905945	101906757	E005,E021,E081,E082,E091,E114	6
chr14	101906760	101907301	E004,E005,E034,E084,E085,E091	6
chr14	101907357	101907546	E005,E091,E097,E125	4
chr14	101907698	101907756	E046	1
chr14	101907765	101907839	E034	1
chr14	101907919	101907981	E034	1
chr14	101907992	101908036	E097	1
chr14	101908528	101909500	E008,E033,E034,E046,E050,E051,E088,E091,E093,E097,E100,E114,E123,E125,E128	15
chr14	101909531	101909593	E097	1
chr14	101909671	101909721	E093	1
chr14	101909963	101910028	E005	1
chr14	101910280	101910864	E005,E017,E021,E022,E028,E034,E055,E056,E057,E090,E091,E098,E100,E114,E117,E119,E120,E121,E125,E126,E128	21
chr14	101911287	101911337	E090	1
chr14	101911454	101911726	E034,E081,E097,E120,E121,E125,E126	7
chr14	101911812	101911865	E046	1
chr14	101912061	101912245	E046,E097	2
chr14	101912545	101912867	E034,E097	2
chr14	101913066	101913239	E021,E022,E082,E093,E097,E127	6
chr14	101915132	101915213	E050	1
chr14	101915362	101915412	E093	1
chr14	101915454	101915853	E021,E034,E051,E082,E093	5
chr14	101916396	101916492	E005	1
chr14	101916834	101916929	E022,E124	2
chr14	101917590	101917740	E022,E050,E051,E097	4
chr14	101917853	101917893	E086	1
chr14	101918784	101918844	E003	1
chr14	101919163	101919213	E032	1
chr14	101919602	101919652	E017	1
chr14	101919731	101919775	E097	1
chr14	101920312	101920362	E021	1
chr14	101920437	101920487	E021	1
chr14	101920528	101920865	E032,E046,E091,E114,E117,E123,E126	7
chr14	101920892	101921103	E094	1
chr14	101921885	101921951	E090,E092	2
chr14	101921976	101922055	E003,E125	2
chr14	101922384	101922465	E007	1
chr14	101922506	101922566	E090	1
chr14	101922668	101926023	E003,E004,E005,E007,E008,E021,E022,E034,E046,E050,E051,E081,E082,E084,E085,E086,E088,E089,E090,E091,E092,E093,E097,E098,E118	25
chr14	101926036	101926086	E082,E089	2
chr14	101926189	101926404	E097	1
chr14	101926449	101927218	E005,E021,E084,E085,E086,E088,E097	7
chr14	101927311	101927448	E005,E097	2
chr14	101927571	101928042	E005,E007,E022,E114	4
chr14	101928131	101928181	E022	1
chr14	101928289	101928359	E118	1
chr14	101928427	101928560	E007,E081	2
chr14	101928824	101929050	E083,E086,E097,E100,E114,E121	6
chr14	101929090	101929184	E114	1
chr14	101929313	101930982	E004,E005,E021,E022,E033,E034,E080,E084,E085,E088,E097,E098,E114,E118,E126	15
chr14	101931135	101931191	E007,E127	2
chr14	101931212	101931378	E003,E021	2
chr14	101931441	101931500	E022	1
chr14	101931594	101931652	E051,E097	2
chr14	101931790	101931924	E007,E086,E124	3
chr14	101931928	101932047	E097	1
chr14	101932147	101932187	E086	1
chr14	101932221	101932271	E114	1
chr14	101932306	101932400	E021	1
chr14	101932504	101932564	E029	1
chr14	101932567	101932706	E017,E094,E097	3
chr14	101932726	101932864	E097,E114	2
chr14	101933448	101933523	E127	1
chr14	101933904	101933956	E097	1
chr14	101934530	101934580	E022	1
chr14	101934956	101935022	E084	1
chr14	101935335	101935379	E097	1
chr14	101935688	101935795	E124	1
chr14	101935799	101935849	E021	1
chr14	101936161	101936234	E080,E092	2
chr14	101936323	101936445	E081,E088	2
chr14	101936486	101936536	E092	1
chr14	101937952	101938029	E021	1
chr14	101938055	101938105	E114	1
chr14	101938157	101938693	E021,E080,E084,E085	4
chr14	101938744	101938788	E097	1
chr14	101938851	101938897	E097	1
chr14	101939002	101939127	E097	1
chr14	101939214	101939264	E051	1
chr14	101939314	101939367	E114	1
chr14	101939499	101939600	E034,E097	2
chr14	101939724	101939892	E005,E007,E050,E088,E097	5
chr14	101939895	101940189	E007,E034,E091,E097,E100,E114	6
chr14	101940235	101940305	E118	1
chr14	101940620	101940712	E086	1
chr14	101940787	101940839	E097	1
chr14	101940860	101940996	E091,E097,E100	3
chr14	101941039	101944311	E003,E004,E005,E007,E008,E017,E021,E022,E028,E029,E050,E055,E056,E057,E080,E081,E083,E084,E085,E086,E088,E089,E090,E091,E092,E093,E094,E097,E098,E100,E109,E114,E117,E118,E119,E120,E121,E123,E124,E125,E126,E127,E128	43
chr14	101944533	101944860	E021,E022,E082,E088,E097	5
chr14	101945191	101945251	E097	1
chr14	101945317	101945467	E005,E021,E097	3
chr14	101945517	101945652	E005,E008,E100	3
chr14	101945978	101946038	E005	1
chr14	101946450	101948108	E003,E005,E007,E017,E028,E046,E051,E056,E057,E080,E082,E084,E085,E086,E089,E090,E092,E093,E094,E097,E098,E100,E109,E114,E117,E119,E121,E125,E126,E127,E128	31
chr14	101948144	101948265	E114	1
chr14	101948415	101948486	E114	1
chr14	101951823	101951873	E046	1
chr14	101952405	101952455	E046	1
chr14	101953122	101953191	E114	1
chr14	101955920	101956012	E091,E124	2
chr14	101956749	101956804	E022	1
chr14	101957017	101957139	E007,E022	2
chr14	101957902	101957952	E022	1
chr14	101958646	101958706	E003	1
chr14	101959089	101959175	E017,E022	2
chr14	101959207	101959299	E007	1
chr14	101959441	101959528	E097	1
chr14	101959955	101960005	E007	1
chr14	101960149	101960204	E114	1
chr14	101960705	101960780	E021	1
chr14	101961265	101961711	E005,E008,E021,E022,E121	5
chr14	101961734	101961947	E007,E021,E117,E127	4
chr14	101961987	101962037	E021	1
chr14	101962181	101962397	E003,E021,E034,E088,E090,E097,E098,E118	8
chr14	101962401	101964053	E003,E004,E007,E008,E021,E022,E046,E080,E081,E082,E085,E086,E088,E089,E090,E092,E093,E097,E100,E118,E120	21
chr14	101964057	101964469	E081,E082,E088,E092,E097,E098	6
chr14	101964487	101964595	E007,E086,E097	3
chr14	101964894	101964950	E127	1
chr14	101964981	101965021	E086	1
chr14	101965571	101965900	E006,E007,E022,E088,E089,E090,E093,E097,E098,E100,E109,E114	12
chr14	101965930	101966002	E114	1
chr14	101966262	101966410	E089,E091,E097	3
chr14	101966423	101966473	E007	1
chr14	101966895	101966949	E098	1
chr14	101966964	101967014	E021	1
chr14	101967143	101967259	E022,E097	2
chr14	101967464	101967514	E093	1
chr14	101967596	101968149	E007,E080,E081,E082,E086,E088,E089,E092	8
chr14	101968347	101968401	E100	1
chr14	101968431	101968491	E125	1
chr14	101968848	101968961	E022,E081	2
chr14	101969064	101969576	E081,E082,E098,E100,E124	5
chr14	101970432	101970556	E033	1
chr14	101970586	101970802	E003,E021,E097	3
chr14	101971016	101971066	E007	1
chr14	101971161	101971324	E080,E098	2
chr14	101971344	101971394	E055	1
chr14	101971447	101971510	E022	1
chr14	101971574	101971786	E022,E080,E114	3
chr14	101971977	101972129	E084,E114	2
chr14	101972996	101973288	E033,E055,E081,E082,E088,E089,E093,E097,E098,E100	10
chr14	101973357	101974024	E003,E017,E022,E033,E081,E082,E089,E090,E098,E100,E121	11
chr14	101974117	101974167	E114	1
chr14	101975117	101975161	E097	1
chr14	101975280	101975345	E021	1
chr14	101975528	101975684	E007,E021,E118	3
chr14	101975815	101976040	E080,E081,E086,E125	4
chr14	101976148	101976217	E097	1
chr14	101976341	101976594	E081,E082,E086	3
chr14	101977131	101977240	E046,E055	2
chr14	101977241	101977306	E124	1
chr14	101977655	101977705	E114	1
chr14	101977950	101978025	E124	1
chr14	101978250	101978711	E022,E050,E051,E081,E083,E086,E088,E092,E097,E100	10
chr14	101979109	101979267	E007,E033	2
chr14	101979383	101979443	E021,E093	2
chr14	101979540	101979667	E003,E124	2
chr14	101979961	101980061	E086	1
chr14	101980066	101980106	E034	1
chr14	101980211	101980589	E100,E120	2
chr14	101980872	101980980	E086,E088,E092,E097,E100	5
chr14	101981039	101981089	E022	1
chr14	101981319	101981390	E003,E114	2
chr14	101981508	101981579	E125	1
chr14	101981867	101981932	E032	1
chr14	101982580	101982630	E093	1
chr14	101982665	101982715	E007	1
chr14	101983001	101983041	E086	1
chr14	101983197	101983281	E093	1
chr14	101983612	101983660	E097	1
chr14	101983872	101983922	E022	1
chr14	101984088	101984138	E082	1
chr14	101984211	101984374	E021,E089,E091	3
chr14	101984616	101984660	E097	1
chr14	101984811	101986038	E003,E017,E022,E033,E046,E080,E086,E088,E089,E090,E091,E097,E098,E100,E117,E120,E121,E124,E126	19
chr14	101986237	101986287	E021	1
chr14	101986293	101986444	E022,E097,E100	3
chr14	101986537	101986636	E017,E093	2
chr14	101986786	101986840	E098	1
chr14	101986889	101986943	E100	1
chr14	101986949	101987133	E022,E097	2
chr14	101987136	101987183	E034,E097	2
chr14	101987252	101987844	E008,E022,E046,E055,E056,E081,E086,E088,E089,E090,E093,E097,E098,E100,E120,E126,E128	17
chr14	101988060	101988290	E008,E021,E086,E088,E089,E094,E097,E100	8
chr14	101988331	101988383	E083	1
chr14	101988457	101988608	E089,E090,E091,E097,E125,E126	6
chr14	101988659	101988758	E100	1
chr14	101988789	101988871	E097	1
chr14	101989048	101989136	E118	1
chr14	101989356	101989801	E003,E005,E007,E021,E022,E046,E088,E100,E114	9
chr14	101990504	101990619	E086,E088	2
chr14	101991259	101991353	E022,E083	2
chr14	101991707	101991793	E086,E118	2
chr14	101991976	101992355	E004,E021,E050,E080,E081,E082,E086,E088,E100	9
chr14	101992373	101992740	E003,E004,E007,E008,E021,E022,E080,E084,E090,E100	10
chr14	101993070	101993168	E022	1
chr14	101993250	101993300	E114	1
chr14	101993955	101994033	E086	1
chr14	101994105	101994175	E118	1
chr14	101994304	101994354	E017	1
chr14	101994460	101994539	E118	1
chr14	101995161	101995202	E086	1
chr14	101995284	101995324	E086	1
chr14	101995721	101995839	E081,E082	2
chr14	101995985	101996068	E086,E093	2
chr14	101996315	101996382	E004	1
chr14	101996393	101996489	E093	1
chr14	101996778	101996852	E034,E091	2
chr14	101997238	101997288	E022	1
chr14	101997532	101997602	E125	1
chr14	101997744	101997813	E125	1
chr14	101998502	101998578	E082	1
chr14	101998978	101999028	E046	1
chr14	101999050	101999218	E089,E114,E124	3
chr14	101999434	101999598	E022,E086,E090,E100,E123	5
chr14	101999817	101999899	E034,E046	2
chr14	101999937	102000067	E029,E086	2
chr14	102000863	102001068	E046,E083	2
chr14	102001095	102001145	E093	1
chr14	102001172	102002421	E007,E021,E022,E029,E034,E046,E050,E051,E059,E084,E085,E086,E088,E089,E092,E093,E097,E114,E116,E117,E118,E124,E128	23
chr14	102002474	102002589	E046,E050,E051	3
chr14	102002615	102002719	E121	1
chr14	102003136	102003185	E086	1
chr14	102003192	102003260	E051,E093	2
chr14	102003695	102003866	E022,E029,E046,E051,E093,E114,E123	7
chr14	102003945	102004010	E114	1
chr14	102005257	102005685	E007,E034,E050,E084,E088,E089,E090,E091,E097,E100	10
chr14	102005690	102005874	E005,E022,E093	3
chr14	102005879	102005948	E007,E051	2
chr14	102006065	102006228	E051,E090	2
chr14	102006265	102006475	E007,E022,E090,E094,E128	5
chr14	102006991	102007274	E003,E007,E084	3
chr14	102007777	102007990	E033,E084,E085	3
chr14	102008088	102008138	E093	1
chr14	102008161	102008201	E086	1
chr14	102008460	102009336	E084,E085,E086,E089,E097,E098,E100,E109,E120	9
chr14	102010097	102010141	E097	1
chr14	102010462	102010512	E114	1
chr14	102011102	102011353	E123	1
chr14	102011360	102011445	E022	1
chr14	102011505	102011609	E008,E097	2
chr14	102011746	102011977	E003,E004,E090,E097	4
chr14	102012022	102012101	E021,E088,E097	3
chr14	102012124	102012302	E086,E093,E097	3
chr14	102012364	102012453	E080,E086,E118	3
chr14	102012675	102012745	E114	1
chr14	102012840	102013062	E008,E021,E022,E046,E091,E119	6
chr14	102013392	102013451	E007	1
chr14	102013539	102013610	E124	1
chr14	102014456	102014534	E021	1
chr14	102014757	102014801	E097	1
chr14	102015108	102015158	E022	1
chr14	102015234	102015301	E098,E100	2
chr14	102015818	102015982	E007,E022,E097,E098	4
chr14	102016200	102016288	E022,E032,E093	3
chr14	102017477	102017602	E007,E100	2
chr14	102017627	102017687	E022	1
chr14	102017729	102017853	E007,E046,E097	3
chr14	102018000	102018092	E097	1
chr14	102018503	102018547	E097	1
chr14	102018622	102018829	E051,E124	2
chr14	102018841	102019772	E004,E022,E084,E085,E086,E097,E114,E117,E120,E121,E128	11
chr14	102019844	102020006	E022,E090,E114,E117	4
chr14	102020670	102020867	E005,E089,E097,E100	4
chr14	102021134	102021193	E093	1
chr14	102021255	102021374	E097	1
chr14	102021467	102021517	E114	1
chr14	102021564	102022185	E007,E084,E085,E086,E090,E091,E092,E097,E098,E109,E114,E118,E120,E121	14
chr14	102022263	102022454	E007,E084,E089,E097,E114	5
chr14	102022593	102022683	E091	1
chr14	102022754	102022967	E022,E089,E097,E100,E114,E118	6
chr14	102022988	102023168	E029,E090,E097,E119,E128	5
chr14	102023194	102023591	E007,E021,E022,E093,E097,E100,E114,E124	8
chr14	102023634	102023692	E114	1
chr14	102023700	102023754	E098	1
chr14	102023835	102023885	E097	1
chr14	102024072	102024220	E090,E097,E118	3
chr14	102024323	102024624	E003,E004,E007,E021,E022,E086,E088,E089,E090,E091,E092,E097,E098,E100,E114,E121,E125,E126	18
chr14	102024626	102024772	E008,E091,E097,E118	4
chr14	102024804	102024864	E006	1
chr14	102024872	102025090	E005,E050,E083,E084,E089,E097,E100	7
chr14	102025097	102027078	E003,E004,E005,E007,E008,E017,E021,E022,E046,E050,E051,E055,E056,E057,E059,E080,E081,E082,E083,E084,E085,E086,E088,E089,E090,E091,E092,E093,E097,E098,E100,E118,E120,E121,E125,E126,E128	37
chr14	102027147	102027242	E097,E100	2
chr14	102027312	102028298	E003,E004,E005,E007,E008,E017,E021,E022,E055,E056,E082,E083,E086,E088,E089,E090,E091,E092,E093,E097,E098,E100,E117,E118,E125,E128	26
chr14	102028343	102028534	E007,E021,E059,E091,E118	5
chr14	102028588	102028686	E007,E022	2
chr14	102028774	102028898	E007,E021,E056,E086	4
chr14	102028948	102031639	E003,E004,E005,E007,E008,E017,E021,E022,E028,E032,E033,E050,E051,E057,E059,E080,E082,E083,E086,E088,E089,E090,E091,E092,E093,E097,E114,E118	28
chr14	102031669	102032118	E003,E007,E008,E021,E050,E082,E088,E090,E114	9
chr14	102032130	102032217	E051	1
chr14	102032442	102032492	E007	1
chr14	102032611	102032691	E119	1
chr14	102032906	102033028	E118	1
chr14	102033995	102034111	E017,E022	2
chr14	102034202	102034276	E007,E021	2
chr14	102035136	102035391	E005,E059,E083	3
chr14	102037374	102037465	E017,E022	2
chr14	102037535	102037599	E086,E124	2
chr14	102040567	102040736	E082	1
chr14	102041982	102042221	E003,E004,E007,E008,E022,E050,E082,E086,E114,E124	10
chr14	102042272	102042322	E082	1
chr14	102042974	102043014	E034	1
chr14	102043196	102043246	E109	1
chr14	102043331	102043381	E007	1
chr14	102043519	102043578	E055	1
chr14	102043856	102043906	E022	1
chr14	102044020	102044070	E090	1
chr14	102044177	102044227	E046	1
chr14	102044310	102044360	E083	1
chr14	102044634	102044678	E097	1
chr14	102044873	102044992	E097	1
chr14	102045362	102045412	E022	1
chr14	102046342	102046421	E022,E086	2
chr14	102047069	102047123	E127	1
chr14	102047310	102047360	E055	1
chr14	102047657	102047739	E116	1
chr14	102047933	102048074	E086,E089,E090	3
chr14	102048137	102048187	E090	1
chr14	102048504	102048559	E090	1
chr14	102048739	102048930	E081,E088,E089,E090	4
chr14	102049000	102049050	E090	1
chr14	102049352	102049424	E046,E090,E091	3
chr14	102049600	102049650	E032	1
chr14	102049693	102049777	E089	1
chr14	102049845	102051227	E007,E022,E050,E051,E055,E056,E080,E082,E083,E086,E088,E089,E090,E091,E092,E097,E098,E100,E109,E117,E120,E121,E123,E124,E126,E127	26
chr14	102051482	102051539	E089,E090	2
chr14	102051645	102051685	E086	1
chr14	102051736	102051865	E089,E090	2
chr14	102051992	102052449	E046,E086,E088,E089,E090,E100	6
chr14	102052590	102052663	E090	1
chr14	102052796	102052836	E034	1
chr14	102053077	102053127	E051	1
chr14	102053250	102053475	E007,E050,E051,E093,E100	5
chr14	102053632	102053682	E021	1
chr14	102053803	102054379	E017,E021,E081,E082,E086,E089,E091,E118,E125	9
chr14	102054422	102054484	E007	1
chr14	102054622	102054978	E004,E005,E022,E050,E080,E081,E082,E086	8
chr14	102055090	102055160	E118	1
chr14	102055222	102055266	E080	1
chr14	102055308	102055348	E086	1
chr14	102055371	102055845	E005,E056,E080,E081,E082,E083,E086,E088,E089,E090,E091,E097,E118,E121,E125,E128	16
chr14	102055847	102055891	E080	1
chr14	102056098	102056152	E007	1
chr14	102056378	102056472	E046	1
chr14	102056667	102056707	E086	1
chr14	102056768	102056818	E022	1
chr14	102057097	102057137	E034	1
chr14	102057577	102057844	E022,E081,E082,E088,E089,E098,E124,E125	8
chr14	102057851	102057893	E034	1
chr14	102057894	102057944	E050	1
chr14	102058949	102058999	E114	1
chr14	102059290	102059982	E005,E022,E034,E046	4
chr14	102060048	102060139	E005,E017	2
chr14	102060181	102060556	E005,E007,E051,E117,E120,E121,E124,E125,E126,E128	10
chr14	102060850	102060913	E086,E127	2
chr14	102060996	102061046	E032	1
chr14	102061370	102061459	E021,E046	2
chr14	102061666	102061716	E093	1
chr14	102061790	102061844	E098	1
chr14	102061857	102061897	E034	1
chr14	102061909	102062149	E022,E032,E046,E093	4
chr14	102062360	102062519	E032,E033,E046,E050,E093	5
chr14	102062523	102063205	E005,E022,E032,E033,E034,E046,E050,E051,E059,E090,E092,E093,E098,E109,E118	15
chr14	102063708	102063758	E007	1
chr14	102064840	102064929	E022,E121	2
chr14	102065307	102065347	E034	1
chr14	102065382	102065432	E032	1
chr14	102066340	102066390	E022	1
chr14	102066678	102066718	E086	1
chr14	102066737	102066797	E125	1
chr14	102067034	102067094	E125	1
chr14	102067146	102067196	E007	1
chr14	102067359	102067429	E118	1
chr14	102067962	102068012	E022	1
chr14	102068764	102068814	E022	1
chr14	102069158	102069207	E080	1
chr14	102070137	102070187	E091	1
chr14	102070725	102070847	E007,E021,E124	3
chr14	102070921	102070986	E093	1
chr14	102071668	102071727	E046	1
chr14	102071759	102072028	E017,E082,E089,E090,E100,E120,E121	7
chr14	102072235	102072474	E081,E082	2
chr14	102074282	102074336	E126	1
chr14	102074629	102074681	E022	1
chr14	102075599	102075679	E116	1
chr14	102079870	102080110	E055,E081,E082	3
chr14	102081087	102081141	E127	1
chr14	102081480	102081530	E114	1
chr14	102086037	102086087	E007	1
chr14	102086349	102086399	E007	1
chr14	102086675	102086731	E086,E097	2
chr14	102087086	102087126	E034	1
chr14	102087275	102087341	E003,E127	2
chr14	102087458	102087520	E098	1
chr14	102087530	102087580	E022	1
chr14	102087754	102087851	E007,E089,E114	3
chr14	102087884	102087951	E081	1
chr14	102088289	102088339	E050	1
chr14	102088743	102088823	E059	1
chr14	102089209	102089300	E017	1
chr14	102089822	102089899	E097,E114	2
chr14	102089922	102089972	E022	1
chr14	102090351	102090433	E114	1
chr14	102090496	102091342	E003,E004,E005,E007,E008,E021,E022,E083,E086,E090,E091,E100,E124	13
chr14	102091423	102091473	E021	1
chr14	102091908	102092137	E007,E028,E057,E086,E127	5
chr14	102092186	102092226	E034	1
chr14	102092621	102092763	E080,E127	2
chr14	102092811	102093008	E090,E091,E127	3
chr14	102093384	102093424	E086	1
chr14	102093436	102093535	E097	1
chr14	102093536	102093668	E091,E123	2
chr14	102093925	102095581	E003,E004,E005,E006,E007,E008,E017,E021,E022,E028,E029,E032,E033,E034,E046,E050,E051,E055,E056,E057,E059,E080,E081,E082,E083,E085,E086,E088,E089,E090,E091,E092,E093,E094,E097,E098,E100,E109,E114,E116,E117,E118,E119,E120,E121,E122,E123,E124,E125,E126,E127,E128	52
chr14	102095667	102095711	E097	1
chr14	102095796	102096247	E003,E017,E032,E093,E109,E123	6
chr14	102096294	102096365	E034	1
chr14	102096634	102096700	E097	1
chr14	102096963	102097311	E004,E007,E080,E081,E082,E123,E124	7
chr14	102097537	102097826	E081,E082	2
chr14	102097955	102098005	E082	1
chr14	102099278	102099332	E098	1
chr14	102099413	102099631	E007,E022,E050,E109,E123	5
chr14	102100134	102100190	E034	1
chr14	102100601	102100900	E050,E051	2
chr14	102100960	102101010	E050	1
chr14	102101253	102101317	E124	1
chr14	102101534	102101604	E118	1
chr14	102101731	102101837	E055,E081,E126	3
chr14	102102136	102102197	E114,E125	2
chr14	102102423	102102794	E029,E051,E083,E086,E114,E116,E120,E121	8
chr14	102104991	102105150	E109	1
chr14	102105641	102105914	E081,E082,E123	3
chr14	102106298	102106350	E046	1
chr14	102106393	102106453	E006	1
chr14	102107888	102107942	E033	1
chr14	102107963	102108083	E081,E098	2
chr14	102108128	102108178	E082	1
chr14	102108207	102108360	E051,E082,E123	3
chr14	102108431	102108511	E123	1
chr14	102110671	102110721	E022	1
chr14	102110723	102110824	E006	1
chr14	102110991	102111041	E032	1
chr14	102112589	102112639	E046	1
chr14	102113858	102113898	E086	1
chr14	102115566	102115620	E120	1
chr14	102116391	102116446	E093	1
chr14	102119172	102119222	E090	1
chr14	102120465	102120686	E006,E022,E051,E080,E093,E116	6
chr14	102120728	102120775	E080	1
chr14	102121345	102121453	E124	1
chr14	102121529	102121745	E034,E123	2
chr14	102121801	102121881	E123	1
chr14	102123854	102123982	E057,E119	2
chr14	102124174	102124275	E006	1
chr14	102125463	102125513	E085	1
chr14	102126163	102126315	E123	1
chr14	102126545	102126637	E006	1
chr14	102128066	102128196	E004,E120,E121,E128	4
chr14	102128215	102128298	E022,E032,E050	3
chr14	102131076	102131130	E100	1
chr14	102131778	102132260	E003,E004,E005,E006,E007,E008,E017,E021,E022,E028,E029,E032,E033,E034,E046,E050,E051,E055,E056,E057,E059,E080,E081,E082,E086,E088,E089,E090,E092,E093,E094,E097,E109,E114,E116,E117,E119,E120,E121,E122,E123,E124,E125,E126,E127,E128	46
chr14	102132275	102132325	E032	1
chr14	102132663	102132713	E084	1
chr14	102132856	102132941	E022,E051	2
chr14	102133060	102133147	E003,E004,E022	3
chr14	102133161	102133220	E022	1
chr14	102133323	102133655	E003,E004,E021,E022	4
chr14	102135360	102135410	E017	1
chr14	102135947	102136027	E123	1
chr14	102136093	102136421	E032,E123	2
chr14	102139086	102139126	E034	1
chr14	102140167	102140563	E123	1
chr14	102142963	102143052	E123	1
chr14	102143240	102143418	E089,E100,E123	3
chr14	102143452	102143623	E123	1
chr14	102143705	102144041	E123	1
chr14	102144218	102144838	E123	1
chr14	102145122	102145213	E098	1
chr14	102145340	102145790	E123	1
chr14	102147221	102147453	E021,E123	2
chr14	102147802	102147852	E022	1
chr14	102148396	102148513	E123	1
chr14	102149156	102149383	E123	1
chr14	102149511	102149673	E034,E123	2
chr14	102149745	102150320	E007,E050,E051,E086,E114,E123	6
chr14	102150450	102150643	E123	1
chr14	102150693	102150896	E007,E008,E100,E123	4
chr14	102150966	102152113	E003,E004,E008,E021,E022,E091,E123,E127	8
chr14	102152150	102152230	E123	1
chr14	102152759	102152813	E120	1
chr14	102153064	102153165	E126	1
chr14	102153593	102153633	E086	1
chr14	102153949	102153999	E091	1
chr14	102154057	102155232	E028,E050,E051,E057,E081,E091,E109,E117,E119,E123,E124,E125,E127	13
chr14	102156578	102156628	E032	1
chr14	102156745	102156795	E021	1
chr14	102157649	102157713	E124	1
chr14	102157791	102157855	E124	1
chr14	102158082	102158158	E021,E022	2
chr14	102159142	102159182	E034	1
chr14	102160396	102160446	E021	1
chr14	102160469	102160529	E034	1
chr14	102160567	102160617	E022	1
chr14	102160855	102160905	E114	1
chr14	102161314	102161394	E114	1
chr14	102161668	102161773	E093	1
chr14	102164202	102164242	E034	1
chr14	102166139	102166269	E124	1
chr14	102166660	102166715	E022	1
chr14	102166804	102166854	E022	1
chr14	102167328	102167392	E022,E033	2
chr14	102168319	102168421	E007,E034	2
chr14	102169693	102169765	E124	1
chr14	102170185	102170225	E034	1
chr14	102170392	102170444	E034	1
chr14	102170489	102170985	E003,E004,E022,E028,E032,E033,E034,E050,E085,E086,E117,E120,E124,E127	14
chr14	102171252	102171302	E032	1
chr14	102171524	102174514	E003,E004,E005,E006,E007,E008,E017,E021,E022,E028,E029,E032,E033,E034,E046,E050,E051,E055,E056,E057,E059,E080,E081,E082,E083,E084,E085,E086,E088,E089,E090,E091,E092,E093,E094,E097,E098,E100,E109,E114,E116,E117,E118,E119,E120,E121,E122,E123,E124,E125,E126,E127,E128	53
chr14	102174546	102175593	E003,E007,E008,E021,E032,E033,E034,E046,E050,E051,E084,E085,E086,E088,E090,E097,E109,E118,E121,E123,E124	21
chr14	102175652	102175776	E093,E123	2
chr14	102175804	102176082	E021,E034,E046,E051,E118,E123	6
chr14	102176112	102178237	E003,E004,E008,E017,E021,E022,E028,E029,E032,E033,E034,E046,E050,E051,E057,E083,E084,E086,E088,E089,E090,E091,E092,E093,E094,E100,E109,E114,E117,E118,E121,E123,E124,E127	34
chr14	102178297	102178555	E034,E046	2
chr14	102178643	102179035	E034,E046,E123,E127	4
chr14	102179080	102179804	E033,E034,E046,E123	4
chr14	102179864	102181432	E008,E022,E032,E033,E034,E046,E083,E114,E118,E123,E124	11
chr14	102181507	102182756	E021,E022,E034,E046,E051,E098,E109,E123,E124	9
chr14	102182764	102182862	E021,E046	2
chr14	102182939	102182989	E021	1
chr14	102183038	102183098	E125	1
chr14	102183196	102183378	E003,E121	2
chr14	102183544	102184177	E003,E006,E007,E017,E021,E022,E028,E034,E046,E050,E055,E056,E057,E083,E086,E100,E118,E119,E120,E121,E123,E125,E128	23
chr14	102184179	102185085	E006,E007,E021,E034,E046,E082,E086,E119,E123,E125,E127,E128	12
chr14	102185125	102186051	E004,E008,E021,E022,E029,E032,E033,E034,E046,E050,E056,E080,E081,E082,E083,E084,E086,E088,E089,E090,E092,E097,E098,E100,E109,E118,E124	27
chr14	102186076	102186126	E083	1
chr14	102186131	102186773	E003,E004,E007,E008,E017,E021,E022,E032,E033,E034,E046,E083,E086,E088,E091,E100,E118,E121,E123	19
chr14	102186928	102187054	E082	1
chr14	102187059	102187134	E093	1
chr14	102187270	102187310	E034	1
chr14	102187507	102189852	E003,E004,E006,E007,E008,E017,E021,E022,E028,E029,E032,E033,E034,E046,E050,E051,E055,E056,E057,E059,E080,E082,E083,E084,E085,E086,E088,E089,E090,E092,E093,E094,E097,E098,E100,E109,E114,E116,E118,E119,E120,E121,E122,E124,E125,E126,E127,E128	48
chr14	102189905	102189993	E033	1
chr14	102190064	102190108	E097	1
chr14	102190753	102190819	E032,E046	2
chr14	102190928	102191095	E006,E008,E033,E046	4
chr14	102191691	102191973	E006,E008,E029,E032,E033,E034,E046,E050,E051,E059,E081,E084,E085,E088,E089,E091,E114,E124,E127	19
chr14	102192045	102192640	E022,E029,E033,E034,E046,E050,E124	7
chr14	102192789	102193420	E004,E008,E021,E022,E033,E034,E046,E050,E057,E100,E118,E123,E124	13
chr14	102193421	102193491	E118	1
chr14	102193516	102193573	E093	1
chr14	102193631	102193695	E034,E114	2
chr14	102193812	102193862	E021	1
chr14	102194031	102194081	E022	1
chr14	102194087	102194200	E022,E091,E114	3
chr14	102194378	102194647	E022,E029,E033,E034,E046,E050,E083,E091,E116,E124	10
chr14	102194702	102194874	E007,E050,E085,E086	4
chr14	102195872	102195948	E109,E118	2
chr14	102196206	102196250	E097	1
chr14	102196446	102196486	E034	1
chr14	102196674	102196794	E029,E034,E046	3
chr14	102196811	102196861	E046	1
chr14	102196908	102197016	E034,E046,E084	3
chr14	102197035	102197326	E034,E098,E109,E124	4
chr14	102197373	102198916	E003,E004,E005,E006,E007,E008,E017,E021,E022,E028,E029,E032,E033,E034,E046,E050,E051,E055,E056,E057,E059,E081,E082,E083,E084,E085,E086,E088,E089,E090,E091,E092,E093,E094,E097,E098,E100,E109,E114,E116,E117,E118,E119,E120,E121,E122,E123,E124,E125,E126,E127,E128	52
chr14	102198938	102198988	E051	1
chr14	102198994	102199124	E034,E119,E123	3
chr14	102199213	102199263	E021	1
chr14	102199396	102199854	E006,E017,E022,E028,E029,E034,E050,E055,E056,E057,E059,E093,E109,E114,E117,E118,E119,E120,E121,E122,E123,E124,E125,E126,E127,E128	26
chr14	102199992	102200046	E033	1
chr14	102200092	102200142	E017	1
chr14	102200393	102200502	E021	1
chr14	102200680	102200897	E028,E029,E055,E056,E057,E086,E093,E100,E120,E121,E128	11
chr14	102200964	102201014	E089	1
chr14	102201018	102201158	E056,E090,E098,E126	4
chr14	102201396	102201436	E034	1
chr14	102201467	102201652	E003,E004,E046,E093,E100	5
chr14	102201806	102201846	E086	1
chr14	102201857	102201907	E022	1
chr14	102201927	102202023	E055,E056	2
chr14	102202507	102202591	E100	1
chr14	102203002	102203098	E007,E021	2
chr14	102203252	102203326	E100	1
chr14	102203583	102203633	E021	1
chr14	102204033	102204073	E086	1
chr14	102204107	102204785	E003,E008,E022,E029,E032,E033,E034,E046,E050,E051,E081,E082,E093,E109,E114,E116,E121,E123,E124,E127	20
chr14	102204809	102206095	E046,E051,E081,E082,E097,E118,E124,E127	8
chr14	102206113	102206271	E021,E081,E082,E093,E127	5
chr14	102207295	102207345	E050	1
chr14	102207416	102207597	E003,E004,E021,E081,E082	5
chr14	102208819	102209042	E050,E051,E124	3
chr14	102209081	102209139	E032	1
chr14	102210160	102210218	E021	1
chr14	102210243	102210297	E100	1
chr14	102210371	102210411	E086	1
chr14	102216142	102216192	E021	1
chr14	102216269	102216339	E118	1
chr14	102216672	102216722	E082	1
chr14	102216857	102216943	E082	1
chr14	102217017	102217077	E006	1
chr14	102217734	102217784	E022	1
chr14	102218000	102218050	E046	1
chr14	102218642	102218724	E034	1
chr14	102219584	102219648	E124	1
chr14	102219777	102219839	E033,E093	2
chr14	102220292	102220332	E034	1
chr14	102220650	102220866	E022,E059,E114	3
chr14	102221259	102221422	E021,E124,E127	3
chr14	102221505	102221599	E032	1
chr14	102221773	102221915	E007,E032,E091	3
chr14	102221971	102222030	E032	1
chr14	102222159	102222294	E086,E093	2
chr14	102222326	102222530	E007,E022,E086,E097,E100,E114	6
chr14	102222613	102222768	E097	1
chr14	102222786	102222947	E007,E034,E081,E082	4
chr14	102223000	102223380	E003,E021,E022,E032,E081,E109	6
chr14	102223425	102223620	E007,E029,E046,E050,E051,E082,E124,E126	8
chr14	102223669	102223861	E032,E121,E126	3
chr14	102223880	102223920	E086	1
chr14	102223945	102224031	E033,E093	2
chr14	102224120	102224241	E034,E097,E100	3
chr14	102224337	102224498	E022,E029,E032,E033,E034,E127	6
chr14	102224538	102224642	E051,E097,E100	3
chr14	102224695	102224798	E007,E034,E097	3
chr14	102224851	102229676	E003,E004,E005,E006,E007,E008,E017,E021,E022,E028,E029,E032,E033,E034,E046,E050,E051,E055,E056,E057,E059,E080,E081,E082,E083,E084,E085,E086,E088,E089,E090,E091,E092,E093,E094,E097,E098,E100,E109,E114,E116,E117,E118,E119,E120,E121,E122,E123,E124,E125,E126,E127,E128	53
chr14	102229898	102230343	E021,E032,E033,E034,E046,E051,E086,E090,E097,E100,E123,E124,E125	13
chr14	102230359	102230922	E022,E032,E033,E034,E046,E051,E083,E084,E085,E086,E088,E094,E097,E098,E100,E109,E114,E118,E121,E122,E123,E124	22
chr14	102230942	102231130	E032,E033,E124,E127	4
chr14	102231276	102231326	E093	1
chr14	102231494	102231858	E028,E034,E050,E097,E116,E119	6
chr14	102232243	102232323	E097,E123	2
chr14	102232325	102232386	E083	1
chr14	102232468	102232518	E032	1
chr14	102232632	102232672	E034	1
chr14	102232917	102232957	E034	1
chr14	102232974	102233083	E127	1
chr14	102233085	102233168	E097	1
chr14	102233248	102233291	E034	1
chr14	102233388	102233464	E033,E097	2
chr14	102233543	102233665	E022,E097	2
chr14	102234102	102234456	E032,E098,E100,E118,E123	5
chr14	102234499	102234634	E034,E123	2
chr14	102234910	102235037	E097	1
chr14	102235457	102235751	E021,E022,E032,E080,E090,E097,E123	7
chr14	102236167	102236221	E033	1
chr14	102236236	102236361	E083,E123,E124	3
chr14	102236453	102236533	E123	1
chr14	102236694	102237068	E021,E032,E034,E083,E092,E093,E097,E123,E127	9
chr14	102237076	102237642	E003,E004,E005,E006,E007,E008,E017,E021,E022,E028,E029,E032,E033,E034,E046,E050,E051,E055,E056,E057,E059,E080,E081,E082,E083,E084,E085,E086,E088,E089,E090,E091,E092,E093,E094,E097,E098,E100,E109,E114,E116,E117,E118,E119,E120,E121,E122,E123,E124,E125,E126,E127,E128	53
chr14	102237720	102237808	E093,E097	2
chr14	102238116	102238201	E021,E083,E088	3
chr14	102238284	102238395	E097,E100,E126	3
chr14	102238662	102238831	E022,E033,E124	3
chr14	102239016	102239066	E046	1
chr14	102239122	102240061	E021,E022,E034,E051,E083,E093,E098,E100,E117,E118,E125	11
chr14	102240173	102241553	E007,E022,E032,E033,E050,E051,E059,E080,E081,E082,E083,E086,E089,E090,E093,E100,E114,E116,E118,E120,E121,E123,E124,E127	24
chr14	102241627	102241667	E086	1
chr14	102241894	102242074	E086,E093	2
chr14	102242083	102243233	E022,E032,E033,E034,E051,E080,E083,E086,E089,E090,E092,E093,E100,E116,E120,E121	16
chr14	102243609	102243682	E127	1
chr14	102244109	102244159	E021	1
chr14	102244301	102244415	E022,E032,E034	3
chr14	102245391	102245441	E083	1
chr14	102245500	102245832	E022,E034,E051,E083,E086,E089,E091,E093	8
chr14	102246129	102246238	E021	1
chr14	102246244	102246337	E083	1
chr14	102246350	102246613	E021,E046,E083,E098	4
chr14	102246632	102246672	E034	1
chr14	102246690	102248542	E003,E004,E006,E007,E008,E017,E021,E022,E028,E032,E033,E034,E046,E050,E051,E055,E056,E057,E059,E080,E082,E083,E086,E088,E089,E090,E091,E092,E093,E097,E100,E109,E118,E120,E121,E124,E125,E126	38
chr14	102248574	102248618	E080	1
chr14	102249053	102249341	E034,E050,E051,E080,E083,E097,E100,E118	8
chr14	102249391	102249563	E050,E080,E083,E086,E088,E097	6
chr14	102249572	102250257	E003,E008,E032,E033,E083,E089,E092,E097,E098,E118	10
chr14	102250376	102250416	E034	1
chr14	102250447	102250602	E007,E097	2
chr14	102250649	102250819	E028,E034,E057,E119	4
chr14	102250832	102250999	E021,E034,E086,E123	4
chr14	102251096	102251231	E021,E090,E120	3
chr14	102251537	102251708	E046,E097	2
chr14	102251722	102251772	E082	1
chr14	102252961	102253011	E032	1
chr14	102253403	102253453	E046	1
chr14	102254313	102254363	E090	1
chr14	102254411	102254968	E055,E056,E082,E083,E089,E090,E126	7
chr14	102255101	102255164	E003	1
chr14	102255526	102256099	E022,E080,E081,E082,E083,E088,E089,E090,E091,E097,E126	11
chr14	102256600	102256973	E033,E082,E083,E088,E089,E090,E091	7
chr14	102257481	102257716	E120,E121,E126	3
chr14	102258139	102259335	E006,E017,E028,E032,E033,E034,E046,E050,E055,E056,E057,E059,E080,E083,E084,E085,E086,E088,E089,E090,E091,E092,E093,E094,E097,E098,E100,E109,E116,E117,E119,E120,E121,E122,E123,E124,E125,E126,E127,E128	40
chr14	102259593	102259687	E033	1
chr14	102259873	102259923	E007	1
chr14	102259968	102260055	E097	1
chr14	102260417	102260467	E121	1
chr14	102260948	102261014	E034	1
chr14	102261238	102261318	E059	1
chr14	102261953	102262033	E059	1
chr14	102263061	102263185	E080,E083,E098	3
chr14	102263578	102263628	E093	1
chr14	102263717	102263854	E022,E083,E100	3
chr14	102263927	102264019	E022	1
chr14	102264063	102264551	E007,E033,E080,E083,E086,E090,E092,E097,E100	9
chr14	102265182	102265356	E046,E093	2
chr14	102265540	102265590	E046	1
chr14	102265726	102265803	E125	1
chr14	102265879	102265943	E021,E022	2
chr14	102265977	102266034	E033	1
chr14	102266103	102266161	E034	1
chr14	102266563	102266603	E034	1
chr14	102267221	102267275	E098	1
chr14	102267997	102268145	E034,E059,E127	3
chr14	102270890	102270992	E059	1
chr14	102271947	102271997	E051	1
chr14	102271998	102272148	E006,E034,E116	3
chr14	102274029	102274069	E034	1
chr14	102274224	102275180	E003,E004,E005,E006,E007,E008,E017,E021,E022,E029,E032,E034,E046,E050,E051,E055,E056,E059,E080,E082,E083,E084,E085,E086,E088,E089,E090,E091,E092,E093,E094,E097,E098,E109,E114,E118,E121,E123,E124,E125,E126,E128	42
chr14	102275212	102275262	E046	1
chr14	102275364	102277859	E003,E004,E005,E006,E007,E008,E017,E021,E022,E028,E029,E032,E033,E034,E046,E050,E051,E055,E056,E057,E059,E080,E081,E082,E083,E084,E085,E086,E088,E089,E090,E091,E092,E093,E094,E097,E098,E100,E109,E114,E116,E117,E118,E119,E120,E121,E122,E123,E124,E125,E126,E127,E128	53
chr14	102277946	102278025	E034,E093	2
chr14	102278035	102278896	E003,E006,E007,E022,E033,E034,E046,E051,E080,E083,E088,E093,E097,E098,E100,E109,E116,E118,E127	19
chr14	102278942	102280428	E006,E021,E022,E032,E033,E034,E046,E056,E059,E080,E083,E086,E088,E089,E090,E092,E093,E097,E098,E100,E109,E114,E116,E119,E122,E123,E126,E127,E128	29
chr14	102280488	102282049	E017,E021,E022,E033,E034,E046,E055,E083,E091,E092,E093,E094,E098,E109,E116,E122,E123,E127	18
chr14	102282189	102282243	E100	1
chr14	102282325	102282375	E034	1
chr14	102282395	102283063	E021,E033,E034,E046,E050,E081,E083,E086,E088,E093,E097,E109,E124,E127	14
chr14	102283079	102283119	E034	1
chr14	102283564	102284717	E033,E034,E046,E050,E083,E086,E088,E093,E097,E100,E116,E123,E124,E125,E128	15
chr14	102284861	102287405	E004,E006,E022,E029,E032,E033,E034,E046,E050,E056,E081,E083,E086,E090,E091,E093,E094,E097,E100,E109,E116,E124,E127	23
chr14	102287451	102288368	E022,E029,E032,E033,E034,E046,E050,E051,E083,E088,E093,E098,E100,E109,E116,E124	16
chr14	102288398	102288767	E033,E034,E046,E088,E118,E127	6
chr14	102288872	102292623	E005,E006,E017,E021,E029,E032,E033,E034,E046,E050,E051,E055,E056,E057,E059,E081,E082,E083,E084,E085,E086,E088,E089,E090,E091,E092,E093,E094,E097,E098,E100,E109,E114,E116,E119,E120,E121,E122,E123,E124,E125,E126,E127,E128	44
chr14	102292650	102293288	E022,E029,E032,E033,E034,E046,E083,E086,E093,E100,E116,E124	12
chr14	102293684	102294105	E006,E032,E033,E034,E046,E056,E083,E093,E097,E098,E116,E120,E121,E124,E125,E127,E128	17
chr14	102294153	102294263	E034	1
chr14	102294311	102294972	E006,E017,E032,E033,E034,E046,E051,E083,E088,E097,E116,E120,E128	13
chr14	102295216	102295978	E021,E032,E033,E034,E046,E083,E097	7
chr14	102296022	102296139	E021,E083,E086	3
chr14	102296162	102298102	E032,E033,E034,E046,E055,E059,E083,E085,E097,E098	10
chr14	102298122	102298621	E022,E034,E080,E083,E086,E127	6
chr14	102298811	102300157	E003,E017,E021,E022,E032,E033,E034,E046,E055,E056,E080,E083,E088,E093,E097,E098,E100,E116,E120,E121,E123,E125,E126	23
chr14	102300422	102302306	E003,E006,E007,E017,E021,E022,E029,E032,E034,E046,E055,E056,E057,E080,E081,E082,E083,E088,E089,E090,E093,E094,E097,E098,E100,E114,E120,E121,E122,E125,E126,E127,E128	33
chr14	102302416	102303479	E003,E017,E021,E033,E034,E055,E056,E059,E080,E083,E086,E088,E089,E090,E093,E094,E097,E098,E100,E116,E120,E121,E122,E125,E126,E127,E128	27
chr14	102303805	102304245	E032,E033,E034,E046,E051,E080,E083,E121	8
chr14	102304326	102304452	E034,E123	2
chr14	102304488	102304665	E032,E034,E046,E083	4
chr14	102304711	102304840	E097	1
chr14	102304900	102305179	E006,E017,E022,E033,E034,E050,E055,E059,E080,E083,E088,E093,E097,E100,E126	15
chr14	102305492	102305553	E093	1
chr14	102305596	102306346	E003,E007,E021,E022,E032,E033,E034,E046,E050,E051,E080,E083,E086,E093,E098,E100,E109,E116,E128	19
chr14	102306378	102306458	E034,E083	2
chr14	102306583	102306732	E034,E092,E093	3
chr14	102306907	102308082	E003,E004,E007,E008,E021,E022,E032,E033,E034,E046,E057,E080,E083,E086,E092,E093,E097,E098,E114,E116,E118,E124	22
chr14	102308119	102308265	E021,E083,E093	3
chr14	102308273	102308343	E118	1
chr14	102308378	102308671	E032,E034,E046,E083,E093,E097,E098	7
chr14	102308703	102309062	E032,E034,E083,E093,E097,E118,E124,E127	8
chr14	102309137	102309283	E034,E046,E083,E097	4
chr14	102309376	102309482	E034,E083	2
chr14	102309539	102311740	E003,E004,E006,E008,E017,E021,E022,E029,E032,E033,E034,E046,E050,E051,E055,E056,E080,E081,E082,E083,E086,E088,E089,E090,E091,E092,E093,E094,E097,E098,E100,E114,E116,E118,E121,E123,E124,E125,E126,E127,E128	41
chr14	102311867	102312847	E022,E032,E033,E034,E046,E080,E082,E083,E086,E093,E116	11
chr14	102312903	102313307	E022,E032,E034,E046,E083,E098	6
chr14	102313720	102313775	E051,E114	2
chr14	102313815	102314023	E029,E033,E083,E124	4
chr14	102314888	102315128	E021,E034,E046,E083	4
chr14	102315150	102315200	E083	1
chr14	102315336	102316570	E003,E004,E005,E032,E033,E034,E046,E050,E051,E081,E082,E083,E091,E093,E109,E114,E116,E121,E123	19
chr14	102316609	102316677	E083	1
chr14	102316808	102317032	E021,E082,E083	3
chr14	102317059	102317126	E083	1
chr14	102317207	102317257	E021	1
chr14	102317356	102317498	E051,E083,E114	3
chr14	102317551	102317601	E093	1
chr14	102317609	102317721	E046,E080,E083,E124	4
chr14	102317768	102318750	E008,E029,E032,E033,E034,E046,E050,E051,E083,E090,E093,E094,E097,E098,E100,E116,E123,E124	18
chr14	102319089	102319245	E083,E123	2
chr14	102319523	102319626	E097	1
chr14	102319696	102321138	E004,E006,E008,E017,E021,E022,E028,E029,E032,E033,E034,E046,E050,E051,E055,E056,E059,E080,E081,E082,E083,E088,E089,E090,E091,E092,E093,E094,E098,E100,E109,E123,E124,E125,E127	35
chr14	102321148	102321198	E083	1
chr14	102321205	102321245	E034	1
chr14	102321498	102321562	E124	1
chr14	102321664	102321708	E097	1
chr14	102321770	102322825	E004,E017,E033,E034,E046,E050,E080,E082,E083,E086,E089,E090,E092,E097,E098,E100,E114,E119,E120,E123,E126,E127	22
chr14	102322956	102323264	E029,E032,E034,E050,E083,E094,E097,E100,E124	9
chr14	102323265	102323315	E021	1
chr14	102323665	102323994	E003,E004,E005,E021,E022,E034,E083,E088,E094,E098,E100,E114,E123,E127	14
chr14	102324002	102324118	E046,E098	2
chr14	102324255	102324487	E032,E046,E083,E098,E109,E122	6
chr14	102324576	102324637	E034	1
chr14	102325016	102326756	E007,E022,E032,E033,E034,E046,E059,E080,E083,E086,E088,E091,E116,E125,E128	15
chr14	102326822	102326929	E083	1
chr14	102327054	102327108	E126	1
chr14	102327233	102327283	E021	1
chr14	102327695	102327745	E093	1
chr14	102327761	102328104	E055,E056,E059,E083,E086	5
chr14	102328191	102328292	E083	1
chr14	102328526	102328959	E017,E028,E034,E046,E055,E056,E080,E083,E089,E090,E100,E120,E121,E125,E126,E128	16
chr14	102329035	102329346	E021,E032,E051,E083,E086,E100,E125,E126,E127,E128	10
chr14	102330354	102330415	E090,E093	2
chr14	102330426	102330541	E083	1
chr14	102330937	102332242	E006,E029,E034,E056,E080,E083,E086,E088,E092,E097,E100,E116,E125,E128	14
chr14	102332710	102332761	E022	1
chr14	102333701	102333767	E083	1
chr14	102334164	102334683	E032,E033,E083,E093	4
chr14	102334800	102334861	E083	1
chr14	102334956	102335138	E083,E086	2
chr14	102335346	102335446	E021,E083,E114	3
chr14	102335451	102335521	E089	1
chr14	102335609	102335934	E046,E083	2
chr14	102336124	102336178	E098	1
chr14	102336269	102336579	E034,E050,E083,E123	4
chr14	102336608	102336909	E034,E046,E083,E118,E123	5
chr14	102336989	102337223	E083,E086,E118	3
chr14	102337315	102337355	E034	1
chr14	102337381	102337437	E083	1
chr14	102337894	102338014	E007,E034,E083	3
chr14	102338161	102338201	E034	1
chr14	102338384	102338455	E032,E089	2
chr14	102338604	102338654	E083	1
chr14	102338834	102339007	E034,E083,E114	3
chr14	102339014	102339134	E088	1
chr14	102339352	102339398	E097	1
chr14	102339410	102339694	E006,E081,E083,E098	4
chr14	102339807	102340806	E006,E021,E029,E032,E033,E050,E051,E080,E083,E090,E092,E098,E100,E120,E121,E122,E123,E124	18
chr14	102341423	102343410	E006,E007,E017,E021,E022,E029,E032,E033,E034,E046,E050,E051,E055,E056,E059,E080,E081,E082,E083,E084,E086,E088,E089,E090,E091,E092,E093,E097,E098,E100,E109,E116,E120,E122,E123,E124,E126,E128	38
chr14	102343462	102344007	E006,E017,E029,E032,E046,E050,E051,E055,E056,E080,E083,E093,E100,E109,E120,E121,E123,E124,E125	19
chr14	102344055	102345721	E005,E006,E007,E029,E032,E033,E034,E046,E050,E051,E055,E056,E059,E080,E083,E090,E093,E094,E097,E098,E100,E116,E120,E121,E124,E125,E128	27
chr14	102345737	102345791	E098	1
chr14	102345799	102345901	E007,E033,E121,E127	4
chr14	102345931	102346346	E032,E034,E083,E098,E100,E121	6
chr14	102346460	102346623	E032,E083,E116	3
chr14	102346628	102346791	E083,E086	2
chr14	102346980	102347030	E093	1
chr14	102347108	102347162	E127	1
chr14	102347395	102347465	E034,E098	2
chr14	102347659	102348138	E083,E097,E098	3
chr14	102348142	102348281	E046	1
chr14	102348299	102348392	E083	1
chr14	102348605	102348813	E083,E118	2
chr14	102348895	102348999	E086	1
chr14	102349144	102349238	E017,E083	2
chr14	102349778	102349828	E022	1
chr14	102349887	102349977	E050,E097,E124	3
chr14	102349978	102350030	E046	1
chr14	102350693	102351050	E021,E022,E034,E084,E085,E086,E092,E109,E118,E127,E128	11
chr14	102351101	102351265	E034,E046,E083,E118	4
chr14	102351308	102351569	E021,E100,E121,E123	4
chr14	102351617	102351667	E032	1
chr14	102351673	102351736	E100	1
chr14	102351997	102352058	E046	1
chr14	102352154	102352214	E006	1
chr14	102352666	102352785	E034,E046,E088	3
chr14	102353358	102353462	E088,E126	2
chr14	102353557	102353597	E034	1
chr14	102353693	102353905	E022,E051,E083,E088,E097,E098	6
chr14	102354546	102354608	E003	1
chr14	102354644	102354694	E093	1
chr14	102354697	102354886	E021,E033,E046,E050,E083,E093,E097	7
chr14	102354932	102354972	E034	1
chr14	102355023	102355063	E034	1
chr14	102355266	102355314	E034	1
chr14	102355396	102355436	E034	1
chr14	102355456	102355506	E007	1
chr14	102355748	102355979	E022,E056,E082,E093,E126	5
chr14	102356042	102356112	E093	1
chr14	102356132	102356587	E004,E017,E032,E033,E034,E046,E050,E051,E055,E056,E059,E080,E082,E083,E086,E088,E089,E090,E092,E093,E097,E114,E120,E121,E122,E124,E126,E127	28
chr14	102356659	102356713	E033	1
chr14	102356846	102356891	E034	1
chr14	102356995	102357053	E098	1
chr14	102357466	102357506	E034	1
chr14	102357801	102357872	E109	1
chr14	102358040	102358144	E083	1
chr14	102359449	102359541	E080	1
chr14	102360262	102360312	E093	1
chr14	102360830	102360929	E034,E109	2
chr14	102360964	102361475	E034,E046,E084,E085,E109,E126	6
chr14	102361612	102361826	E056,E084,E085,E109,E124	5
chr14	102361873	102361913	E034	1
chr14	102362007	102362132	E085	1
chr14	102362743	102362787	E097	1
chr14	102363524	102363574	E007	1
chr14	102363753	102363793	E086	1
chr14	102363992	102364042	E114	1
chr14	102364435	102364560	E021,E033	2
chr14	102364677	102364760	E033	1
chr14	102364888	102364938	E022	1
chr14	102364998	102365173	E114,E123,E127	3
chr14	102365198	102365248	E083	1
chr14	102365259	102365459	E051,E123	2
chr14	102365566	102366121	E021,E032,E034,E123	4
chr14	102366251	102366305	E127	1
chr14	102366727	102366795	E081	1
chr14	102367082	102367140	E086	1
chr14	102367422	102367502	E123	1
chr14	102367723	102367773	E017	1
chr14	102368020	102368080	E125	1
chr14	102368315	102368393	E046	1
chr14	102368752	102368870	E086,E097	2
chr14	102368942	102368992	E091	1
chr14	102369001	102369168	E119,E125	2
chr14	102369214	102369307	E097	1
chr14	102369385	102369999	E046,E081,E082,E083,E098,E100	6
chr14	102371024	102371074	E021	1
chr14	102371775	102371829	E098	1
chr14	102372012	102372242	E022,E050,E083,E093,E118	5
chr14	102372274	102372450	E021,E022,E083,E122	4
chr14	102372825	102372879	E127	1
chr14	102373108	102373291	E034,E091,E116	3
chr14	102373978	102374028	E022	1
chr14	102375045	102375099	E126	1
chr14	102375193	102375273	E059	1
chr14	102375369	102375477	E034,E089,E127	3
chr14	102375525	102375579	E098	1
chr14	102375624	102376155	E007,E033,E059	3
chr14	102376248	102376288	E034	1
chr14	102376323	102376377	E127	1
chr14	102376519	102376632	E022	1
chr14	102377492	102377542	E021	1
chr14	102377702	102377787	E034,E097	2
chr14	102377790	102377830	E086	1
chr14	102377865	102377942	E091	1
chr14	102378372	102378428	E034	1
chr14	102378619	102378662	E086	1
chr14	102379682	102379781	E098	1
chr14	102379852	102379942	E021,E083,E127	3
chr14	102380030	102380263	E022,E083	2
chr14	102380416	102380644	E083,E091	2
chr14	102381314	102381368	E100	1
chr14	102381747	102381854	E021,E055	2
chr14	102382054	102382155	E034,E127	2
chr14	102382320	102382370	E021	1
chr14	102382926	102383038	E003,E086	2
chr14	102383067	102383117	E022	1
chr14	102383182	102383777	E003,E007,E008,E021,E022,E032,E034,E056,E059,E083,E086,E091,E097,E100	14
chr14	102383812	102384710	E003,E004,E005,E006,E007,E008,E021,E022,E032,E034,E055,E056,E086,E088,E091,E097	16
chr14	102384949	102385019	E118	1
chr14	102385022	102385604	E003,E004,E005,E006,E008,E021,E022,E032,E046,E055,E056,E091,E121	13
chr14	102385636	102385734	E091	1
chr14	102386435	102386569	E032,E081,E100	3
chr14	102386601	102386661	E029	1
chr14	102386674	102386819	E033,E056,E083,E100,E114	5
chr14	102386834	102386916	E056	1
chr14	102387065	102387150	E100	1
chr14	102388468	102388557	E007	1
chr14	102389249	102389315	E083	1
chr14	102389377	102389596	E022,E034,E082,E083	4
chr14	102389665	102389853	E083,E090	2
chr14	102389864	102389962	E082,E083	2
chr14	102390124	102390214	E022,E034	2
chr14	102390281	102390325	E034	1
chr14	102390422	102390500	E034	1
chr14	102390584	102390634	E046	1
chr14	102390892	102390936	E097	1
chr14	102391093	102391332	E034,E083,E097	3
chr14	102391361	102391411	E091	1
chr14	102391700	102391862	E021,E086,E091,E097,E118	5
chr14	102391869	102391951	E086	1
chr14	102391996	102392166	E021,E097,E123	3
chr14	102392229	102392269	E086	1
chr14	102392342	102392444	E097	1
chr14	102392485	102395456	E006,E007,E017,E021,E028,E029,E032,E034,E046,E051,E055,E056,E059,E080,E083,E084,E086,E088,E089,E090,E091,E092,E093,E097,E098,E100,E109,E116,E119,E120,E121,E123,E124,E125,E126,E128	36
chr14	102395521	102395595	E097	1
chr14	102395651	102395695	E097	1
chr14	102395697	102396793	E003,E004,E006,E007,E021,E022,E033,E034,E051,E080,E083,E088,E091,E097,E100,E114,E116,E117,E118,E125,E128	21
chr14	102396807	102396861	E089	1
chr14	102397159	102397225	E097	1
chr14	102397962	102398078	E034	1
chr14	102398210	102398254	E097	1
chr14	102399050	102399823	E017,E021,E056,E059,E080,E083,E084,E085,E086,E088,E091,E092,E097,E098,E100,E114,E118,E123	18
chr14	102399887	102400372	E021,E114,E117,E119,E123,E124	6
chr14	102400794	102400844	E021	1
chr14	102401202	102401242	E086	1
chr14	102401259	102401320	E097	1
chr14	102401363	102401421	E021	1
chr14	102401583	102401643	E006	1
chr14	102401709	102401833	E123,E124	2
chr14	102402514	102402564	E055	1
chr14	102403730	102403780	E114	1
chr14	102404498	102404779	E091,E123	2
chr14	102404835	102404971	E091,E123	2
chr14	102404988	102405075	E032	1
chr14	102405157	102405601	E003,E004,E005,E017,E021,E032,E034,E050,E055,E086,E091,E100,E114,E116,E118,E119,E120,E123,E124	19
chr14	102406031	102406397	E022,E051,E055,E056,E091,E117,E120,E126	8
chr14	102406700	102406822	E033,E114	2
chr14	102407148	102407198	E091	1
chr14	102409091	102409213	E097	1
chr14	102409214	102409320	E116	1
chr14	102410254	102410343	E091,E118	2
chr14	102410724	102411134	E033,E034,E091	3
chr14	102411271	102411374	E021,E091,E097	3
chr14	102411425	102411970	E003,E004,E008,E021,E022,E032,E034,E046,E051,E083,E086,E088,E091,E109,E117,E124,E126,E127	18
chr14	102412331	102412750	E017,E022,E032,E033,E034,E046,E051,E080,E088,E093,E097,E100,E117,E118	14
chr14	102413017	102413347	E007,E032,E034,E059,E081,E082,E083,E086,E089,E090,E097,E100,E114,E118	14
chr14	102413695	102413811	E007,E032,E086,E089,E090,E092	6
chr14	102413868	102415996	E003,E004,E005,E006,E007,E008,E017,E021,E022,E028,E029,E032,E033,E034,E046,E050,E051,E055,E056,E057,E059,E080,E081,E082,E083,E084,E085,E086,E088,E089,E090,E091,E092,E093,E094,E097,E098,E100,E109,E114,E116,E117,E118,E119,E120,E121,E122,E123,E124,E125,E126,E127,E128	53
chr14	102416143	102416202	E097	1
chr14	102416262	102416344	E097	1
chr14	102416464	102417238	E003,E007,E021,E032,E034,E046,E050,E055,E056,E059,E081,E082,E083,E086,E088,E089,E090,E091,E093,E097,E100,E114,E116,E118,E123,E126	26
chr14	102417265	102417519	E029,E034,E086,E100,E124	5
chr14	102417531	102417654	E091,E100	2
chr14	102417743	102417783	E086	1
chr14	102418356	102418396	E034	1
chr14	102418566	102418610	E097	1
chr14	102419034	102419101	E055,E093	2
chr14	102419151	102419205	E100	1
chr14	102419323	102419373	E032	1
chr14	102419483	102419848	E021,E022,E057,E080,E091,E098,E100,E114,E117,E127	10
chr14	102419923	102419988	E021	1
chr14	102420191	102420403	E003,E004,E006,E017,E021,E022,E050,E055,E056,E059,E080,E088,E089,E114,E117,E118,E120,E121,E122,E126,E128	21
chr14	102420569	102420635	E097	1
chr14	102421079	102421129	E022	1
chr14	102421252	102421312	E004	1
chr14	102421371	102421474	E100	1
chr14	102421543	102421593	E082	1
chr14	102421735	102421831	E091	1
chr14	102422192	102422322	E022,E080	2
chr14	102422495	102422582	E032,E091	2
chr14	102422588	102422669	E022	1
chr14	102422671	102422759	E098	1
chr14	102423107	102423225	E056,E080	2
chr14	102423303	102423357	E033	1
chr14	102423995	102424371	E032,E034,E050,E051,E056,E080,E091,E097,E100,E109,E123,E126	12
chr14	102424382	102424462	E123	1
chr14	102424760	102425036	E034,E051,E055,E080,E084,E086,E097,E109,E114,E117,E127	11
chr14	102425049	102425396	E022,E051,E055,E056,E100,E114,E126	7
chr14	102425735	102425978	E006,E017,E029,E050,E055,E056,E100,E123,E124,E126	10
chr14	102426067	102426107	E086	1
chr14	102426253	102426297	E080	1
chr14	102426300	102426391	E086,E091	2
chr14	102426533	102426584	E051,E097	2
chr14	102426611	102428065	E003,E004,E005,E006,E007,E008,E017,E021,E022,E028,E029,E032,E033,E034,E046,E050,E051,E055,E056,E057,E059,E080,E081,E082,E083,E084,E085,E086,E088,E089,E090,E091,E092,E093,E094,E097,E098,E100,E109,E114,E116,E117,E118,E119,E120,E121,E122,E123,E124,E125,E126,E127,E128	53
chr14	102428125	102429702	E003,E004,E005,E006,E007,E008,E017,E021,E022,E028,E029,E032,E033,E034,E046,E050,E051,E055,E056,E057,E059,E080,E081,E082,E083,E084,E085,E086,E088,E089,E090,E091,E092,E093,E094,E097,E098,E100,E109,E114,E117,E118,E119,E120,E121,E123,E124,E125,E126,E127,E128	51
chr14	102429868	102429918	E022	1
chr14	102429920	102432781	E003,E004,E005,E006,E007,E008,E017,E021,E022,E028,E029,E032,E033,E034,E046,E050,E051,E055,E056,E057,E059,E080,E081,E082,E083,E084,E085,E086,E088,E089,E090,E091,E092,E093,E094,E097,E098,E100,E109,E114,E116,E117,E118,E119,E120,E121,E122,E123,E124,E125,E126,E127,E128	53
chr14	102432822	102432932	E090,E097,E117	3
chr14	102433041	102433092	E097	1
chr14	102433147	102433538	E004,E050,E051,E086,E090,E100,E114,E118,E121,E123,E125,E127	12
chr14	102433539	102433593	E127	1
chr14	102433596	102433764	E006,E117,E123	3
chr14	102433800	102433858	E034	1
chr14	102434087	102434141	E127	1
chr14	102434182	102434283	E034,E091	2
chr14	102434304	102434455	E123	1
chr14	102434467	102434598	E007,E097,E116,E120	4
chr14	102434695	102434735	E034	1
chr14	102435038	102435102	E124	1
chr14	102435119	102435173	E127	1
chr14	102435214	102435264	E046	1
chr14	102435319	102435373	E127	1
chr14	102435835	102436245	E007,E055,E056,E081,E082,E091,E123,E126	8
chr14	102436277	102436337	E126	1
chr14	102436523	102436680	E114,E124,E127	3
chr14	102437107	102437402	E004,E017,E021,E022,E055,E086,E090,E098,E100,E114,E126,E128	12
chr14	102437464	102437692	E021,E022,E055,E084,E086,E116,E124	7
chr14	102437905	102438541	E005,E006,E007,E017,E055,E056,E057,E080,E083,E092,E098,E100,E109,E114,E117,E120,E121,E122,E123,E126,E127	21
chr14	102438546	102439486	E004,E005,E006,E008,E017,E022,E028,E029,E033,E034,E046,E050,E051,E055,E056,E057,E059,E080,E081,E083,E084,E085,E086,E088,E089,E090,E091,E092,E093,E094,E097,E098,E100,E109,E114,E116,E117,E118,E119,E120,E121,E122,E123,E124,E125,E126,E127,E128	48
chr14	102439606	102439678	E017	1
chr14	102439770	102439963	E006,E028,E029,E046,E050,E055,E056,E100,E120,E121,E122,E124,E125,E126,E127,E128	16
chr14	102440020	102440128	E086,E100,E122,E128	4
chr14	102440202	102440283	E006	1
chr14	102440330	102440412	E080,E124	2
chr14	102440618	102440786	E022,E100,E127	3
chr14	102441231	102441379	E091,E097,E114,E127	4
chr14	102441549	102441682	E082,E127	2
chr14	102441730	102441899	E100,E125,E126,E127	4
chr14	102442153	102442193	E086	1
chr14	102442543	102442597	E127	1
chr14	102443052	102443154	E055,E059	2
chr14	102443468	102444324	E017,E055,E056,E059,E094,E100,E114,E124,E126,E127,E128	11
chr14	102445177	102445394	E006,E092,E094,E118,E119,E126,E127	7
chr14	102445966	102446016	E021	1
chr14	102446030	102446528	E017,E055,E056,E057,E091,E098,E100,E117,E119,E120,E125,E127,E128	13
chr14	102446549	102447696	E005,E006,E017,E028,E029,E032,E033,E046,E050,E051,E055,E056,E057,E059,E080,E083,E086,E089,E090,E091,E092,E094,E097,E098,E100,E109,E114,E116,E117,E118,E119,E120,E121,E122,E124,E125,E126,E127,E128	39
chr14	102447741	102448060	E057,E100,E119,E127	4
chr14	102448330	102448413	E118,E127	2
chr14	102448453	102448507	E100	1
chr14	102449097	102449287	E017,E032,E056,E125,E127,E128	6
chr14	102449351	102449427	E080	1
chr14	102449610	102449784	E119,E127	2
chr14	102449903	102449943	E034	1
chr14	102450271	102450329	E127	1
chr14	102450443	102450536	E090,E100	2
chr14	102450619	102450673	E081	1
chr14	102451355	102451431	E100,E127	2
chr14	102451502	102451546	E097	1
chr14	102451575	102451629	E098	1
chr14	102452025	102452270	E022,E080,E082,E100,E127	5
chr14	102452349	102452767	E017,E021,E034,E080,E083,E091,E100,E109,E114,E118,E124,E127	12
chr14	102452807	102452939	E006,E100	2
chr14	102452958	102453071	E083,E118,E127	3
chr14	102453145	102453313	E021,E032	2
chr14	102453428	102453498	E118	1
chr14	102453593	102453643	E022	1
chr14	102453834	102453967	E017,E055,E089,E090,E097,E100,E125,E126,E127,E128	10
chr14	102454483	102454533	E091	1
chr14	102454633	102454757	E022,E098,E100	3
chr14	102455052	102455200	E046,E055,E056,E083,E100,E126	6
chr14	102455748	102455817	E021	1
chr14	102456261	102456301	E034	1
chr14	102456442	102456644	E080,E086,E092,E100,E125	5
chr14	102457394	102457444	E091	1
chr14	102457612	102458095	E021,E080,E091,E114,E116	5
chr14	102458567	102458621	E033	1
chr14	102458667	102458800	E032,E116	2
chr14	102458838	102459513	E029,E032,E033,E046,E050,E051,E086,E089,E091,E093,E098,E100,E116,E124,E125,E127	16
chr14	102459524	102459578	E033	1
chr14	102459737	102459895	E021,E032,E059	3
chr14	102459932	102460028	E021,E081	2
chr14	102460373	102460427	E033	1
chr14	102460577	102460667	E127	1
chr14	102460874	102460952	E034	1
chr14	102460983	102461043	E006	1
chr14	102461198	102461238	E086	1
chr14	102462053	102462118	E127	1
chr14	102462845	102462967	E059,E089	2
chr14	102463389	102463560	E021,E022,E080,E097,E127	5
chr14	102463784	102464162	E034,E080,E127	3
chr14	102464174	102464309	E022,E080	2
chr14	102464892	102465034	E080,E090	2
chr14	102465038	102465180	E007,E090,E127	3
chr14	102465586	102465650	E124	1
chr14	102465666	102465716	E017	1
chr14	102466167	102466375	E007,E059,E125	3
chr14	102466555	102466666	E032,E100	2
chr14	102466683	102466763	E032	1
chr14	102467284	102467346	E100	1
chr14	102467615	102467670	E022	1
chr14	102467678	102467732	E127	1
chr14	102467748	102467798	E091	1
chr14	102467950	102468019	E083	1
chr14	102468118	102468158	E034	1
chr14	102468860	102468910	E034	1
chr14	102469015	102469101	E083	1
chr14	102469239	102469293	E100	1
chr14	102469295	102469356	E034,E092	2
chr14	102469968	102470048	E119	1
chr14	102470587	102470784	E006,E017,E080,E091,E117,E120,E121,E126,E128	9
chr14	102470959	102471013	E098	1
chr14	102471120	102471164	E034	1
chr14	102471426	102471518	E121,E128	2
chr14	102471587	102471641	E127	1
chr14	102471794	102471844	E092	1
chr14	102471890	102471944	E100	1
chr14	102472095	102472145	E090	1
chr14	102472149	102472336	E034,E127	2
chr14	102472456	102472510	E100	1
chr14	102472790	102472897	E100	1
chr14	102473353	102473397	E080	1
chr14	102473499	102473549	E007	1
chr14	102473886	102474009	E022,E034	2
chr14	102474130	102474180	E091	1
chr14	102474187	102474289	E046,E097,E100	3
chr14	102474364	102474645	E004,E022,E046,E091,E100	5
chr14	102475228	102475575	E021,E081,E082,E100,E120,E121	6
chr14	102475691	102475866	E116,E124,E127	3
chr14	102476027	102476086	E100	1
chr14	102476216	102476299	E007,E022	2
chr14	102476363	102476418	E127	1
chr14	102476762	102476816	E033	1
chr14	102476839	102476916	E022,E032,E034,E097	4
chr14	102476942	102477079	E022,E082,E100,E118	4
chr14	102477316	102477405	E034	1
chr14	102477548	102478028	E006,E017,E032,E046,E055,E057,E097,E124,E127	9
chr14	102478644	102478688	E097	1
chr14	102478777	102478841	E083	1
chr14	102478848	102478898	E055	1
chr14	102479744	102480550	E021,E022,E050,E083,E097,E100,E120,E121,E126,E127	10
chr14	102480910	102481021	E083,E100	2
chr14	102481252	102481302	E021	1
chr14	102481394	102481453	E100	1
chr14	102481476	102481526	E083	1
chr14	102481593	102481916	E017,E028,E055,E056,E086,E100,E109,E118,E120,E121,E126,E127	12
chr14	102482116	102482157	E086	1
chr14	102482520	102482579	E022	1
chr14	102482775	102482827	E091,E097	2
chr14	102482855	102483149	E033,E100,E109,E127	4
chr14	102483161	102483259	E080,E090,E125	3
chr14	102483741	102483808	E091	1
chr14	102483994	102484048	E100	1
chr14	102484579	102484753	E022,E082,E093,E100	4
chr14	102484825	102484875	E022	1
chr14	102484894	102485036	E022,E093	2
chr14	102485160	102485296	E033,E034	2
chr14	102485396	102485816	E081,E082,E086,E093	4
chr14	102485901	102485951	E082	1
chr14	102486096	102486146	E050	1
chr14	102486176	102486459	E005,E033,E093,E100,E127	5
chr14	102486528	102487512	E006,E017,E022,E028,E032,E033,E034,E046,E050,E055,E056,E057,E059,E089,E090,E093,E100,E119,E120,E121,E123,E124,E125,E126,E127,E128	26
chr14	102487709	102487981	E034,E093,E121	3
chr14	102488026	102488176	E093,E121	2
chr14	102488219	102488294	E121	1
chr14	102489016	102489186	E005,E021,E022,E127	4
chr14	102490061	102490111	E017	1
chr14	102490349	102490435	E022,E100	2
chr14	102490457	102490538	E034	1
chr14	102490602	102490877	E004,E032,E033,E091,E100,E123,E127	7
chr14	102492457	102492677	E021,E046,E091,E093,E124	5
chr14	102492964	102493776	E007,E017,E028,E034,E046,E056,E057,E059,E083,E091,E098,E100,E114,E119,E127,E128	16
chr14	102494058	102494580	E017,E022,E028,E032,E034,E055,E057,E093,E100,E117,E120,E121,E124	13
chr14	102494774	102495704	E003,E004,E005,E006,E017,E028,E034,E055,E056,E057,E059,E084,E085,E090,E091,E092,E093,E109,E114,E117,E119,E120,E121,E125,E126,E127,E128	27
chr14	102495728	102497146	E004,E006,E017,E021,E028,E034,E055,E057,E059,E082,E086,E091,E093,E097,E100,E114,E117,E119,E120,E121,E125,E126,E127,E128	24
chr14	102497214	102497254	E034	1
chr14	102497627	102497671	E080	1
chr14	102498626	102498680	E127	1
chr14	102498689	102498850	E093,E100,E127	3
chr14	102499624	102499678	E127	1
chr14	102499697	102499769	E046	1
chr14	102500081	102500121	E034	1
chr14	102500387	102501047	E017,E033,E055,E093,E114,E117,E120,E121,E124,E127	10
chr14	102501710	102501933	E032,E091,E100,E125,E127	5
chr14	102501977	102502066	E046	1
chr14	102502099	102502213	E127	1
chr14	102502342	102502508	E022,E125,E127	3
chr14	102502643	102502707	E127	1
chr14	102502757	102502841	E100,E127	2
chr14	102503800	102504167	E021,E055,E091,E117,E126	5
chr14	102504749	102504842	E032,E121	2
chr14	102504870	102504920	E007	1
chr14	102505045	102505095	E051	1
chr14	102505101	102505230	E125,E127	2
chr14	102505430	102505681	E021,E022,E032,E097,E100,E127	6
chr14	102505798	102505870	E089	1
chr14	102505958	102506074	E086,E097,E127	3
chr14	102506478	102506623	E004,E006	2
chr14	102506685	102506809	E021,E125,E127	3
chr14	102507116	102507170	E127	1
chr14	102507175	102507274	E033,E100	2
chr14	102507429	102507545	E022,E034	2
chr14	102507578	102507685	E034,E082	2
chr14	102507795	102507869	E100	1
chr14	102508043	102508134	E021,E090	2
chr14	102508383	102508484	E100,E124	2
chr14	102508583	102508715	E046,E100	2
chr14	102508750	102508885	E100,E124	2
chr14	102508944	102509076	E100	1
chr14	102509134	102509332	E022,E046,E085,E086,E100	5
chr14	102509656	102509838	E083,E100	2
chr14	102509904	102510586	E017,E055,E056,E059,E081,E082,E083,E088,E089,E090,E091,E097,E098,E100,E114,E117,E118,E120,E121,E126,E127,E128	22
chr14	102510621	102511018	E017,E029,E032,E097,E098,E100,E114,E117,E127	9
chr14	102511126	102511267	E109,E114,E121,E126	4
chr14	102512094	102512138	E097	1
chr14	102512206	102512256	E022	1
chr14	102512498	102513269	E003,E004,E005,E006,E007,E008,E017,E021,E022,E028,E029,E032,E033,E034,E046,E050,E051,E055,E056,E057,E059,E080,E081,E082,E083,E084,E085,E086,E088,E089,E090,E091,E092,E093,E094,E097,E098,E100,E109,E114,E116,E117,E118,E120,E121,E123,E124,E125,E126,E127,E128	51
chr14	102513366	102513602	E022,E100	2
chr14	102513704	102513777	E055,E100	2
chr14	102514013	102514063	E083	1
chr14	102514110	102514561	E032,E086,E093,E097,E100,E119	6
chr14	102514641	102514691	E091	1
chr14	102514783	102514878	E033,E086	2
chr14	102514891	102515263	E017,E021,E055,E056,E082,E083,E086,E097,E100,E121,E127	11
chr14	102515383	102516521	E017,E021,E028,E032,E034,E046,E055,E056,E083,E086,E088,E089,E090,E091,E097,E100,E114,E120,E121,E125,E126	21
chr14	102516626	102516735	E086,E089,E121	3
chr14	102516773	102516891	E017,E021,E022,E100	4
chr14	102516896	102517537	E003,E004,E007,E008,E017,E021,E022,E055,E056,E059,E080,E081,E083,E086,E088,E089,E090,E091,E092,E097,E100,E117,E118,E120,E121,E125,E126,E128	28
chr14	102517580	102517624	E097	1
chr14	102517841	102518045	E017,E082,E086,E097,E100,E117	6
chr14	102518287	102518337	E032	1
chr14	102518411	102518464	E097	1
chr14	102518602	102518656	E100	1
chr14	102518796	102519022	E006,E022,E089,E092,E116,E118	6
chr14	102519036	102519474	E017,E034,E055,E056,E059,E081,E082,E086,E089,E090,E097,E100,E114,E119	14
chr14	102520269	102520340	E055,E097	2
chr14	102520374	102520540	E056,E088,E089	3
chr14	102520670	102520780	E007,E086,E097,E100	4
chr14	102521302	102522376	E003,E004,E005,E006,E008,E017,E021,E022,E028,E032,E034,E055,E056,E057,E059,E081,E083,E084,E088,E089,E090,E091,E092,E094,E097,E098,E100,E109,E118,E119,E120,E121,E124,E125,E126,E127,E128	37
chr14	102522465	102522533	E021	1
chr14	102522639	102522762	E007,E021,E046,E055	4
chr14	102522793	102522964	E004,E086,E089,E100	4
chr14	102523130	102524853	E003,E004,E006,E007,E008,E017,E021,E022,E032,E034,E046,E050,E051,E055,E056,E059,E080,E082,E083,E091,E100,E114,E116,E118,E119,E120,E124,E125,E128	29
chr14	102525322	102525642	E021,E032,E084,E086,E100	5
chr14	102525701	102525815	E118	1
chr14	102525841	102525882	E086	1
chr14	102526301	102526407	E017,E100	2
chr14	102526511	102526551	E034	1
chr14	102526555	102526861	E021,E022,E034,E046,E050,E051,E083,E086,E100	9
chr14	102527210	102527310	E022,E093,E097	3
chr14	102527623	102527689	E100	1
chr14	102528033	102528083	E021	1
chr14	102528319	102528447	E097,E100	2
chr14	102528977	102529163	E022,E033,E034,E046,E083	5
chr14	102529438	102530430	E003,E004,E005,E006,E007,E008,E017,E021,E022,E028,E029,E032,E033,E034,E046,E050,E051,E055,E056,E057,E059,E080,E081,E082,E083,E084,E085,E086,E088,E089,E090,E091,E092,E093,E094,E097,E098,E100,E109,E114,E116,E117,E118,E119,E120,E121,E122,E123,E124,E125,E126,E127,E128	53
chr14	102530437	102530792	E005,E007,E022,E032,E034,E056,E086,E088,E090,E091,E123,E127	12
chr14	102530945	102531030	E017,E021,E125,E127	4
chr14	102531216	102531276	E004	1
chr14	102531939	102531989	E114	1
chr14	102532033	102532073	E086	1
chr14	102532231	102532389	E022,E091,E100	3
chr14	102532554	102532739	E006,E017,E051,E091,E116,E120,E121	7
chr14	102532740	102532780	E086	1
chr14	102532878	102532968	E114	1
chr14	102533396	102533524	E051,E116	2
chr14	102534650	102534700	E114	1
chr14	102534867	102534911	E097	1
chr14	102535216	102535326	E006,E127	2
chr14	102535329	102535451	E005,E089,E114,E127	4
chr14	102535570	102535625	E032	1
chr14	102536256	102536381	E021,E124	2
chr14	102537172	102537339	E034,E046	2
chr14	102537592	102538297	E004,E006,E017,E028,E033,E046,E050,E055,E056,E057,E059,E083,E086,E088,E090,E092,E094,E097,E098,E100,E114,E116,E117,E118,E119,E120,E121,E122,E123,E125,E127,E128	32
chr14	102538318	102538436	E028,E059	2
chr14	102539629	102539689	E051,E114	2
chr14	102540718	102541206	E004,E006,E017,E056,E059,E084,E086,E091,E114,E116,E117,E125,E127,E128	14
chr14	102541456	102541703	E006,E021,E100,E116,E118,E127	6
chr14	102541762	102541812	E091	1
chr14	102541996	102542077	E017,E021,E127	3
chr14	102542598	102542648	E082	1
chr14	102542764	102542814	E021	1
chr14	102543177	102543462	E017,E021,E033,E090,E091,E097,E100,E114,E116,E117,E118,E123	12
chr14	102543494	102544148	E003,E004,E005,E006,E007,E017,E021,E022,E033,E034,E056,E059,E083,E090,E091,E093,E098,E114,E116,E118,E123,E127,E128	23
chr14	102544288	102544332	E097	1
chr14	102544668	102545021	E007,E017,E022,E033,E051,E055,E091,E097,E114,E116,E118,E123,E124,E127	14
chr14	102545063	102545649	E003,E005,E022,E032,E034,E046,E051,E055,E056,E084,E089,E091,E093,E098,E100,E116,E118,E119,E123,E124,E127	21
chr14	102545718	102547528	E006,E007,E021,E022,E029,E032,E033,E034,E046,E051,E055,E056,E059,E084,E085,E089,E093,E098,E100,E114,E116,E117,E118,E122,E123,E125,E127	27
chr14	102547591	102547853	E034,E046,E051,E091,E114,E116,E118,E127	8
chr14	102547996	102548596	E032,E034,E046,E089,E091,E093,E118,E123,E127	9
chr14	102548735	102548989	E032,E034,E046,E051,E098,E116,E123,E127	8
chr14	102549228	102549473	E021,E033,E034,E051,E093,E116,E118,E123,E127	9
chr14	102549558	102549940	E003,E032,E034,E046,E089,E093,E097,E100,E109,E116,E118,E123,E127	13
chr14	102549963	102550079	E116,E127	2
chr14	102550229	102550566	E017,E034,E051,E091,E125,E127	6
chr14	102550625	102550788	E034,E116,E127	3
chr14	102550834	102551180	E032,E034,E097,E100,E116,E127	6
chr14	102551234	102552248	E007,E021,E022,E028,E032,E033,E034,E046,E051,E057,E059,E080,E082,E083,E084,E085,E086,E088,E089,E090,E091,E092,E093,E098,E100,E109,E114,E116,E126,E127	30
chr14	102552304	102552589	E032,E033,E034,E046,E082,E083,E085,E088,E089,E090,E091,E093,E097,E098,E116,E122,E127	17
chr14	102552607	102555353	E003,E004,E005,E006,E007,E008,E017,E021,E022,E028,E029,E032,E033,E034,E046,E050,E051,E055,E056,E057,E059,E080,E081,E082,E083,E084,E085,E086,E088,E089,E090,E091,E092,E093,E094,E097,E098,E100,E109,E114,E116,E117,E118,E119,E120,E121,E122,E123,E124,E125,E126,E127,E128	53
chr14	102555578	102556555	E003,E004,E005,E007,E017,E021,E022,E032,E033,E034,E050,E051,E056,E082,E085,E086,E088,E089,E091,E093,E097,E100,E109,E114,E122,E123,E124,E127	28
chr14	102556580	102556785	E032,E091,E109	3
chr14	102556854	102556904	E093	1
chr14	102557197	102557328	E022,E033,E091	3
chr14	102557345	102557498	E007,E032	2
chr14	102557511	102557566	E097	1
chr14	102557991	102558045	E100	1
chr14	102558160	102558214	E100	1
chr14	102558320	102558364	E097	1
chr14	102558415	102558573	E086,E093,E109	3
chr14	102558769	102558809	E034	1
chr14	102559859	102559955	E086	1
chr14	102560361	102560886	E003,E021,E022,E028,E050,E051,E055,E056,E057,E082,E083,E088,E091,E092,E094,E098,E121,E123,E128	19
chr14	102560891	102560938	E097	1
chr14	102560983	102561106	E008,E021	2
chr14	102561186	102561340	E021,E114,E123	3
chr14	102561614	102563359	E003,E004,E005,E006,E007,E008,E017,E021,E022,E028,E029,E032,E033,E034,E046,E050,E051,E055,E056,E057,E059,E080,E081,E082,E083,E084,E085,E086,E088,E089,E090,E091,E092,E093,E094,E097,E098,E100,E109,E114,E116,E117,E118,E119,E120,E121,E122,E123,E124,E125,E126,E127,E128	53
chr14	102563436	102563486	E022	1
chr14	102563544	102563639	E008,E091	2
chr14	102563685	102564576	E003,E004,E005,E007,E008,E017,E021,E022,E028,E033,E046,E084,E086,E088,E091,E092,E093,E097,E098,E100,E114,E118	22
chr14	102565033	102565425	E006,E022,E056,E091,E114,E116,E117,E123	8
chr14	102565890	102566030	E091	1
chr14	102566067	102566146	E021	1
chr14	102566283	102566333	E050	1
chr14	102566651	102566721	E021	1
chr14	102567611	102567730	E022	1
chr14	102568494	102568545	E032	1
chr14	102568628	102568688	E029	1
chr14	102568740	102568851	E055,E124	2
chr14	102568943	102568993	E022	1
chr14	102569396	102569846	E029,E032,E033,E046,E050,E051,E116,E124,E127	9
chr14	102569871	102569929	E100	1
chr14	102570296	102570371	E032	1
chr14	102570420	102570470	E022	1
chr14	102570852	102570892	E086	1
chr14	102571747	102572028	E003,E021,E022	3
chr14	102572034	102572122	E032	1
chr14	102572400	102572550	E003,E021,E022,E032,E081,E124	6
chr14	102572614	102572975	E022,E029,E032,E046,E050,E051,E081,E082,E098,E100,E124	11
chr14	102573105	102573194	E021	1
chr14	102573939	102573993	E033	1
chr14	102574505	102574559	E033	1
chr14	102574682	102574726	E097	1
chr14	102575527	102575619	E055,E083,E114,E127	4
chr14	102575722	102575772	E022	1
chr14	102575896	102575981	E022,E081,E097	3
chr14	102577499	102577559	E004	1
chr14	102577693	102577817	E059	1
chr14	102577872	102578484	E007,E059	2
chr14	102579959	102580003	E097	1
chr14	102580827	102580877	E022	1
chr14	102581241	102581291	E021	1
chr14	102581748	102581798	E046	1
chr14	102582954	102583021	E017	1
chr14	102583032	102583082	E022	1
chr14	102583168	102583243	E100	1
chr14	102584255	102584357	E081	1
chr14	102584436	102584486	E114	1
chr14	102584510	102584590	E008	1
chr14	102586701	102586751	E021	1
chr14	102587273	102587651	E004,E059,E114,E125	4
chr14	102587850	102588269	E059	1
chr14	102588682	102588762	E003,E021,E022	3
chr14	102589624	102589712	E021,E022,E114	3
chr14	102589941	102589991	E091	1
chr14	102590751	102590838	E021	1
chr14	102591300	102591350	E091	1
chr14	102591710	102593027	E003,E004,E005,E017,E021,E022,E057,E084,E085,E086,E089,E091,E092,E094,E097,E098,E109,E114,E116,E117,E122,E127	22
chr14	102593145	102593195	E021	1
chr14	102593252	102593359	E088,E091,E097	3
chr14	102593412	102593777	E004,E080,E084,E091,E097,E109	6
chr14	102594037	102594105	E080	1
chr14	102594988	102595198	E022,E086,E091	3
chr14	102595553	102595774	E091	1
chr14	102597969	102598050	E021,E022	2
chr14	102598190	102598364	E005,E017,E055,E056,E057,E091	6
chr14	102600559	102600609	E021	1
chr14	102600889	102600942	E021	1
chr14	102601237	102601300	E021,E022	2
chr14	102601750	102601812	E021,E022	2
chr14	102604653	102604752	E032,E034,E046,E088	4
chr14	102604869	102604923	E088	1
chr14	102604978	102607410	E003,E004,E005,E006,E007,E008,E017,E021,E022,E028,E029,E032,E033,E034,E046,E050,E051,E055,E056,E057,E059,E080,E081,E082,E083,E084,E085,E086,E088,E089,E090,E091,E092,E093,E094,E097,E098,E100,E109,E114,E116,E117,E118,E119,E120,E121,E122,E123,E124,E125,E126,E127,E128	53
chr14	102607433	102607915	E003,E032,E034,E086,E100,E117,E118,E121	8
chr14	102608308	102608371	E034,E083	2
chr14	102608451	102608505	E127	1
chr14	102608977	102609100	E116	1
chr14	102609218	102609382	E004,E005,E123	3
chr14	102609619	102609669	E022	1
chr14	102609794	102609834	E034	1
chr14	102610412	102610578	E116,E127	2
chr14	102611607	102611661	E127	1
chr14	102611733	102611920	E116,E127	2
chr14	102611975	102612055	E116	1
chr14	102612751	102613040	E007,E017,E022,E086,E100,E120,E121	7
chr14	102614016	102614086	E083	1
chr14	102614520	102614692	E021,E083,E127	3
chr14	102614751	102614806	E021,E109	2
chr14	102615391	102615458	E021	1
chr14	102615526	102615576	E083	1
chr14	102615583	102615757	E003,E017,E033,E034,E093,E097	6
chr14	102616246	102616296	E022	1
chr14	102616552	102616596	E080	1
chr14	102616747	102617625	E021,E051,E080,E083,E084,E085,E089,E094,E098,E109,E118,E120,E121,E123,E125,E128	16
chr14	102618471	102618597	E109	1
chr14	102619182	102619236	E127	1
chr14	102619289	102619339	E022	1
chr14	102619431	102619481	E021	1
chr14	102619540	102619610	E004,E050	2
chr14	102620327	102620451	E003,E021,E046	3
chr14	102620525	102621994	E003,E004,E005,E006,E007,E008,E017,E021,E022,E055,E056,E059,E080,E083,E084,E085,E086,E092,E094,E097,E098,E100,E109,E116,E117,E118,E120,E121,E123,E125,E126,E127,E128	33
chr14	102622190	102622262	E109	1
chr14	102623591	102624184	E017,E032,E034,E046,E051,E059,E080,E083,E084,E085,E109,E114,E116,E120,E121,E123,E127	17
chr14	102624280	102624641	E022,E080,E093,E114,E124	5
chr14	102625119	102625171	E022	1
chr14	102625625	102625680	E034	1
chr14	102626007	102626057	E022	1
chr14	102626078	102626128	E021	1
chr14	102626293	102626343	E032	1
chr14	102626437	102626491	E127	1
chr14	102627849	102627921	E125	1
chr14	102627924	102628026	E022	1
chr14	102628038	102628136	E021	1
chr14	102628334	102628473	E022,E091,E127	3
chr14	102628496	102628546	E032	1
chr14	102629039	102629089	E017	1
chr14	102629808	102629858	E022	1
chr14	102630433	102631041	E006,E007,E017,E021,E022,E028,E029,E032,E046,E051,E055,E056,E057,E059,E080,E083,E088,E089,E091,E094,E098,E100,E109,E117,E119,E120,E121,E123,E124,E125,E126,E128	32
chr14	102631259	102631634	E081,E083,E089,E090,E091,E121	6
chr14	102631862	102631902	E034	1
chr14	102632328	102632634	E022,E083,E084,E085,E098,E109,E125	7
chr14	102632886	102632972	E034,E059,E085	3
chr14	102633097	102633179	E083,E109	2
chr14	102633214	102633304	E021,E083	2
chr14	102633405	102633514	E034,E083	2
chr14	102633573	102633677	E022,E080,E083	3
chr14	102633809	102633863	E127	1
chr14	102633958	102634150	E080	1
chr14	102634236	102634313	E109	1
chr14	102634422	102634569	E057	1
chr14	102634812	102634890	E083	1
chr14	102634979	102635093	E083	1
chr14	102635102	102635203	E022,E127	2
chr14	102635385	102635560	E090,E100,E121	3
chr14	102635649	102635729	E005	1
chr14	102635765	102635819	E128	1
chr14	102636403	102636876	E034,E059	2
chr14	102637632	102638059	E003,E004,E005,E006,E007,E017,E021,E028,E055,E056,E059,E080,E083,E091,E100,E109,E114,E116,E118,E120,E121,E123,E125,E126,E127,E128	26
chr14	102638136	102638206	E118	1
chr14	102638258	102638380	E059,E080,E123	3
chr14	102642282	102642362	E116	1
chr14	102642399	102642483	E116	1
chr14	102643134	102643184	E021	1
chr14	102643195	102643239	E097	1
chr14	102643371	102643544	E003,E004,E022,E098	4
chr14	102643624	102643715	E004,E021	2
chr14	102643853	102643903	E032	1
chr14	102644175	102644341	E003,E017,E123	3
chr14	102644362	102644416	E127	1
chr14	102644860	102644904	E080	1
chr14	102644964	102645068	E022,E080,E083	3
chr14	102645107	102645484	E057,E080,E081,E082,E083,E088,E089,E090,E093,E097,E116,E120	12
chr14	102645959	102646126	E046,E085,E109	3
chr14	102646191	102646245	E120	1
chr14	102646420	102646474	E100	1
chr14	102646514	102646594	E123	1
chr14	102646610	102647575	E003,E007,E008,E021,E032,E033,E034,E055,E081,E082,E083,E089,E090,E100,E114,E116,E120,E121,E123	19
chr14	102647708	102647770	E034,E100	2
chr14	102648036	102648228	E034,E055,E081,E082,E085,E128	6
chr14	102648425	102648962	E006,E007,E008,E017,E021,E028,E029,E050,E055,E056,E057,E059,E081,E082,E089,E090,E100,E116,E119,E120,E121,E122,E124,E125,E126,E127,E128	27
chr14	102649288	102651509	E003,E004,E006,E007,E008,E017,E021,E022,E034,E055,E056,E059,E080,E081,E082,E083,E086,E088,E089,E090,E091,E092,E093,E100,E116,E120,E121,E125,E126,E128	30
chr14	102651553	102651632	E007,E082	2
chr14	102651634	102652157	E007,E022,E055,E056,E081,E085,E092,E094,E100,E109,E114,E118,E119,E125	14
chr14	102652200	102652349	E055,E080	2
chr14	102652481	102652553	E088,E114	2
chr14	102652562	102652666	E022,E032,E080,E114	4
chr14	102652757	102652827	E118	1
chr14	102652888	102652943	E055	1
chr14	102653283	102654314	E003,E004,E005,E006,E017,E021,E022,E028,E055,E056,E057,E059,E080,E081,E082,E083,E086,E088,E089,E091,E092,E093,E094,E097,E098,E100,E109,E114,E117,E118,E119,E120,E121,E122,E123,E125,E126,E127,E128	39
chr14	102654528	102654615	E034,E121	2
chr14	102654685	102654857	E007,E088,E121,E128	4
chr14	102654864	102654986	E034,E114	2
chr14	102656138	102656198	E006	1
chr14	102656232	102656511	E004,E021,E050,E080,E082,E093,E123	7
chr14	102656527	102656581	E100	1
chr14	102656948	102657072	E004	1
chr14	102657179	102657955	E004,E005,E021,E022,E057,E080,E083,E084,E085,E086,E091,E092,E094,E098,E100,E109,E116,E118,E120,E123,E125,E126,E127,E128	24
chr14	102658019	102658076	E098	1
chr14	102658080	102658175	E109	1
chr14	102658264	102658345	E097	1
chr14	102659091	102659378	E004,E022,E080,E091,E100,E109	6
chr14	102659405	102660000	E003,E004,E007,E008,E021,E022,E080,E081,E082,E083,E086,E089,E090,E091,E118,E124	16
chr14	102660111	102660161	E022	1
chr14	102660645	102660935	E004,E017,E021,E022,E055,E059,E109,E116,E125,E127,E128	11
chr14	102661254	102664284	E017,E021,E022,E032,E033,E046,E050,E051,E055,E056,E059,E080,E081,E082,E083,E084,E085,E086,E088,E089,E090,E091,E092,E093,E100,E109,E114,E116,E119,E125,E126,E127,E128	33
chr14	102664348	102664414	E021,E034	2
chr14	102664590	102664640	E083	1
chr14	102665015	102665069	E098	1
chr14	102665425	102665475	E091	1
chr14	102665523	102665610	E022	1
chr14	102665858	102665937	E005,E051	2
chr14	102666243	102666293	E021	1
chr14	102666358	102666487	E021	1
chr14	102666496	102666556	E005	1
chr14	102666609	102666763	E034,E080,E120,E121	4
chr14	102667038	102667308	E022,E033,E034,E051,E080,E081,E083,E100,E116,E121,E124	11
chr14	102667337	102668019	E017,E029,E033,E034,E050,E081,E082,E093,E116,E120,E121,E123,E128	13
chr14	102668077	102668187	E082,E116	2
chr14	102668193	102668382	E022,E091,E100	3
chr14	102668438	102668592	E004,E008,E021,E022,E093,E118	6
chr14	102668622	102668672	E091	1
chr14	102669180	102669234	E100	1
chr14	102669419	102669509	E116	1
chr14	102669762	102670029	E004,E017,E021,E022,E034,E080,E083,E088,E089,E118,E121	11
chr14	102670034	102670144	E080	1
chr14	102670301	102670355	E081	1
chr14	102670462	102670632	E022,E082,E086,E089	4
chr14	102670952	102671002	E022	1
chr14	102671104	102671164	E007	1
chr14	102671208	102671309	E017	1
chr14	102671971	102672252	E021,E080,E082,E091,E093,E098	6
chr14	102672285	102672339	E098	1
chr14	102672368	102672422	E033	1
chr14	102672726	102672841	E034,E082	2
chr14	102673007	102673057	E021	1
chr14	102673272	102673707	E003,E004,E021,E022,E032,E056,E081,E082,E086,E097,E098,E100,E117,E121	14
chr14	102673719	102673773	E126	1
chr14	102673877	102673933	E091	1
chr14	102674084	102674330	E021,E022,E046,E081,E082	5
chr14	102674544	102674607	E034,E114	2
chr14	102674761	102674878	E046	1
chr14	102674947	102675027	E116	1
chr14	102675053	102675107	E100	1
chr14	102675142	102675227	E022	1
chr14	102675245	102675296	E084	1
chr14	102675328	102676054	E003,E004,E005,E006,E007,E008,E017,E021,E022,E028,E034,E055,E056,E057,E059,E080,E081,E083,E085,E086,E088,E089,E091,E092,E093,E094,E097,E098,E100,E109,E114,E118,E120,E121,E126	35
chr14	102676508	102676552	E097	1
chr14	102676898	102677357	E003,E008,E021,E022,E050,E097,E100,E124	8
chr14	102677716	102677815	E081	1
chr14	102677907	102677981	E114	1
chr14	102678244	102678315	E021	1
chr14	102678487	102678537	E032	1
chr14	102678854	102678904	E022	1
chr14	102678970	102679044	E088	1
chr14	102679189	102679333	E051,E081,E083,E100	4
chr14	102679726	102679816	E005,E055	2
chr14	102679914	102680014	E080	1
chr14	102680069	102680119	E082	1
chr14	102680126	102680183	E021	1
chr14	102680231	102680327	E056	1
chr14	102680444	102680556	E021,E097	2
chr14	102680592	102680934	E003,E004,E021,E022,E033,E050,E055,E080,E081,E082,E089,E100,E114,E121	14
chr14	102681205	102681822	E007,E017,E022,E046,E055,E056,E081,E082,E083,E086,E088,E089,E090,E092,E097,E098,E100,E120,E121,E125,E126,E128	22
chr14	102681842	102682657	E003,E004,E007,E008,E017,E021,E022,E034,E081,E082,E083,E086,E088,E089,E091,E092,E093,E100,E118,E121,E125,E126,E128	23
chr14	102682659	102682699	E086	1
chr14	102682701	102682770	E033	1
chr14	102684070	102684120	E032	1
chr14	102684125	102684565	E034,E080,E083,E086,E091,E097,E098,E100	8
chr14	102684566	102684890	E034,E080,E086,E088,E090,E091,E097,E119,E120,E121,E125	11
chr14	102685002	102685683	E003,E021,E081,E082,E083,E089,E090,E092,E100,E114,E120,E121,E124	13
chr14	102686084	102686885	E032,E033,E046,E093,E097,E116,E119	7
chr14	102687118	102687304	E021,E032	2
chr14	102687317	102687820	E003,E004,E006,E008,E017,E021,E022,E028,E032,E055,E056,E057,E082,E086,E092,E097,E100,E109,E119,E121,E122,E126,E127,E128	24
chr14	102687914	102688020	E004,E127	2
chr14	102688036	102688234	E092,E109,E119,E125	4
chr14	102688391	102688591	E022,E086,E100,E118	4
chr14	102688625	102688908	E017,E021,E022,E029,E086,E091,E097,E109	8
chr14	102689179	102689258	E100	1
chr14	102689310	102689352	E034	1
chr14	102689764	102689863	E124	1
chr14	102690090	102690361	E021,E022,E033,E089,E090,E091,E093,E120,E121	9
chr14	102691473	102691533	E003	1
chr14	102691629	102691737	E050,E082,E086,E097,E100	5
chr14	102691844	102692004	E008,E055,E082,E086	4
chr14	102692083	102692341	E003,E021,E022,E082,E091,E092,E098,E124,E127	9
chr14	102692348	102692680	E021,E081,E082,E086,E089,E090,E097,E100	8
chr14	102692895	102692945	E089	1
chr14	102692946	102693463	E003,E017,E021,E022,E055,E056,E080,E084,E086,E088,E089,E090,E093,E100,E109,E118,E120,E121	18
chr14	102693487	102694013	E021,E022,E055,E056,E080,E089,E090,E097,E100,E120,E121	11
chr14	102694025	102694252	E007,E100,E118	3
chr14	102694295	102694365	E118	1
chr14	102694367	102694539	E022,E097,E100,E127	4
chr14	102694574	102694628	E100	1
chr14	102695081	102695170	E086,E100	2
chr14	102695185	102695272	E003	1
chr14	102695320	102695370	E022	1
chr14	102695508	102695576	E022	1
chr14	102695645	102695715	E021	1
chr14	102695769	102695853	E021,E086	2
chr14	102696043	102696106	E086	1
chr14	102696192	102696272	E021,E029,E121	3
chr14	102696619	102696708	E097	1
chr14	102696867	102696917	E091	1
chr14	102696931	102696971	E086	1
chr14	102697043	102697154	E118	1
chr14	102697193	102697291	E022	1
chr14	102697341	102697398	E007	1
chr14	102697576	102697689	E007,E086	2
chr14	102697849	102698091	E003,E021,E022,E092,E093,E097,E114,E121,E127	9
chr14	102698099	102698164	E032	1
chr14	102698166	102698326	E007,E081	2
chr14	102698368	102698444	E005	1
chr14	102698759	102698890	E003,E021	2
chr14	102698969	102699019	E050	1
chr14	102699650	102699725	E022	1
chr14	102699751	102699801	E093	1
chr14	102699939	102699989	E022	1
chr14	102700044	102700256	E017,E125	2
chr14	102700398	102700460	E083	1
chr14	102700475	102700525	E022	1
chr14	102700753	102702339	E003,E004,E005,E006,E007,E008,E017,E021,E022,E028,E029,E032,E033,E034,E046,E050,E051,E055,E056,E057,E059,E080,E081,E082,E083,E084,E085,E086,E088,E089,E090,E091,E092,E093,E094,E097,E098,E100,E109,E114,E116,E117,E118,E119,E120,E121,E122,E123,E124,E125,E126,E127,E128	53
chr14	102702342	102702598	E021,E022,E032,E034,E097,E118,E120	7
chr14	102702924	102702964	E086	1
chr14	102703040	102703132	E097	1
chr14	102703148	102703188	E034	1
chr14	102703239	102703331	E034,E121	2
chr14	102703610	102703650	E034	1
chr14	102703746	102703800	E120	1
chr14	102703968	102704018	E021	1
chr14	102704140	102704180	E086	1
chr14	102704215	102704265	E021	1
chr14	102704377	102704427	E022	1
chr14	102704575	102704868	E004,E017,E022,E056,E088,E121,E125,E128	8
chr14	102704996	102705046	E022	1
chr14	102705361	102705412	E022	1
chr14	102705743	102705974	E121,E124	2
chr14	102706199	102706462	E004,E021,E022	3
chr14	102706849	102707351	E017,E055,E056,E100,E120,E121,E125,E128	8
chr14	102710300	102710350	E022	1
chr14	102711033	102711093	E125	1
chr14	102711554	102711604	E032	1
chr14	102712202	102712271	E022	1
chr14	102712347	102712946	E006,E007,E021,E059,E089,E090,E125	7
chr14	102712955	102713202	E059,E116,E119,E125,E128	5
chr14	102713397	102713447	E021	1
chr14	102713713	102714090	E004,E090	2
chr14	102714303	102714875	E003,E004,E006,E007,E008,E017,E021,E022,E086,E097,E123,E125,E128	13
chr14	102715199	102715259	E006	1
chr14	102715299	102715794	E003,E004,E006,E017,E022,E028,E056,E086,E091,E100,E114,E120,E121,E123,E125,E128	16
chr14	102716204	102716255	E021	1
chr14	102716366	102716649	E021,E084,E085,E118	4
chr14	102717252	102717302	E091	1
chr14	102717403	102717754	E021,E082,E091,E121	4
chr14	102719005	102719055	E082	1
chr14	102719120	102719215	E090,E098,E127	3
chr14	102719323	102720081	E006,E007,E017,E021,E080,E083,E088,E089,E091,E098,E123	11
chr14	102720148	102720304	E097,E098	2
chr14	102720821	102720871	E083	1
chr14	102720943	102720993	E017	1
chr14	102721066	102721178	E022	1
chr14	102721195	102721364	E123	1
chr14	102721708	102722452	E003,E004,E006,E017,E021,E050,E055,E056,E057,E059,E083,E086,E088,E092,E097,E114,E117,E120,E121,E123,E125,E126,E127,E128	24
chr14	102723004	102723539	E017,E021,E022,E081,E082,E086,E088,E092,E097,E118,E125,E128	12
chr14	102723610	102723735	E017,E081,E083,E088	4
chr14	102723751	102723801	E007	1
chr14	102724748	102724894	E005	1
chr14	102726708	102726772	E124	1
chr14	102727364	102727478	E022,E080,E097	3
chr14	102727807	102727927	E081,E088	2
chr14	102728245	102728285	E086	1
chr14	102728706	102730061	E003,E004,E005,E006,E007,E008,E017,E021,E022,E028,E055,E056,E057,E059,E080,E081,E082,E083,E086,E088,E090,E091,E092,E094,E098,E114,E118,E119,E120,E121,E122,E124,E125,E127,E128	35
chr14	102730173	102730264	E059	1
chr14	102730702	102731699	E017,E055,E057,E059,E080,E081,E082,E083,E088,E092,E093,E094,E097,E098,E114,E121,E123,E125,E127	19
chr14	102731860	102731945	E081,E082,E083,E088	4
chr14	102732091	102732428	E088	1
chr14	102733206	102733274	E097	1
chr14	102733279	102733359	E119	1
chr14	102733397	102733448	E097	1
chr14	102734492	102734547	E127	1
chr14	102734553	102734607	E098	1
chr14	102736323	102736406	E119	1
chr14	102737436	102737531	E017,E021,E125,E128	4
chr14	102737626	102737676	E017	1
chr14	102738135	102738185	E021	1
chr14	102738311	102738380	E082,E100	2
chr14	102738577	102738632	E055	1
chr14	102738716	102739190	E017,E028,E055,E056,E057,E120,E121,E125,E126,E127,E128	11
chr14	102742287	102742534	E017,E055,E056,E057,E114,E119,E120,E123,E128	9
chr14	102743521	102743598	E120	1
chr14	102744055	102744153	E121	1
chr14	102744285	102744692	E046,E080,E083,E093,E120,E121,E123	7
chr14	102744732	102744988	E017,E022,E055,E056,E083,E121,E128	7
chr14	102745061	102745182	E100,E120,E121	3
chr14	102745283	102745365	E057	1
chr14	102745480	102745520	E034	1
chr14	102745737	102747375	E005,E006,E007,E017,E022,E028,E055,E056,E057,E059,E080,E083,E085,E088,E091,E092,E094,E097,E098,E100,E109,E114,E116,E117,E118,E119,E120,E121,E122,E125,E126,E127,E128	33
chr14	102747695	102747780	E033,E057	2
chr14	102748233	102748474	E046,E057	2
chr14	102748845	102748895	E046	1
chr14	102749231	102749351	E057	1
chr14	102749573	102749662	E017,E127	2
chr14	102749754	102749804	E017	1
chr14	102749835	102749885	E046	1
chr14	102750061	102750285	E003,E021,E022,E050,E122	5
chr14	102750416	102750470	E127	1
chr14	102750624	102750805	E003,E125,E128	3
chr14	102751542	102751752	E098,E124,E127	3
chr14	102753492	102753575	E123	1
chr14	102755191	102755243	E021	1
chr14	102755877	102755917	E086	1
chr14	102756299	102756353	E127	1
chr14	102756371	102756431	E003	1
chr14	102757378	102757428	E022	1
chr14	102757477	102757581	E021,E121	2
chr14	102758837	102759159	E008,E022,E084,E085,E109	5
chr14	102759479	102759566	E097	1
chr14	102760068	102760136	E097	1
chr14	102760150	102760471	E017,E028,E055,E057,E080,E081,E084,E085,E086,E088,E089,E090,E092,E097,E100,E114,E117,E119,E120,E121,E125,E128	22
chr14	102760808	102761630	E017,E021,E022,E080,E081,E082,E086,E088,E097,E098,E114,E125,E127,E128	14
chr14	102761636	102761974	E003,E004,E017,E021,E022,E034,E046,E050,E051,E055,E056,E080,E081,E086,E089,E097,E114,E120,E121,E125,E126,E127,E128	23
chr14	102762270	102762314	E097	1
chr14	102762762	102762864	E046	1
chr14	102763606	102763694	E006,E091,E126	3
chr14	102763912	102764030	E091,E118	2
chr14	102764272	102764326	E093	1
chr14	102764353	102764393	E086	1
chr14	102764663	102764925	E114,E117	2
chr14	102765002	102765287	E017,E050,E051	3
chr14	102765329	102765474	E050,E051	2
chr14	102766170	102766220	E114	1
chr14	102767002	102767056	E033	1
chr14	102767529	102767569	E034	1
chr14	102767634	102767749	E083,E084	2
chr14	102768164	102768256	E109	1
chr14	102768324	102768368	E097	1
chr14	102769208	102769258	E022	1
chr14	102769581	102769648	E034,E082	2
chr14	102769899	102769979	E119	1
chr14	102769987	102770364	E034,E080,E081,E082,E083,E121	6
chr14	102770678	102771851	E003,E004,E005,E006,E007,E008,E017,E021,E022,E028,E029,E032,E033,E034,E046,E050,E051,E055,E056,E057,E059,E080,E081,E082,E083,E084,E085,E086,E088,E089,E090,E091,E092,E093,E094,E097,E098,E100,E109,E114,E116,E117,E118,E119,E120,E121,E122,E123,E124,E125,E126,E127,E128	53
chr14	102772032	102772289	E007,E021,E032,E033,E034,E046,E050,E051,E086,E091,E092,E097,E114,E118,E127	15
chr14	102772383	102772546	E032,E034,E046	3
chr14	102772561	102772611	E091	1
chr14	102772741	102773134	E003,E007,E008,E032,E034,E051,E083,E088,E091,E097,E109,E118,E119	13
chr14	102773249	102773327	E118	1
chr14	102773812	102773913	E097	1
chr14	102773974	102774034	E032,E034	2
chr14	102774167	102774217	E109	1
chr14	102774253	102774348	E021,E034,E091,E097	4
chr14	102774420	102774470	E022	1
chr14	102774614	102774664	E032	1
chr14	102774682	102774732	E022	1
chr14	102774788	102774873	E032	1
chr14	102775306	102775468	E082,E114,E116	3
chr14	102776507	102776596	E017,E114	2
chr14	102777081	102777406	E017,E022,E028,E081,E082,E086,E097,E114,E117,E120,E121,E123,E125,E128	14
chr14	102777742	102777798	E100	1
chr14	102777919	102777964	E097	1
chr14	102778399	102778449	E032	1
chr14	102778621	102778717	E090	1
chr14	102778728	102778768	E034	1
chr14	102779176	102779353	E022,E029,E097	3
chr14	102779565	102779635	E032	1
chr14	102779923	102782064	E003,E004,E005,E006,E007,E008,E017,E021,E022,E028,E029,E032,E033,E034,E046,E050,E051,E055,E056,E057,E059,E080,E081,E082,E083,E084,E085,E086,E088,E089,E090,E091,E092,E093,E094,E097,E098,E100,E109,E114,E116,E117,E118,E119,E120,E121,E122,E123,E124,E125,E126,E127,E128	53
chr14	102782198	102782248	E007,E086	2
chr14	102782331	102784768	E003,E004,E005,E006,E007,E008,E017,E021,E022,E028,E029,E032,E033,E034,E046,E050,E051,E055,E056,E057,E059,E080,E081,E082,E083,E084,E085,E086,E088,E089,E090,E091,E092,E093,E094,E097,E098,E100,E109,E114,E116,E117,E118,E119,E120,E121,E122,E123,E124,E125,E126,E127,E128	53
chr14	102784869	102784927	E080,E093,E097,E121	4
chr14	102785008	102788864	E003,E004,E005,E006,E007,E008,E017,E021,E022,E028,E029,E032,E033,E034,E046,E050,E051,E055,E056,E057,E059,E080,E081,E082,E083,E084,E085,E086,E088,E089,E090,E091,E092,E093,E094,E097,E098,E100,E109,E114,E116,E117,E118,E119,E120,E121,E122,E123,E124,E125,E126,E127,E128	53
chr14	102788905	102788999	E032,E114	2
chr14	102789001	102789051	E051	1
chr14	102789135	102789919	E003,E004,E005,E006,E007,E008,E017,E021,E022,E028,E029,E032,E033,E034,E046,E050,E051,E055,E056,E057,E059,E080,E081,E082,E083,E084,E086,E088,E089,E090,E091,E092,E093,E094,E097,E098,E100,E109,E114,E116,E117,E118,E119,E120,E121,E122,E124,E125,E126,E127,E128	51
chr14	102790007	102790228	E032,E034,E116	3
chr14	102790563	102790613	E022	1
chr14	102791049	102791102	E091	1
chr14	102791570	102791624	E100	1
chr14	102792050	102792551	E005,E006,E007,E022,E028,E059,E080,E091,E120,E121	10
chr14	102792564	102792646	E059	1
chr14	102792679	102792729	E051	1
chr14	102793166	102793216	E021	1
chr14	102793732	102793772	E086	1
chr14	102793775	102793825	E007	1
chr14	102794040	102794346	E005,E034,E083,E086,E093,E100,E128	7
chr14	102794815	102794996	E032,E046	2
chr14	102795058	102795133	E007,E017	2
chr14	102795178	102795228	E021	1
chr14	102795781	102795876	E086,E091	2
chr14	102795908	102795959	E086	1
chr14	102797149	102797199	E032	1
chr14	102797273	102797377	E003,E055	2
chr14	102798009	102798092	E097	1
chr14	102798536	102798584	E034	1
chr14	102799855	102799971	E059,E089,E126	3
chr14	102800258	102800302	E097	1
chr14	102801410	102801460	E032	1
chr14	102802376	102802426	E091	1
chr14	102803209	102803263	E098	1
chr14	102804274	102804324	E083	1
chr14	102804333	102804409	E022,E124	2
chr14	102805073	102805317	E003,E007,E021,E022,E055,E082,E097,E127	8
chr14	102805413	102805522	E021,E022	2
chr14	102805567	102805772	E003,E032,E114,E116	4
chr14	102806886	102807135	E028,E057,E091,E114	4
chr14	102807657	102807723	E032	1
chr14	102807766	102807861	E022	1
chr14	102807867	102807917	E021	1
chr14	102807935	102807995	E005	1
chr14	102808146	102808290	E022,E091,E097	3
chr14	102808492	102808581	E083,E091	2
chr14	102808810	102808930	E090,E097	2
chr14	102809233	102809283	E007	1
chr14	102810200	102810250	E021	1
chr14	102810465	102811288	E005,E021,E059,E097,E098,E100,E118,E125	8
chr14	102811472	102811541	E097	1
chr14	102811550	102811605	E121	1
chr14	102811988	102812163	E028,E057,E086	3
chr14	102813247	102813297	E085	1
chr14	102813321	102813457	E022,E046,E127	3
chr14	102814007	102814057	E114	1
chr14	102814247	102814312	E022	1
chr14	102814678	102814728	E021	1
chr14	102814761	102814811	E022	1
chr14	102815010	102815050	E034	1
chr14	102815957	102816041	E022	1
chr14	102816098	102816191	E021	1
chr14	102817110	102817198	E021	1
chr14	102817381	102818216	E017,E029,E033,E051,E055,E056,E083,E086,E088,E089,E090,E097,E098,E100,E120,E122,E124	17
chr14	102818602	102818898	E059,E100	2
chr14	102819574	102819755	E021,E022,E080,E094,E097,E098	6
chr14	102819838	102819892	E100	1
chr14	102820073	102820127	E100	1
chr14	102820261	102820340	E003	1
chr14	102820365	102820428	E032	1
chr14	102820631	102820681	E017	1
chr14	102821065	102821115	E093	1
chr14	102821889	102821955	E083	1
chr14	102822025	102822189	E021,E032,E033	3
chr14	102822485	102822543	E022	1
chr14	102822686	102822856	E057,E100,E127	3
chr14	102824288	102824368	E116	1
chr14	102824521	102824575	E127	1
chr14	102824631	102824691	E005	1
chr14	102826235	102826321	E032	1
chr14	102826515	102826656	E029,E034,E097,E100	4
chr14	102826819	102826869	E032	1
chr14	102827252	102827314	E033,E114	2
chr14	102827365	102827409	E097	1
chr14	102828062	102830306	E003,E004,E005,E006,E007,E008,E017,E021,E022,E028,E029,E032,E033,E034,E046,E050,E051,E055,E056,E057,E059,E080,E081,E082,E083,E084,E085,E086,E088,E089,E090,E091,E092,E093,E094,E097,E098,E100,E109,E114,E116,E117,E118,E119,E120,E121,E122,E123,E124,E125,E126,E127,E128	53
chr14	102830308	102830636	E006,E007,E017,E021,E032,E034,E081,E083,E090,E097,E121	11
chr14	102830683	102830770	E051,E091,E097	3
chr14	102831084	102831398	E021,E032,E034,E059	4
chr14	102831566	102831626	E005	1
chr14	102831708	102831758	E022	1
chr14	102831856	102831975	E046,E100	2
chr14	102832347	102832631	E017,E050,E100	3
chr14	102833174	102833300	E059,E100	2
chr14	102833384	102834504	E006,E017,E021,E022,E028,E029,E032,E033,E034,E046,E050,E051,E055,E056,E057,E059,E083,E116,E120,E121,E124,E125,E126,E128	24
chr14	102835004	102835088	E022,E097	2
chr14	102835158	102835229	E051	1
chr14	102835440	102835490	E085	1
chr14	102835585	102835657	E022	1
chr14	102836587	102837277	E004,E006,E017,E021,E022,E028,E029,E032,E033,E034,E046,E050,E055,E056,E083,E084,E086,E091,E092,E093,E100,E109,E114,E123,E124,E126	26
chr14	102837381	102837539	E124	1
chr14	102837701	102837762	E100	1
chr14	102837809	102837869	E029	1
chr14	102837878	102837942	E017,E124,E127	3
chr14	102838150	102838204	E100	1
chr14	102838449	102838499	E007	1
chr14	102838840	102839083	E057,E127	2
chr14	102839406	102839719	E033,E116	2
chr14	102839741	102839795	E127	1
chr14	102839985	102840039	E127	1
chr14	102840171	102840225	E127	1
chr14	102840711	102840936	E100,E116	2
chr14	102841191	102841317	E022,E100,E123	3
chr14	102841453	102841503	E032	1
chr14	102842033	102842231	E021,E032,E086,E100	4
chr14	102842346	102842406	E122	1
chr14	102842453	102842503	E021	1
chr14	102842605	102842655	E007	1
chr14	102842851	102842916	E021	1
chr14	102842987	102843051	E124	1
chr14	102843117	102843238	E007,E021,E097	3
chr14	102843332	102843382	E022	1
chr14	102843568	102843618	E022	1
chr14	102844278	102844318	E086	1
chr14	102844383	102844427	E034	1
chr14	102846679	102846729	E021	1
chr14	102850674	102850788	E100	1
chr14	102851080	102851185	E081	1
chr14	102851499	102851633	E081	1
chr14	102851851	102851901	E022	1
chr14	102852888	102852988	E082	1
chr14	102853066	102853134	E081	1
chr14	102853223	102853990	E055,E056,E081,E082	4
chr14	102854178	102854464	E081,E082,E090	3
chr14	102854484	102854637	E081,E082	2
chr14	102855591	102857139	E004,E006,E007,E017,E021,E022,E028,E029,E034,E050,E055,E056,E059,E080,E081,E082,E084,E085,E086,E088,E089,E090,E091,E092,E098,E109,E116,E118,E120,E121,E122,E123,E124,E125,E128	35
chr14	102857188	102857248	E006	1
chr14	102858037	102858153	E022,E082	2
chr14	102858156	102858234	E007,E097	2
chr14	102858647	102858735	E081,E124	2
chr14	102858740	102859515	E006,E017,E055,E056,E057,E081,E082,E083,E116,E126	10
chr14	102859594	102859665	E082	1
chr14	102860389	102860439	E093	1
chr14	102860466	102860550	E021	1
chr14	102860624	102860692	E093	1
chr14	102860786	102860880	E022	1
chr14	102861012	102861716	E003,E005,E008,E021,E022,E029,E033,E034,E080,E081,E093,E098,E124	13
chr14	102862065	102862126	E022	1
chr14	102862349	102862434	E032	1
chr14	102862879	102863326	E007,E008,E022,E055,E056,E082,E120,E121,E125,E126,E128	11
chr14	102863327	102863377	E055	1
chr14	102863429	102863521	E007	1
chr14	102865125	102865169	E080	1
chr14	102865466	102865516	E093	1
chr14	102865710	102865793	E022	1
chr14	102866065	102866115	E022	1
chr14	102866242	102866302	E004	1
chr14	102869000	102869091	E021,E032	2
chr14	102869313	102869716	E004,E017,E022,E032,E050,E057,E090,E114,E119,E122,E127	11
chr14	102869734	102869788	E127	1
chr14	102870681	102870732	E007	1
chr14	102870799	102870905	E081,E082	2
chr14	102871265	102871315	E007	1
chr14	102871832	102872164	E059,E082,E100,E123	4
chr14	102872405	102872455	E021	1
chr14	102873567	102873810	E021,E022,E081,E121	4
chr14	102874503	102875579	E004,E022,E056,E057,E081,E083,E089,E090,E093,E100,E109,E114,E117,E120,E121,E124,E126	17
chr14	102876342	102876392	E022	1
chr14	102877926	102877988	E021,E022	2
chr14	102878077	102878404	E003,E004,E008,E086,E098	5
chr14	102878685	102878735	E022	1
chr14	102878756	102878842	E050	1
chr14	102878931	102879023	E081	1
chr14	102879323	102879373	E021	1
chr14	102879981	102880045	E086	1
chr14	102880197	102880376	E028,E057,E086,E097	4
chr14	102880518	102880572	E127	1
chr14	102880992	102881082	E003,E090	2
chr14	102881135	102881194	E007	1
chr14	102881530	102881602	E021	1
chr14	102881675	102881790	E097,E125	2
chr14	102881899	102881994	E021,E022	2
chr14	102882038	102882183	E007,E021,E022,E093	4
chr14	102882369	102882419	E021	1
chr14	102882712	102883067	E021,E022,E081,E082,E086,E089,E090	7
chr14	102883104	102883857	E003,E008,E017,E021,E022,E032,E083,E086,E089,E090	10
chr14	102883915	102883999	E022,E090	2
chr14	102884005	102884055	E089	1
chr14	102884150	102884200	E091	1
chr14	102884532	102884757	E008,E123,E124	3
chr14	102884775	102884825	E022	1
chr14	102884847	102885267	E021,E121	2
chr14	102885310	102885399	E003,E086	2
chr14	102885520	102885589	E022	1
chr14	102885606	102885656	E021	1
chr14	102885712	102885771	E021	1
chr14	102885780	102885921	E007,E021,E022,E098	4
chr14	102885961	102886022	E022	1
chr14	102886038	102886123	E091	1
chr14	102886162	102886251	E003,E091	2
chr14	102886274	102886435	E007,E021,E022	3
chr14	102886656	102886710	E091	1
chr14	102887098	102887148	E021	1
chr14	102887210	102887318	E109,E125	2
chr14	102887605	102887659	E100	1
chr14	102887891	102888249	E005,E007,E021,E081,E086,E089,E114,E117,E127	9
chr14	102888671	102888721	E022	1
chr14	102889041	102889108	E051	1
chr14	102889315	102889369	E081	1
chr14	102889888	102890119	E093,E100	2
chr14	102890911	102891106	E100	1
chr14	102891459	102891562	E124	1
chr14	102891787	102891843	E097	1
chr14	102892567	102892837	E006,E088	2
chr14	102892898	102892977	E022	1
chr14	102893853	102893907	E100	1
chr14	102894000	102894050	E093	1
chr14	102894543	102894583	E086	1
chr14	102894770	102894820	E109	1
chr14	102896208	102896258	E055	1
chr14	102896630	102896684	E091	1
chr14	102896713	102897215	E003,E004,E008,E021,E022,E028,E034,E050,E055,E056,E080,E085,E089,E091,E093,E118,E119	17
chr14	102897802	102897872	E118	1
chr14	102898119	102898191	E021	1
chr14	102898192	102898242	E032	1
chr14	102898505	102898603	E021	1
chr14	102899299	102899373	E097	1
chr14	102899539	102899589	E097	1
chr14	102899645	102899727	E086	1
chr14	102899770	102899820	E086	1
chr14	102900064	102900118	E098	1
chr14	102900654	102900755	E022,E125	2
chr14	102900788	102900838	E091	1
chr14	102900858	102900898	E086	1
chr14	102900911	102900961	E021	1
chr14	102901125	102901510	E005,E021,E028,E086,E093,E100,E119,E127	8
chr14	102901553	102902003	E022,E028,E086,E091,E119,E121,E123,E124,E125	9
chr14	102902006	102902056	E051	1
chr14	102902346	102902390	E097	1
chr14	102902961	102903120	E021,E080	2
chr14	102903989	102905184	E003,E004,E005,E006,E007,E008,E017,E021,E022,E028,E029,E032,E033,E034,E046,E050,E051,E055,E056,E057,E059,E080,E081,E082,E083,E084,E085,E086,E088,E089,E090,E091,E092,E093,E094,E097,E098,E100,E109,E114,E116,E117,E118,E119,E120,E121,E122,E123,E124,E125,E126,E127,E128	53
chr14	102905908	102905948	E034	1
chr14	102906105	102906175	E118	1
chr14	102906332	102906593	E021,E059,E092	3
chr14	102907114	102907154	E034	1
chr14	102907707	102907804	E091	1
chr14	102907921	102908337	E059,E089,E091,E117,E127	5
chr14	102908454	102908515	E100	1
chr14	102908535	102909571	E005,E007,E017,E028,E055,E056,E057,E084,E085,E089,E090,E091,E092,E097,E100,E109,E117,E118,E119,E120,E121,E126	22
chr14	102909588	102909716	E084	1
chr14	102909999	102910246	E100,E118	2
chr14	102911068	102911118	E082	1
chr14	102911376	102911443	E021,E086	2
chr14	102911445	102911499	E127	1
chr14	102911536	102911717	E022,E091,E109,E124	4
chr14	102911957	102912060	E007,E100	2
chr14	102912144	102912368	E007,E021,E022,E091,E124	5
chr14	102912694	102912748	E127	1
chr14	102913610	102913675	E091	1
chr14	102916251	102916325	E121	1
chr14	102916523	102917188	E029,E055,E059,E080,E083,E100,E109,E120,E121,E126	10
chr14	102917296	102917360	E034	1
chr14	102917507	102917601	E118	1
chr14	102917739	102917820	E022,E090	2
chr14	102918422	102918472	E082	1
chr14	102918604	102918725	E051,E091,E125	3
chr14	102918746	102918820	E100	1
chr14	102918853	102919038	E017,E100,E118	3
chr14	102919062	102919151	E114	1
chr14	102919289	102919364	E100	1
chr14	102919385	102919442	E114	1
chr14	102919928	102920109	E032,E091,E109	3
chr14	102920371	102920445	E021,E022,E091	3
chr14	102921098	102921284	E029,E081,E082,E083,E088,E100,E114	7
chr14	102921330	102921374	E097	1
chr14	102921418	102921468	E021	1
chr14	102922365	102922499	E100	1
chr14	102922502	102922571	E022	1
chr14	102922731	102922785	E100	1
chr14	102922802	102922900	E021	1
chr14	102923244	102923315	E124	1
chr14	102923815	102923855	E034	1
chr14	102924056	102924153	E046,E114,E119	3
chr14	102924569	102924619	E021	1
chr14	102924657	102924778	E022	1
chr14	102925522	102925742	E006,E123	2
chr14	102925786	102925857	E124	1
chr14	102925872	102925926	E017,E100	2
chr14	102926172	102926274	E080	1
chr14	102927430	102927606	E081,E086	2
chr14	102927831	102928574	E004,E021,E022,E050,E051,E055,E056,E059,E081,E082,E083,E086,E089,E090,E093,E100,E120,E121,E123,E126	20
chr14	102928626	102929016	E017,E021,E055,E056,E081,E089,E090,E100,E120,E121,E126	11
chr14	102929066	102929122	E022,E121	2
chr14	102930360	102930683	E089,E091,E100,E120,E121,E125	6
chr14	102930797	102931931	E021,E022,E084,E085,E089,E091,E092,E094,E097,E098,E100,E109,E118,E127	14
chr14	102932007	102932196	E059,E084,E086,E091,E109	5
chr14	102932200	102932260	E084	1
chr14	102932619	102932673	E127	1
chr14	102933273	102933333	E007	1
chr14	102933424	102933524	E117	1
chr14	102933527	102933611	E022,E091	2
chr14	102934075	102934164	E091	1
chr14	102935321	102935415	E091	1
chr14	102935472	102936157	E004,E005,E091,E098	4
chr14	102936851	102936923	E100	1
chr14	102938213	102938267	E127	1
chr14	102938296	102938361	E091	1
chr14	102938393	102939418	E021,E080,E081,E082,E084,E085,E086,E088,E090,E093,E100,E109	12
chr14	102939439	102939489	E022	1
chr14	102939505	102939566	E082	1
chr14	102939661	102939727	E022	1
chr14	102939805	102939855	E017	1
chr14	102939913	102940233	E006,E017,E056,E097,E109	5
chr14	102941175	102941732	E006,E017,E055,E056,E080,E081,E082,E083,E088,E089,E090,E091,E092,E093,E094,E097,E098,E100,E109,E120,E121,E125,E126,E128	24
chr14	102941734	102941890	E083,E100,E121	3
chr14	102942603	102942690	E097,E124	2
chr14	102943609	102943978	E021,E088,E092,E114,E118	5
chr14	102944387	102944437	E022	1
chr14	102945557	102945634	E083,E086	2
chr14	102945893	102946588	E021,E022,E032,E050,E080,E081,E082,E083,E084,E085,E086,E088,E089,E090,E091,E092,E093,E094,E097,E098,E100,E109,E118,E120,E121,E123,E124,E128	28
chr14	102948015	102948544	E005,E017,E021,E022,E028,E055,E056,E057,E080,E084,E091,E093,E094,E100,E109,E114,E117,E118,E119,E121,E123,E125,E126,E127,E128	25
chr14	102948641	102948947	E005,E017,E028,E055,E056,E057,E091,E100,E117,E118,E120,E121,E125,E126,E128	15
chr14	102948997	102949099	E003,E121	2
chr14	102949964	102950004	E086	1
chr14	102950007	102950096	E094,E098	2
chr14	102950798	102950966	E021,E022	2
chr14	102951573	102951642	E022	1
chr14	102952090	102952134	E097	1
chr14	102952143	102952241	E100,E118	2
chr14	102952345	102952623	E055,E056,E083,E088,E089,E090,E091,E093	8
chr14	102952669	102953956	E003,E005,E008,E021,E022,E050,E059,E080,E081,E082,E083,E086,E088,E091,E093,E097,E100,E114,E121,E122,E125,E128	22
chr14	102955495	102955803	E028,E057,E091,E097,E109	5
chr14	102956097	102956251	E005,E022	2
chr14	102956402	102956724	E005,E017,E028,E050,E056,E088,E090,E091,E118	9
chr14	102956753	102956817	E124	1
chr14	102957077	102957134	E022,E088	2
chr14	102957590	102958008	E028,E057,E091,E100,E109,E117,E119,E127	8
chr14	102958015	102958065	E007	1
chr14	102958183	102958233	E121	1
chr14	102958284	102958370	E022,E034,E116	3
chr14	102958431	102958489	E007	1
chr14	102958491	102958579	E100	1
chr14	102958929	102958979	E021	1
chr14	102959081	102959125	E097	1
chr14	102959214	102959322	E097	1
chr14	102959401	102959759	E080,E086,E097	3
chr14	102960051	102960144	E097	1
chr14	102960171	102960303	E022,E086,E100	3
chr14	102960424	102960529	E098,E119	2
chr14	102961175	102961355	E021,E057,E084,E085,E109,E127	6
chr14	102961821	102961890	E091	1
chr14	102962024	102962246	E114,E119,E124	3
chr14	102962372	102962499	E021,E100,E124	3
chr14	102962563	102962668	E093	1
chr14	102962738	102962870	E100,E118	2
chr14	102962996	102963684	E007,E017,E021,E022,E050,E086,E091,E100,E118,E119,E123	11
chr14	102963865	102964068	E021,E089,E097,E100	4
chr14	102964166	102964644	E007,E021,E051,E081,E082,E083,E089,E090,E098,E109,E118,E127,E128	13
chr14	102964683	102965177	E003,E004,E007,E008,E021,E022,E051,E055,E056,E059,E080,E081,E082,E083,E084,E086,E089,E091,E092,E100,E109,E114,E118,E119,E126	25
chr14	102965230	102965569	E100,E118	2
chr14	102965575	102967555	E004,E005,E006,E007,E017,E021,E022,E028,E029,E034,E046,E050,E051,E055,E056,E057,E059,E080,E083,E084,E086,E088,E089,E090,E091,E092,E093,E094,E097,E098,E100,E109,E114,E117,E119,E120,E121,E122,E123,E124,E125,E126,E127,E128	44
chr14	102967608	102967662	E100	1
chr14	102967668	102967785	E034,E059	2
chr14	102967818	102967868	E021	1
chr14	102967922	102968910	E003,E021,E022,E034,E055,E059,E083,E086,E090,E091,E097,E100,E109,E114,E117,E119,E123,E126,E127	19
chr14	102969013	102969200	E046,E081,E082,E083,E100	5
chr14	102969235	102969329	E100,E119	2
chr14	102969895	102971555	E007,E022,E028,E029,E033,E050,E055,E056,E057,E080,E083,E086,E089,E090,E091,E092,E093,E094,E097,E098,E100,E109,E117,E119,E121,E122,E123,E124,E125,E126,E127	31
chr14	102971600	102971996	E017,E032,E033,E034,E055,E080,E083,E091,E092,E100,E109,E121,E123,E124	14
chr14	102972004	102972080	E080,E114	2
chr14	102972184	102972267	E033,E119	2
chr14	102972279	102972456	E022,E034,E055,E100	4
chr14	102972458	102972608	E089,E097	2
chr14	102972677	102973198	E007,E021,E022,E032,E033,E086,E089,E092,E097,E100,E109,E118	12
chr14	102973233	102973567	E007,E046,E081,E086,E091,E097,E118,E124	8
chr14	102973605	102973797	E003,E021,E034,E100,E118	5
chr14	102973798	102974158	E021,E022,E032,E033,E034,E051,E055,E057,E080,E081,E083,E086,E088,E089,E090,E091,E092,E093,E097,E100,E127	21
chr14	102974243	102974293	E021	1
chr14	102974329	102978357	E003,E004,E005,E006,E007,E008,E017,E021,E022,E028,E029,E032,E033,E034,E046,E050,E051,E055,E056,E057,E059,E080,E081,E082,E083,E084,E085,E086,E088,E089,E090,E091,E092,E093,E094,E097,E098,E100,E109,E114,E116,E117,E118,E119,E120,E121,E122,E123,E124,E125,E126,E127,E128	53
chr14	102978412	102978880	E005,E007,E022,E046,E085,E086,E097,E098,E109,E118	10
chr14	102978932	102979865	E003,E007,E021,E022,E029,E032,E051,E082,E089,E090,E091,E093,E097,E098,E100,E109,E114,E118	18
chr14	102979889	102979969	E029,E100	2
chr14	102979986	102980026	E086	1
chr14	102980224	102980354	E083,E100	2
chr14	102980412	102980601	E033,E100	2
chr14	102980633	102980710	E089	1
chr14	102980739	102980779	E034	1
chr14	102980977	102981142	E032,E100,E114,E118	4
chr14	102981259	102981750	E005,E022,E033,E051,E059,E084,E089,E090,E091,E097,E100,E114,E118	13
chr14	102981871	102981921	E088	1
chr14	102982107	102982203	E088,E091,E097,E114	4
chr14	102982710	102984319	E003,E004,E005,E006,E007,E008,E017,E021,E022,E028,E029,E032,E033,E034,E046,E050,E051,E055,E056,E057,E059,E080,E081,E082,E083,E084,E085,E086,E088,E089,E090,E091,E092,E093,E097,E098,E100,E109,E114,E116,E117,E118,E119,E120,E121,E122,E123,E124,E126,E127	50
chr14	102984345	102984495	E032,E092	2
chr14	102984499	102984549	E022	1
chr14	102984597	102984637	E034	1
chr14	102984684	102985123	E004,E021,E032,E034,E046,E050,E080,E086,E092,E093,E109,E114,E121,E126	14
chr14	102985129	102985304	E032,E033,E089,E097,E109,E123	6
chr14	102985664	102985718	E100	1
chr14	102985835	102985979	E089,E097,E114,E126,E127	5
chr14	102986207	102986257	E021,E086	2
chr14	102986316	102986526	E022,E091,E093,E097,E119	5
chr14	102986532	102986572	E086	1
chr14	102986885	102986935	E046	1
chr14	102986980	102987046	E127	1
chr14	102987049	102987100	E032,E034	2
chr14	102987252	102987296	E097	1
chr14	102988375	102988433	E093,E097	2
chr14	102988862	102988916	E098	1
chr14	102989007	102989058	E091	1
chr14	102989230	102989280	E088	1
chr14	102989435	102989518	E109	1
chr14	102989524	102989804	E008,E050,E051,E083,E089,E092,E100	7
chr14	102989874	102992223	E003,E004,E005,E006,E007,E008,E017,E021,E022,E028,E029,E032,E033,E034,E046,E050,E051,E055,E056,E057,E059,E080,E081,E082,E083,E084,E085,E086,E088,E089,E090,E091,E092,E093,E094,E097,E098,E100,E109,E114,E116,E117,E118,E119,E120,E121,E122,E123,E124,E125,E126,E127,E128	53
chr14	102992254	102992813	E004,E006,E017,E022,E029,E032,E033,E046,E050,E051,E055,E056,E057,E059,E084,E086,E090,E091,E094,E100,E109,E114,E117,E119,E122,E123,E124,E126,E127	29
chr14	102992884	102993284	E003,E008,E021,E033,E086,E091,E092,E093,E100,E114,E117,E123	12
chr14	102993627	102995198	E006,E008,E017,E021,E022,E028,E029,E032,E033,E034,E046,E051,E055,E056,E057,E084,E086,E089,E090,E091,E092,E094,E097,E100,E109,E114,E117,E118,E119,E120,E121,E122,E123,E124,E126,E127,E128	37
chr14	102995299	102995399	E114,E125	2
chr14	102996727	102996931	E003,E022,E109,E119	4
chr14	102997163	102997843	E004,E006,E021,E022,E029,E032,E033,E034,E046,E055,E056,E057,E080,E084,E085,E088,E090,E091,E092,E094,E097,E100,E109,E114,E116,E117,E119,E123,E124,E126,E127	31
chr14	102997970	102998037	E021,E098	2
chr14	102998508	102999030	E004,E017,E021,E022,E028,E029,E034,E055,E056,E057,E080,E089,E090,E091,E092,E094,E100,E109,E114,E116,E117,E119,E123,E124,E125,E127,E128	27
chr14	102999867	102999941	E090,E114	2
chr14	102999965	103000387	E004,E005,E006,E008,E017,E022,E055,E059,E085,E090,E091,E114,E117,E119,E121,E123,E124,E127	18
chr14	103001706	103001964	E003,E004,E006,E008,E021,E032,E109,E114,E118	9
chr14	103002293	103002469	E008,E086,E109,E114,E118	5
chr14	103002524	103003014	E032,E084,E085,E090,E091,E109,E117,E118,E123	9
chr14	103003403	103003463	E004	1
chr14	103003526	103003691	E118	1
chr14	103003712	103003909	E021,E091,E100,E118	4
chr14	103003911	103003973	E033,E050	2
chr14	103004010	103004514	E033,E046,E051,E088,E089,E114,E117,E118,E123,E124	10
chr14	103004602	103007515	E003,E004,E005,E007,E008,E017,E021,E022,E028,E050,E051,E055,E056,E057,E059,E080,E081,E082,E083,E084,E085,E086,E088,E089,E090,E091,E092,E093,E097,E098,E100,E109,E114,E116,E117,E118,E119,E120,E121,E122,E123,E125,E126,E127,E128	45
chr14	103007554	103007604	E091	1
chr14	103008125	103008486	E003,E004,E007,E008,E021,E022,E083,E086,E089,E090,E091,E109,E114,E117,E121,E127	16
chr14	103008589	103008784	E003,E021,E032,E118	4
chr14	103008858	103008938	E109	1
chr14	103009213	103012700	E003,E004,E005,E006,E007,E008,E017,E021,E022,E028,E032,E033,E034,E046,E050,E051,E055,E056,E057,E059,E080,E081,E082,E083,E084,E085,E086,E088,E089,E090,E091,E092,E093,E097,E100,E109,E114,E116,E117,E118,E119,E121,E124,E125,E126,E127,E128	47
chr14	103013214	103013254	E086	1
chr14	103013362	103013430	E090,E092	2
chr14	103013669	103014032	E021,E022,E034,E055,E081,E083,E088,E089,E090,E117,E124	11
chr14	103014265	103014480	E005,E021,E022,E084,E085,E091,E092,E093,E109,E114,E117	11
chr14	103014574	103014624	E109	1
chr14	103014698	103015463	E021,E083,E088,E089,E090,E092,E117,E123	8
chr14	103015500	103015617	E007,E088	2
chr14	103015690	103015857	E088,E091,E123,E127	4
chr14	103016492	103016609	E022,E089,E092	3
chr14	103017236	103017316	E086,E124	2
chr14	103017396	103017803	E004,E006,E022,E088,E091,E114,E117,E123	8
chr14	103018094	103019648	E006,E007,E008,E017,E021,E022,E028,E029,E034,E046,E051,E055,E056,E057,E059,E080,E084,E085,E086,E088,E089,E090,E091,E092,E093,E094,E097,E098,E100,E109,E114,E117,E118,E119,E120,E121,E123,E124,E125,E126,E127,E128	42
chr14	103020019	103020099	E021,E022,E034,E086,E097,E127	6
chr14	103020556	103020606	E093	1
chr14	103020976	103022327	E003,E004,E005,E006,E007,E008,E017,E021,E022,E029,E032,E033,E034,E046,E050,E051,E055,E056,E057,E059,E080,E081,E082,E083,E084,E085,E086,E088,E089,E090,E091,E092,E093,E094,E097,E098,E100,E109,E116,E119,E120,E121,E122,E124,E125,E126,E127,E128	48
chr14	103022480	103022676	E021,E022,E032,E033,E084,E090,E093,E097	8
chr14	103022712	103022766	E033	1
chr14	103022773	103022843	E118	1
chr14	103022881	103022981	E003,E092	2
chr14	103023266	103023306	E086	1
chr14	103023326	103023518	E021,E032,E091,E119	4
chr14	103023668	103023769	E092,E119	2
chr14	103023869	103024001	E092,E097,E100	3
chr14	103024101	103024702	E005,E022,E028,E032,E055,E057,E091,E093,E100,E114,E117,E118,E119,E123,E127	15
chr14	103024898	103025175	E005,E006,E021,E022,E084,E085,E086,E091,E093,E109,E118,E123	12
chr14	103025195	103025265	E118	1
chr14	103025571	103025812	E004,E021,E022,E033,E051,E118,E124	7
chr14	103026113	103026260	E007,E089,E093	3
chr14	103026279	103026329	E093	1
chr14	103026348	103026649	E003,E017,E093,E118	4
chr14	103026690	103027614	E017,E021,E029,E032,E033,E046,E050,E051,E089,E090,E093,E109,E116,E119,E120,E121,E123,E124	18
chr14	103028296	103028446	E055,E056,E098	3
chr14	103028943	103028993	E022	1
chr14	103029205	103029255	E017	1
chr14	103030080	103030353	E017,E021,E022,E032,E114,E117,E123,E124	8
chr14	103031588	103032310	E029,E032,E033,E034,E046,E050,E051,E080,E084,E086,E089,E090,E091,E093,E097,E100,E116,E124	18
chr14	103032420	103032537	E021,E032,E033	3
chr14	103032600	103032654	E127	1
chr14	103032834	103032914	E116	1
chr14	103033576	103033647	E124	1
chr14	103033952	103035319	E003,E004,E005,E008,E021,E022,E028,E029,E032,E033,E034,E046,E050,E051,E057,E084,E085,E086,E088,E090,E091,E092,E093,E094,E097,E098,E109,E114,E117,E118,E119,E120,E121,E123,E124,E125,E127	37
chr14	103035332	103035384	E091	1
chr14	103035687	103035737	E021	1
chr14	103036262	103036350	E091	1
chr14	103036627	103037114	E003,E004,E005,E007,E008,E021,E022,E084,E086,E091,E109,E118,E123	13
chr14	103037175	103037849	E005,E008,E021,E022,E050,E081,E082,E091,E093,E117,E118,E122,E123	13
chr14	103038756	103039025	E004,E021,E118	3
chr14	103039029	103039169	E021,E086	2
chr14	103039602	103040372	E004,E021,E022,E029,E032,E033,E034,E046,E050,E051,E080,E084,E086,E091,E092,E093,E109,E116,E119,E121,E123,E124,E125,E128	24
chr14	103040680	103040969	E004,E033,E081,E082	4
chr14	103041009	103041650	E003,E004,E005,E006,E007,E008,E017,E021,E022,E034,E055,E056,E081,E082,E084,E085,E086,E088,E089,E090,E091,E092,E093,E097,E109,E118,E121,E126	28
chr14	103041823	103042415	E003,E004,E005,E006,E021,E086,E088,E091,E118,E123	10
chr14	103042474	103042700	E004,E005,E006,E007,E017,E021,E055,E080,E084,E090,E091,E097,E123	13
chr14	103043034	103043084	E089	1
chr14	103043329	103043382	E091	1
chr14	103043676	103043888	E091,E093,E127	3
chr14	103043899	103044045	E017,E021,E091	3
chr14	103044139	103044189	E055	1
chr14	103044293	103044720	E006,E055,E056,E091,E109	5
chr14	103044949	103045078	E055,E056,E085,E090,E091,E123	6
chr14	103045306	103045445	E022,E090	2
chr14	103045555	103045605	E022	1
chr14	103045627	103045815	E003,E004,E005,E021,E051,E055,E091,E092,E093,E124,E126	11
chr14	103046039	103047218	E003,E004,E005,E006,E017,E021,E022,E028,E029,E055,E056,E057,E080,E081,E083,E086,E088,E089,E090,E091,E092,E097,E098,E100,E109,E114,E117,E118,E119,E120,E121,E124,E125,E126,E127,E128	36
chr14	103047310	103047784	E086,E091	2
chr14	103047902	103048170	E091	1
chr14	103049291	103049385	E091	1
chr14	103049454	103049804	E004,E006,E021,E032,E055,E056,E080,E084,E085,E091,E100,E118	12
chr14	103049851	103050748	E004,E005,E008,E021,E022,E034,E055,E057,E086,E089,E090,E091,E114,E117,E121	15
chr14	103050782	103050861	E007,E093	2
chr14	103051192	103051265	E005	1
chr14	103051330	103052355	E003,E004,E005,E006,E007,E008,E021,E022,E034,E055,E056,E057,E080,E083,E084,E085,E086,E088,E089,E091,E092,E094,E100,E109,E114,E117,E118,E121,E122,E123,E125,E127,E128	33
chr14	103052430	103052489	E109	1
chr14	103052676	103052726	E022	1
chr14	103052749	103052826	E005,E022,E086,E091	4
chr14	103052842	103053441	E004,E005,E006,E007,E017,E021,E055,E056,E086,E088,E089,E090,E091,E092,E114,E117,E120,E121,E125,E126,E128	21
chr14	103053472	103053567	E091,E118	2
chr14	103053682	103053760	E032	1
chr14	103053845	103053929	E118	1
chr14	103053966	103054079	E091	1
chr14	103054175	103054215	E086	1
chr14	103054261	103054389	E117	1
chr14	103054750	103054794	E097	1
chr14	103055047	103055742	E003,E004,E005,E006,E055,E091,E097,E098,E114,E122,E124,E127,E128	13
chr14	103055977	103061879	E003,E004,E005,E006,E007,E008,E017,E021,E022,E028,E029,E032,E033,E034,E046,E050,E051,E055,E056,E057,E059,E080,E081,E082,E083,E084,E085,E086,E088,E089,E090,E091,E092,E093,E094,E097,E098,E100,E109,E114,E116,E117,E118,E119,E120,E121,E122,E123,E124,E125,E126,E127,E128	53
chr14	103062106	103062198	E123	1
chr14	103062664	103062756	E003,E091	2
chr14	103062764	103062834	E127	1
chr14	103063141	103063238	E032,E127	2
chr14	103063755	103063845	E127	1
chr14	103064102	103064152	E032	1
chr14	103064678	103064740	E127	1
chr14	103065176	103065374	E032,E127	2
chr14	103065527	103065685	E116,E127	2
chr14	103065837	103066412	E005,E017,E022,E029,E032,E033,E034,E046,E050,E051,E055,E056,E080,E083,E093,E097,E100,E114,E116,E124,E126,E127	22
chr14	103066496	103066550	E127	1
chr14	103067660	103067700	E034	1
chr14	103067706	103067760	E127	1
chr14	103067763	103068276	E032,E033,E034,E082,E088,E091,E100,E109,E114,E116,E120,E121,E127	13
chr14	103068568	103068700	E091,E127	2
chr14	103068752	103069410	E022,E033,E055,E057,E059,E083,E088,E091,E092,E109,E116,E121,E124,E126,E127	15
chr14	103069445	103069629	E034,E055,E080,E088,E097,E117,E118,E127	8
chr14	103069650	103069803	E006,E055,E088,E091,E097,E100,E126	7
chr14	103069987	103070111	E021,E022,E033,E127	4
chr14	103070516	103070996	E005,E032,E091,E114,E116,E119,E123,E127	8
chr14	103071067	103071175	E116,E127	2
chr14	103071208	103071975	E004,E005,E006,E007,E017,E021,E022,E028,E055,E056,E057,E059,E080,E083,E086,E088,E089,E091,E097,E098,E100,E117,E119,E120,E123,E126,E127,E128	28
chr14	103072108	103072372	E021,E032,E080,E091,E116,E123	6
chr14	103072649	103073063	E022,E032,E033,E034,E083,E109,E116,E124,E127	9
chr14	103073109	103073189	E116	1
chr14	103073618	103074887	E005,E028,E032,E033,E034,E057,E080,E086,E097,E100,E116,E119,E125,E127	14
chr14	103075120	103075170	E032	1
chr14	103075185	103075252	E034	1
chr14	103075387	103075474	E089,E127	2
chr14	103076040	103076124	E114,E127	2
chr14	103077379	103078300	E017,E022,E032,E033,E034,E050,E051,E055,E089,E098,E100,E116,E120,E121,E123,E126,E128	17
chr14	103078352	103078420	E022	1
chr14	103078529	103078664	E021,E033,E051,E091	4
chr14	103078897	103078968	E033	1
chr14	103079079	103079226	E021,E091,E124	3
chr14	103079656	103079706	E022	1
chr14	103080074	103080168	E022,E091,E118	3
chr14	103080312	103080362	E021	1
chr14	103080372	103080500	E003,E021	2
chr14	103080600	103080680	E021,E022	2
chr14	103080963	103081087	E055,E056	2
chr14	103082121	103082274	E021,E116	2
chr14	103082355	103082405	E021	1
chr14	103082828	103083072	E006,E021,E028,E056,E080,E100,E109,E117,E126,E127	10
chr14	103083078	103083570	E004,E021,E022,E028,E029,E032,E086,E088,E089,E092,E094,E097,E098,E100,E109,E114,E118,E124,E125,E126,E128	21
chr14	103083628	103083916	E051,E081,E082,E088,E091,E092,E100,E114,E116,E126	10
chr14	103084838	103084970	E124	1
chr14	103085255	103085459	E005,E123,E124	3
chr14	103085558	103085710	E097,E119,E124	3
chr14	103085730	103085780	E021	1
chr14	103086194	103086254	E006	1
chr14	103086266	103086306	E034	1
chr14	103086418	103086478	E006	1
chr14	103086732	103087223	E005,E006,E017,E022,E033,E034,E055,E056,E086,E091,E120,E121,E125,E126,E128	15
chr14	103087882	103087964	E021,E093	2
chr14	103088130	103088267	E032,E122	2
chr14	103088417	103088493	E033	1
chr14	103088518	103089322	E003,E004,E007,E008,E021,E022,E029,E032,E033,E034,E050,E051,E081,E082,E083,E086,E088,E089,E090,E092,E097,E109,E114,E116,E120,E121,E122,E123,E124,E127	30
chr14	103089366	103089416	E093	1
chr14	103090021	103090095	E124	1
chr14	103090790	103090891	E007	1
chr14	103091127	103091196	E124	1
chr14	103091246	103091358	E029,E032	2
chr14	103091457	103091532	E124	1
chr14	103091980	103092096	E005	1
chr14	103092190	103092539	E005,E021,E032,E033,E109	5
chr14	103092603	103092796	E084,E098,E116	3
chr14	103092834	103092874	E086	1
chr14	103092996	103093192	E003,E004,E021,E029,E050,E051,E081,E082,E093,E123	10
chr14	103093245	103093342	E007,E033,E034	3
chr14	103093504	103093558	E033	1
chr14	103094109	103094159	E055	1
chr14	103094184	103095089	E017,E022,E032,E033,E034,E046,E055,E056,E100,E123,E125,E126,E128	13
chr14	103095151	103095201	E021	1
chr14	103095292	103096006	E003,E017,E022,E029,E032,E046,E050,E051,E055,E056,E059,E080,E083,E086,E088,E089,E090,E091,E092,E094,E097,E100,E109,E114,E122,E123,E124	27
chr14	103096023	103097652	E003,E004,E005,E006,E007,E008,E017,E021,E022,E032,E033,E034,E046,E050,E055,E056,E083,E084,E085,E086,E088,E091,E092,E093,E094,E097,E109,E118,E120,E121,E122,E123,E124,E125,E126,E128	36
chr14	103099735	103099789	E033	1
chr14	103099920	103100028	E004,E007,E021,E086,E091,E125	6
chr14	103100357	103100519	E051,E086,E116,E127	4
chr14	103100523	103100893	E017,E080,E086,E100,E116,E123	6
chr14	103103451	103103521	E118	1
chr14	103103814	103103910	E022	1
chr14	103103998	103104048	E088	1
chr14	103104059	103104109	E090	1
chr14	103105036	103105116	E119	1
chr14	103105138	103105818	E003,E004,E006,E007,E017,E021,E032,E055,E056,E080,E081,E082,E083,E084,E085,E086,E088,E089,E090,E091,E092,E097,E100,E114,E117,E118,E121,E123,E125,E126,E127,E128	32
chr14	103106657	103106707	E046	1
chr14	103106775	103106839	E124	1
chr14	103107455	103107607	E029,E124	2
chr14	103107658	103107892	E029,E124,E127	3
chr14	103107936	103108108	E029,E124	2
chr14	103108223	103108308	E046,E123	2
chr14	103108933	103108983	E021	1
chr14	103109540	103109590	E021	1
chr14	103109809	103109886	E021,E093	2
chr14	103109934	103110055	E033,E097,E116	3
chr14	103110057	103110107	E007	1
chr14	103110164	103110777	E003,E005,E006,E007,E008,E021,E022,E029,E055,E056,E086,E088,E090,E091,E100,E114,E117,E119,E123,E124,E126,E127	22
chr14	103110818	103111256	E003,E008,E022,E029,E032,E033,E050,E088,E089,E090,E092,E116,E117,E119,E123,E124,E127	17
chr14	103111409	103111577	E034,E046,E086,E093,E123,E124	6
chr14	103111742	103111873	E080,E083,E089,E122	4
chr14	103111885	103113020	E004,E006,E007,E008,E017,E021,E022,E029,E033,E050,E051,E055,E056,E057,E083,E086,E088,E090,E091,E093,E097,E100,E116,E119,E121,E123,E124,E127	28
chr14	103113058	103113212	E033,E059,E091,E122,E127	5
chr14	103113501	103113666	E021,E091,E125	3
chr14	103114211	103114328	E003,E021	2
chr14	103114478	103114528	E021	1
chr14	103115135	103115189	E091	1
chr14	103115269	103115319	E021	1
chr14	103115445	103115525	E032,E034	2
chr14	103115666	103115716	E032	1
chr14	103115836	103116192	E007,E021,E022,E032,E082,E088,E091	7
chr14	103116555	103116622	E091,E109	2
chr14	103116651	103116705	E127	1
chr14	103116862	103117077	E029,E032,E088,E114,E123	5
chr14	103117089	103117143	E056	1
chr14	103117199	103117255	E032	1
chr14	103117422	103117472	E021	1
chr14	103118056	103118096	E034	1
chr14	103118127	103118277	E055,E098,E123	3
chr14	103118355	103118415	E003	1
chr14	103118492	103118845	E032,E034,E055,E082,E083,E088,E090,E093,E094,E097,E098,E114,E119,E120,E125,E128	16
chr14	103118878	103119048	E056,E089,E091	3
chr14	103119138	103119210	E055,E097	2
chr14	103119929	103120215	E003,E004,E008,E021,E022,E050,E056,E094,E114,E123	10
chr14	103120581	103121425	E003,E004,E005,E007,E008,E021,E022,E028,E046,E050,E051,E057,E083,E100,E109,E114,E119,E121,E122,E123,E124,E125,E127,E128	24
chr14	103121483	103122449	E003,E004,E005,E006,E008,E017,E021,E022,E028,E029,E055,E056,E057,E059,E080,E082,E085,E088,E090,E091,E092,E094,E098,E109,E114,E117,E118,E119,E120,E121,E122,E125,E127,E128	34
chr14	103123008	103123058	E021	1
chr14	103123148	103123231	E119	1
chr14	103123326	103123421	E021	1
chr14	103123521	103123786	E034,E088,E117,E119	4
chr14	103124635	103124796	E022,E100,E127	3
chr14	103124915	103125089	E029,E082,E121,E122	4
chr14	103125092	103125376	E008,E051,E123,E125,E128	5
chr14	103125433	103125513	E123	1
chr14	103125808	103125905	E003	1
chr14	103126022	103126498	E006,E017,E028,E029,E032,E055,E056,E057,E059,E083,E088,E100,E114,E117,E118,E119,E120,E121,E123,E124,E125,E126,E127,E128	24
chr14	103126793	103126957	E021,E022,E046	3
chr14	103127749	103127871	E033,E123	2
chr14	103127904	103127962	E034	1
chr14	103128066	103128122	E127	1
chr14	103128127	103128245	E021,E100,E109	3
chr14	103128370	103129872	E003,E004,E005,E006,E008,E021,E022,E032,E046,E080,E083,E088,E091,E092,E093,E097,E098,E123,E128	19
chr14	103129882	103130192	E086,E091,E117,E119	4
chr14	103130219	103130269	E021	1
chr14	103130581	103130635	E127	1
chr14	103130845	103131012	E088,E091,E116	3
chr14	103131159	103131269	E004,E046	2
chr14	103131316	103131440	E091	1
chr14	103131766	103132607	E004,E032,E086,E092,E094,E097,E098,E109,E114,E116,E123,E127	12
chr14	103133014	103133266	E005,E006,E017,E033,E055,E056,E100,E120,E121,E125,E127,E128	12
chr14	103133411	103133501	E021,E093	2
chr14	103133738	103133802	E124	1
chr14	103133852	103134594	E007,E021,E050,E051,E055,E056,E081,E086,E088,E109,E114,E123,E126	13
chr14	103134853	103134933	E086,E119	2
chr14	103135147	103135191	E097	1
chr14	103135670	103136024	E032,E033,E034,E050,E093	5
chr14	103136050	103136113	E032	1
chr14	103136527	103136620	E032,E086	2
chr14	103136750	103136800	E046	1
chr14	103137377	103137631	E091,E097,E116	3
chr14	103137763	103137884	E116,E127	2
chr14	103138184	103138423	E004,E032,E059,E116,E126,E127	6
chr14	103138835	103138875	E086	1
chr14	103139005	103139210	E114,E127	2
chr14	103139609	103139691	E127	1
chr14	103139741	103139791	E021	1
chr14	103140477	103140730	E021,E100,E109,E127	4
chr14	103140800	103140850	E021	1
chr14	103140863	103140917	E128	1
chr14	103140938	103141147	E022,E034,E091	3
chr14	103141266	103141422	E021,E022,E057,E091,E109,E114,E123,E127	8
chr14	103141430	103141682	E032,E057,E091	3
chr14	103141709	103142245	E004,E005,E017,E021,E028,E056,E057,E084,E086,E091,E100,E114,E117,E120,E121,E124,E125,E127,E128	19
chr14	103144556	103144606	E022	1
chr14	103144841	103145145	E046,E090,E116,E123,E126	5
chr14	103145252	103145302	E046	1
chr14	103145704	103145771	E126	1
chr14	103145880	103145940	E091,E100	2
chr14	103147513	103147573	E003	1
chr14	103147945	103148025	E003,E022	2
chr14	103148043	103148094	E022	1
chr14	103148189	103148239	E091	1
chr14	103148240	103148370	E021,E022,E034,E127	4
chr14	103148507	103148557	E022	1
chr14	103148694	103148744	E021	1
chr14	103148979	103149090	E085	1
chr14	103149098	103149304	E021,E084,E109,E118	4
chr14	103149624	103149707	E085	1
chr14	103149709	103150932	E003,E007,E008,E021,E022,E080,E083,E084,E085,E086,E088,E089,E090,E091,E092,E093,E094,E098,E100,E109,E114,E118,E123,E124	24
chr14	103150970	103151070	E118	1
chr14	103151118	103151188	E085	1
chr14	103151989	103152086	E022,E080,E088	3
chr14	103152101	103152232	E021,E022,E032,E086	4
chr14	103152375	103152455	E123	1
chr14	103152473	103152528	E080	1
chr14	103152577	103153029	E081,E084,E089,E098,E116,E123	6
chr14	103153830	103153917	E032	1
chr14	103153925	103154122	E032,E046,E109,E120,E126	5
chr14	103154221	103154296	E032	1
chr14	103154395	103154449	E033	1
chr14	103154636	103154991	E006,E021,E022,E029,E032,E033,E056,E084,E088,E091,E100,E123,E124	13
chr14	103155018	103155146	E083,E123	2
chr14	103155219	103155427	E021,E083,E091,E127	4
chr14	103155801	103155851	E088	1
chr14	103156049	103156099	E090	1
chr14	103156737	103156816	E032,E100	2
chr14	103156925	103157656	E006,E017,E034,E050,E051,E055,E088,E091,E092,E094,E098,E109,E114,E118,E123,E124	16
chr14	103157742	103157842	E017,E091	2
chr14	103157947	103158053	E088	1
chr14	103158147	103158516	E032,E051,E086,E088,E091,E092,E094,E098,E114,E127	10
chr14	103158635	103158931	E050,E051,E055,E056,E083,E088,E090,E091,E118,E120,E121,E122,E126	13
chr14	103158962	103159025	E022	1
chr14	103159144	103159194	E022	1
chr14	103159316	103160141	E003,E004,E006,E007,E017,E021,E022,E055,E056,E059,E083,E085,E086,E088,E090,E091,E092,E118,E120,E121,E123,E125	22
chr14	103160158	103160582	E008,E017,E021,E034,E055,E056,E086,E088,E089,E100,E114,E123,E125	13
chr14	103160865	103161907	E003,E004,E005,E006,E007,E008,E017,E021,E022,E028,E029,E032,E033,E034,E046,E050,E051,E055,E056,E057,E059,E080,E081,E082,E083,E084,E085,E086,E088,E089,E090,E091,E092,E093,E094,E097,E098,E100,E109,E114,E116,E117,E118,E119,E120,E121,E122,E123,E124,E125,E126,E127,E128	53
chr14	103162215	103162255	E034	1
chr14	103162350	103162390	E034	1
chr14	103162410	103162460	E092	1
chr14	103162488	103162568	E032,E109	2
chr14	103162681	103163126	E005,E007,E033,E081,E082,E083,E084,E085,E086,E091,E092,E094,E098,E109,E114,E116,E118	17
chr14	103163165	103164000	E005,E017,E021,E022,E028,E032,E033,E034,E051,E056,E059,E081,E082,E083,E084,E085,E086,E088,E090,E093,E094,E097,E100,E109,E114,E116,E117,E118,E121,E122,E123,E125,E126,E127,E128	35
chr14	103164405	103164470	E083	1
chr14	103164492	103165115	E046,E082,E083,E084,E085,E091,E109,E116,E124,E125,E127	11
chr14	103165848	103165920	E021	1
chr14	103165989	103166352	E006,E017,E055,E056,E082,E089,E121,E122,E126,E128	10
chr14	103166941	103166981	E086	1
chr14	103167155	103167205	E021	1
chr14	103167256	103167329	E032	1
chr14	103167573	103167623	E109	1
chr14	103169382	103169737	E006,E017,E022,E033,E034,E116,E124,E126	8
chr14	103170306	103170356	E093	1
chr14	103170399	103170553	E034,E123	2
chr14	103171338	103171388	E021	1
chr14	103171558	103171653	E086,E128	2
chr14	103171888	103171996	E114	1
chr14	103172110	103172190	E123	1
chr14	103172337	103172457	E022,E091,E109,E122	4
chr14	103172478	103172593	E114,E123	2
chr14	103172647	103172727	E123	1
chr14	103173031	103173085	E127	1
chr14	103173569	103173619	E022	1
chr14	103173871	103173957	E032,E090	2
chr14	103174799	103175205	E022,E082,E086,E088,E116	5
chr14	103175247	103175328	E082	1
chr14	103175453	103175556	E116	1
chr14	103176486	103176556	E109,E118	2
chr14	103177627	103177697	E118	1
chr14	103177797	103177866	E004,E022,E033	3
chr14	103178359	103178612	E004,E005,E006,E080,E117,E120,E121	7
chr14	103180794	103180863	E093	1
chr14	103181274	103181391	E091	1
chr14	103182205	103182605	E007,E028,E033,E057,E127	5
chr14	103182810	103182890	E119	1
chr14	103182915	103183011	E123,E127	2
chr14	103183337	103183387	E121	1
chr14	103183497	103184090	E004,E006,E022,E050,E059,E080,E083,E089,E093,E120,E121,E123,E125,E128	14
chr14	103184187	103184242	E093	1
chr14	103184439	103184513	E086,E127	2
chr14	103184531	103184618	E114,E116	2
chr14	103184750	103184926	E093	1
chr14	103185172	103185226	E127	1
chr14	103186178	103186257	E082	1
chr14	103186278	103186392	E081	1
chr14	103186628	103186688	E005	1
chr14	103187071	103187121	E017	1
chr14	103188141	103188206	E033	1
chr14	103188260	103188369	E033	1
chr14	103188766	103188816	E021	1
chr14	103189126	103189262	E003,E021,E080,E082	4
chr14	103189377	103189520	E022,E081,E082	3
chr14	103189637	103189762	E022,E080,E081,E082	4
chr14	103190021	103190597	E003,E081,E082,E089,E091,E126	6
chr14	103191063	103191550	E005,E082,E091	3
chr14	103191794	103192008	E091	1
chr14	103192322	103192372	E091	1
chr14	103192474	103193229	E005,E021,E022,E080,E091,E094,E098,E117,E118	9
chr14	103193394	103193444	E021	1
chr14	103193547	103193613	E017	1
chr14	103193696	103194003	E004,E021,E034,E080,E081,E082,E083,E088,E089,E091,E092	11
chr14	103194117	103194359	E004,E021,E022,E083,E091	5
chr14	103194644	103194716	E022	1
chr14	103194762	103195191	E080,E081,E082,E083,E091,E124	6
chr14	103195303	103195357	E127	1
chr14	103195650	103195694	E080	1
chr14	103195744	103195858	E124	1
chr14	103195884	103195978	E046,E082	2
chr14	103197245	103197319	E021,E022	2
chr14	103197339	103197389	E089	1
chr14	103197545	103197630	E022	1
chr14	103197656	103197772	E003	1
chr14	103197876	103197959	E021,E089,E114	3
chr14	103198047	103198142	E034,E055,E097,E124	4
chr14	103198265	103198328	E021	1
chr14	103198333	103198419	E029,E084	2
chr14	103198430	103198977	E008,E022,E032,E034,E080,E081,E082,E089,E090,E091,E109,E120,E121,E123,E124	15
chr14	103199671	103199765	E100	1
chr14	103199798	103199862	E124	1
chr14	103200212	103200262	E088	1
chr14	103200734	103200794	E006	1
chr14	103200795	103200845	E022	1
chr14	103200914	103201036	E022,E109	2
chr14	103201237	103201287	E022	1
chr14	103201908	103202066	E007,E059,E125	3
chr14	103202320	103202370	E121	1
chr14	103202401	103202469	E007	1
chr14	103202533	103202631	E033,E056	2
chr14	103202717	103202832	E022,E055,E082	3
chr14	103203457	103203553	E029	1
chr14	103203576	103203675	E124	1
chr14	103203705	103203745	E034	1
chr14	103204045	103204140	E118	1
chr14	103204216	103204320	E008,E050	2
chr14	103204323	103204587	E029,E032,E098,E114,E116,E120,E121,E124	8
chr14	103204914	103204978	E124	1
chr14	103204988	103205038	E091	1
chr14	103205044	103205496	E021,E055,E086,E089,E090,E091,E109,E124	8
chr14	103205503	103205967	E005,E008,E021,E046,E091,E123	6
chr14	103206002	103206182	E021,E085,E091,E114	4
chr14	103206277	103206331	E127	1
chr14	103206348	103206421	E124	1
chr14	103207370	103207524	E005,E056,E116,E119	4
chr14	103207821	103208087	E004,E006,E050,E059,E097,E109,E117,E123,E125,E126,E128	11
chr14	103208624	103208674	E022	1
chr14	103208759	103208809	E021	1
chr14	103209209	103209278	E093	1
chr14	103210667	103210849	E005,E006,E017,E028,E034,E055,E056,E091,E117,E119,E120,E121,E124	13
chr14	103212157	103212197	E086	1
chr14	103212812	103212894	E007	1
chr14	103213137	103213380	E029,E050,E088,E119,E123	5
chr14	103213402	103213650	E021,E091	2
chr14	103213765	103213815	E083	1
chr14	103213895	103213965	E007	1
chr14	103214001	103214110	E007,E083	2
chr14	103214597	103214647	E082	1
chr14	103215175	103215498	E007,E017,E046,E086,E089,E119,E124	7
chr14	103215521	103216685	E003,E007,E008,E021,E022,E034,E081,E082,E083,E086,E088,E089,E090,E091,E092,E093,E094,E100,E114,E118,E121	21
chr14	103216769	103216819	E032	1
chr14	103216821	103216877	E007	1
chr14	103217206	103217295	E021,E086,E119	3
chr14	103217395	103217460	E093	1
chr14	103217493	103217547	E081	1
chr14	103217578	103217673	E003,E017,E086	3
chr14	103217784	103217931	E008,E021,E022	3
chr14	103218384	103218434	E046	1
chr14	103218444	103218672	E021,E086,E119	3
chr14	103218702	103218808	E022	1
chr14	103218845	103218975	E007,E118	2
chr14	103219215	103219365	E022,E084,E114	3
chr14	103219474	103219606	E032,E083,E117	3
chr14	103219643	103219696	E032	1
chr14	103219835	103219885	E022	1
chr14	103219913	103219967	E127	1
chr14	103220050	103220276	E022,E116,E128	3
chr14	103220322	103220445	E029,E032,E090,E121	4
chr14	103220504	103221717	E017,E021,E022,E032,E033,E056,E091,E093,E116,E118,E121	11
chr14	103221841	103222044	E093,E116,E118	3
chr14	103222125	103222175	E032	1
chr14	103222209	103222290	E022,E034,E118	3
chr14	103222328	103222412	E021,E091	2
chr14	103222458	103222581	E003,E123,E124	3
chr14	103222612	103222662	E121	1
chr14	103222727	103222807	E116	1
chr14	103223023	103223063	E086	1
chr14	103223152	103223248	E003,E091	2
chr14	103223625	103223912	E003,E004,E021,E022,E050,E114,E116,E118,E123	9
chr14	103223923	103224790	E003,E007,E017,E021,E032,E034,E091,E109,E116,E118,E122	11
chr14	103225131	103225254	E114,E116	2
chr14	103225614	103227959	E003,E004,E006,E007,E008,E017,E021,E022,E028,E029,E032,E033,E050,E051,E055,E056,E080,E081,E082,E083,E084,E086,E088,E089,E090,E091,E092,E093,E094,E097,E098,E109,E114,E116,E118,E119,E121,E122,E123,E125,E126,E127,E128	43
chr14	103228313	103228636	E003,E007,E008,E021,E022,E057,E080,E083,E084,E089,E091,E093,E116,E127	14
chr14	103229929	103230125	E017,E032,E055,E086,E121,E127	6
chr14	103230283	103231292	E022,E029,E032,E033,E046,E051,E089,E093,E098,E114,E116,E118,E119	13
chr14	103231612	103231662	E021	1
chr14	103231877	103231927	E022	1
chr14	103232445	103232525	E116	1
chr14	103232576	103232630	E056	1
chr14	103232667	103232939	E003,E116	2
chr14	103233123	103233224	E007,E098	2
chr14	103233663	103234072	E021,E022,E028,E029,E032,E033,E116,E118,E119,E124	10
chr14	103234478	103235791	E022,E029,E032,E033,E034,E046,E050,E051,E081,E086,E088,E089,E090,E091,E093,E098,E100,E114,E116,E123,E124	21
chr14	103235843	103235962	E032	1
chr14	103236495	103237168	E007,E021,E022,E029,E032,E033,E034,E083,E086,E089,E091,E116,E118,E123	14
chr14	103237187	103237596	E003,E008,E021,E022,E032,E033,E034,E089,E090,E114,E118,E121	12
chr14	103237662	103237712	E021	1
chr14	103237714	103237766	E022	1
chr14	103237799	103237870	E032,E046	2
chr14	103238173	103238245	E034,E056,E088	3
chr14	103238362	103238457	E082	1
chr14	103238512	103238715	E029,E032,E033,E124	4
chr14	103238782	103238822	E034	1
chr14	103239505	103240026	E003,E004,E005,E006,E007,E008,E017,E021,E022,E032,E033,E034,E050,E051,E055,E056,E059,E080,E081,E082,E083,E086,E088,E091,E093,E114,E116,E117,E118,E120,E121,E122,E124,E126,E127	35
chr14	103240046	103240148	E008	1
chr14	103240338	103240388	E017	1
chr14	103240597	103241790	E003,E004,E005,E006,E007,E008,E017,E021,E022,E028,E029,E032,E033,E034,E046,E050,E051,E055,E056,E057,E059,E080,E081,E082,E083,E084,E085,E086,E088,E089,E090,E091,E092,E093,E094,E097,E098,E100,E109,E114,E116,E117,E118,E119,E120,E121,E122,E123,E124,E125,E126,E127,E128	53
chr14	103241820	103241900	E007,E032,E034	3
chr14	103241912	103246704	E003,E004,E005,E006,E007,E008,E017,E021,E022,E028,E029,E032,E033,E034,E046,E050,E051,E055,E056,E057,E059,E080,E081,E082,E083,E084,E085,E086,E088,E089,E090,E091,E092,E093,E094,E097,E098,E100,E109,E114,E116,E117,E118,E119,E120,E121,E122,E123,E124,E125,E126,E127,E128	53
chr14	103246741	103246907	E090,E116	2
chr14	103246975	103247830	E006,E021,E081,E082,E091,E116,E127	7
chr14	103247988	103248136	E116	1
chr14	103248521	103248774	E116	1
chr14	103249102	103249156	E127	1
chr14	103249236	103249693	E007,E021,E022,E032,E034,E056,E086,E091,E114,E116,E126	11
chr14	103249813	103249863	E032	1
chr14	103250039	103250534	E017,E021,E034,E116,E121,E127	6
chr14	103250835	103251232	E017,E021,E032,E033,E116	5
chr14	103251305	103252403	E003,E007,E008,E017,E021,E022,E032,E033,E034,E050,E051,E056,E082,E089,E090,E091,E092,E114,E116,E118,E127	21
chr14	103252432	103252627	E032,E034,E046,E116	4
chr14	103253075	103253553	E017,E029,E032,E033,E034,E046,E055,E056,E057,E085,E086,E093,E109,E116,E119,E120,E122,E124,E125,E127,E128	21
chr14	103253742	103253806	E124	1
chr14	103254011	103254097	E116	1
chr14	103254310	103254398	E116	1
chr14	103255034	103255085	E091	1
chr14	103255095	103255360	E091,E116	2
chr14	103255481	103255647	E032,E093,E116	3
chr14	103255774	103256156	E021,E032,E033,E034,E046,E116	6
chr14	103256576	103256755	E097,E116	2
chr14	103256804	103257083	E033,E034,E116,E124,E126	5
chr14	103257528	103257581	E032	1
chr14	103258019	103258123	E116	1
chr14	103258166	103258273	E116	1
chr14	103259396	103259543	E116	1
chr14	103259571	103259681	E124	1
chr14	103259784	103259834	E046	1
chr14	103259854	103260258	E021,E029,E034,E088,E116,E124,E126	7
chr14	103260304	103260684	E029,E032,E033,E116,E124	5
chr14	103260945	103261034	E032	1
chr14	103261212	103261272	E006	1
chr14	103261273	103261323	E007	1
chr14	103261341	103262301	E003,E004,E005,E006,E007,E017,E021,E022,E028,E029,E032,E033,E034,E046,E050,E051,E055,E056,E057,E059,E080,E083,E084,E085,E086,E088,E089,E090,E091,E092,E093,E094,E097,E098,E100,E109,E114,E116,E117,E118,E119,E120,E121,E122,E123,E124,E125,E126,E127,E128	50
chr14	103262480	103263628	E004,E005,E007,E008,E032,E033,E091,E093,E114,E116,E123	11
chr14	103263776	103263938	E022,E123	2
chr14	103264353	103264420	E091	1
chr14	103264618	103264892	E116	1
chr14	103264960	103265721	E021,E022,E032,E033,E034,E046,E091,E093,E116,E125,E128	11
chr14	103265739	103265792	E032	1
chr14	103265838	103265933	E021,E125	2
chr14	103265956	103267218	E003,E004,E005,E006,E017,E021,E022,E028,E032,E033,E055,E056,E059,E081,E082,E086,E088,E089,E090,E091,E092,E093,E116,E120,E121,E125,E126,E128	28
chr14	103267752	103267807	E032	1
chr14	103269274	103269775	E003,E004,E022,E029,E032,E033,E034,E050,E055,E056,E081,E082,E088,E114,E116,E121,E124,E125,E126,E128	20
chr14	103269951	103269991	E086	1
chr14	103269994	103270235	E021,E081,E082	3
chr14	103270241	103270447	E059,E081,E082,E116	4
chr14	103270469	103270700	E021,E082,E086,E089,E116	5
chr14	103271079	103271164	E017,E116	2
chr14	103271260	103271376	E033,E034	2
chr14	103271531	103272853	E003,E004,E005,E006,E008,E017,E021,E022,E028,E029,E032,E033,E034,E046,E050,E055,E056,E084,E089,E093,E109,E116,E118,E120,E121,E123,E124,E125,E126,E128	30
chr14	103272897	103273388	E022,E032,E033,E034,E084,E085,E091,E092,E109,E116,E118,E124,E128	13
chr14	103273419	103273686	E084,E085,E091,E109,E118,E123	6
chr14	103273745	103274684	E021,E022,E028,E032,E033,E034,E046,E057,E080,E083,E084,E085,E086,E091,E098,E109,E116,E124,E127,E128	20
chr14	103274850	103275066	E022,E032,E033,E114,E116	5
chr14	103275376	103275426	E021	1
chr14	103275795	103275875	E116	1
chr14	103276265	103276319	E081	1
chr14	103276379	103276571	E032,E116,E123	3
chr14	103276608	103276810	E116,E123	2
chr14	103276851	103278210	E005,E007,E017,E021,E022,E032,E033,E034,E085,E086,E088,E091,E093,E097,E116,E118,E123,E124	18
chr14	103278299	103278707	E006,E017,E032,E084,E085,E091,E092,E116,E124	9
chr14	103278816	103278992	E006,E017,E081,E082,E091	5
chr14	103279544	103279803	E032,E116	2
chr14	103279926	103279976	E021	1
chr14	103280122	103280172	E021	1
chr14	103280320	103280370	E046	1
chr14	103280466	103280624	E034,E116	2
chr14	103281131	103281323	E116	1
chr14	103281504	103281687	E056,E091,E123,E126	4
chr14	103281728	103281876	E034,E091,E116	3
chr14	103282139	103282270	E007,E059	2
chr14	103282365	103282407	E034	1
chr14	103282489	103282539	E022	1
chr14	103282695	103282787	E116	1
chr14	103283072	103283152	E116	1
chr14	103283285	103283453	E114,E116	2
chr14	103283579	103283737	E116	1
chr14	103283755	103283795	E034	1
chr14	103283798	103283940	E022,E084,E109,E114,E116	5
chr14	103283951	103284069	E034	1
chr14	103284101	103284187	E116	1
chr14	103284239	103284369	E006,E088,E118	3
chr14	103284397	103285237	E003,E006,E007,E017,E021,E028,E032,E033,E034,E046,E055,E056,E057,E059,E086,E088,E091,E093,E094,E097,E098,E100,E116,E119,E120,E121,E124,E125,E126,E127,E128	31
chr14	103285239	103285283	E097	1
chr14	103285415	103286470	E003,E006,E017,E021,E022,E028,E032,E033,E034,E046,E055,E056,E057,E081,E082,E083,E084,E085,E086,E088,E089,E090,E091,E092,E093,E094,E097,E098,E100,E109,E114,E116,E118,E119,E121,E124,E125,E126,E127	39
chr14	103286493	103286596	E022	1
chr14	103286659	103286787	E003,E086,E091,E116	4
chr14	103287088	103287476	E034,E046,E082,E091,E116	5
chr14	103287648	103287698	E032	1
chr14	103287715	103288146	E032,E034,E046,E050,E057,E109,E116,E125,E127	9
chr14	103288713	103289092	E017,E022,E032,E033,E034,E055,E056,E057,E090,E116,E122,E124,E126,E127,E128	15
chr14	103289317	103289608	E021,E082,E116	3
chr14	103289874	103289924	E022	1
chr14	103290072	103290139	E032	1
chr14	103290279	103290329	E083	1
chr14	103290481	103290531	E032	1
chr14	103290537	103290638	E086,E089,E116	3
chr14	103290901	103291689	E003,E004,E006,E017,E028,E029,E032,E033,E034,E046,E055,E056,E057,E059,E082,E090,E092,E100,E109,E114,E116,E118,E119,E120,E121,E122,E123,E125,E126,E127,E128	31
chr14	103292006	103292058	E032	1
chr14	103292105	103292169	E032,E088	2
chr14	103292176	103292795	E007,E021,E032,E033,E089,E097,E116,E120,E121,E123,E124,E125	12
chr14	103292797	103292873	E118	1
chr14	103293055	103293105	E109	1
chr14	103293123	103294947	E003,E006,E007,E008,E017,E021,E022,E032,E034,E046,E055,E056,E057,E080,E081,E082,E083,E084,E085,E086,E088,E090,E091,E092,E097,E109,E114,E116,E118,E120,E121,E123,E125,E128	34
chr14	103295116	103295189	E082	1
chr14	103295235	103296072	E006,E017,E021,E029,E032,E033,E051,E055,E056,E080,E081,E082,E084,E085,E086,E088,E090,E091,E092,E097,E100,E116,E120,E124,E125,E126,E128	27
chr14	103296240	103296290	E082	1
chr14	103296385	103296467	E022,E088,E114	3
chr14	103296625	103296679	E046	1
chr14	103296830	103296880	E082	1
chr14	103296946	103297075	E007,E021,E056,E082,E088	5
chr14	103297137	103297205	E021	1
chr14	103297250	103297370	E021,E032	2
chr14	103297390	103297464	E032	1
chr14	103297541	103297642	E032,E116	2
chr14	103297707	103297757	E022	1
chr14	103297969	103298035	E127	1
chr14	103299421	103299493	E022	1
chr14	103299535	103299585	E021	1
chr14	103299601	103299674	E003	1
chr14	103299732	103299930	E003,E008,E017,E021,E022,E046	6
chr14	103299994	103300149	E003,E021,E022	3
chr14	103300312	103300781	E003,E007,E008,E021,E022,E055,E091	7
chr14	103301380	103301676	E116,E120	2
chr14	103302056	103302128	E032	1
chr14	103302232	103302387	E017,E021,E032,E050,E055,E056,E093	7
chr14	103302558	103302608	E093	1
chr14	103303304	103303366	E017	1
chr14	103303518	103303578	E125	1
chr14	103303757	103303797	E034	1
chr14	103303853	103303955	E116	1
chr14	103304122	103304209	E116,E124	2
chr14	103304363	103304492	E021,E116,E118,E128	4
chr14	103304588	103304790	E007,E008,E021,E022,E034,E091	6
chr14	103304872	103305210	E003,E004,E007,E008,E021,E022,E032,E033,E034,E082,E083,E086,E088,E089,E093,E116	16
chr14	103307021	103307071	E082	1
chr14	103307074	103307920	E003,E007,E008,E021,E022,E032,E034,E046,E050,E051,E059,E093,E116,E123,E124	15
chr14	103308754	103308930	E017,E021,E090	3
chr14	103308963	103309132	E007,E022,E090,E116	4
chr14	103309860	103309920	E022	1
chr14	103309950	103310014	E003,E127	2
chr14	103310250	103310300	E032	1
chr14	103310477	103310560	E034	1
chr14	103310811	103310873	E021	1
chr14	103310963	103311017	E033	1
chr14	103312261	103312311	E021	1
chr14	103312373	103312468	E126	1
chr14	103313104	103313192	E116	1
chr14	103313224	103313394	E032,E114	2
chr14	103314016	103314066	E082	1
chr14	103314116	103314218	E032,E033	2
chr14	103314260	103314319	E032	1
chr14	103314374	103314424	E021	1
chr14	103314757	103314810	E089	1
chr14	103315081	103315131	E021	1
chr14	103315172	103315232	E122	1
chr14	103315354	103316741	E003,E006,E007,E008,E017,E021,E022,E028,E029,E032,E033,E034,E046,E050,E051,E055,E056,E057,E059,E081,E082,E083,E084,E085,E088,E089,E090,E091,E092,E093,E094,E097,E098,E100,E109,E114,E116,E118,E121,E122,E123,E124,E125,E126,E127,E128	46
chr14	103316878	103317434	E034,E051,E081,E082,E086,E109,E116,E125,E127	9
chr14	103317723	103317773	E007	1
chr14	103318183	103318263	E116	1
chr14	103318393	103318488	E109	1
chr14	103318675	103318850	E033,E080	2
chr14	103318913	103319008	E034	1
chr14	103319062	103319188	E080	1
chr14	103319463	103319537	E032	1
chr14	103320051	103320375	E029,E120,E124	3
chr14	103320403	103321040	E003,E005,E006,E028,E032,E057,E091,E109,E116,E124	10
chr14	103321358	103321649	E032,E114,E116,E124	4
chr14	103321664	103321714	E050	1
chr14	103322697	103322868	E116	1
chr14	103322971	103323021	E032	1
chr14	103323824	103324142	E006,E125,E128	3
chr14	103324149	103324249	E032,E127	2
chr14	103324295	103324419	E008,E021	2
chr14	103325689	103325819	E050,E091,E116	3
chr14	103326307	103326504	E021,E022,E116,E123	4
chr14	103327026	103327496	E003,E006,E008,E021,E022,E080,E091,E116	8
chr14	103327677	103327779	E116	1
chr14	103327848	103327905	E022	1
chr14	103327929	103327979	E021	1
chr14	103328258	103328308	E051	1
chr14	103328529	103328754	E091,E116	2
chr14	103328782	103329126	E022,E091,E109,E123,E126	5
chr14	103329390	103329470	E123	1
chr14	103329507	103329630	E059	1
chr14	103329692	103330571	E003,E005,E021,E022,E032,E083,E091,E116	8
chr14	103331012	103331182	E008,E033	2
chr14	103331325	103331584	E032,E034,E046,E124	4
chr14	103333412	103333639	E022,E032,E034,E086,E118,E128	6
chr14	103333682	103333758	E034,E081	2
chr14	103333850	103334039	E022	1
chr14	103334198	103334260	E003,E034	2
chr14	103334332	103334407	E021,E127	2
chr14	103334530	103334612	E032,E034	2
chr14	103334630	103334968	E005,E084,E085,E109,E125	5
chr14	103335002	103335095	E032	1
chr14	103335155	103335250	E032,E109	2
chr14	103335456	103335795	E007,E017,E022,E029,E032,E033,E046,E088,E089,E090,E091,E097,E100,E116,E118,E124	16
chr14	103336243	103336283	E086	1
chr14	103336625	103336675	E032	1
chr14	103337063	103337342	E022,E116,E118,E125	4
chr14	103337415	103337687	E028,E032,E083,E086,E118,E128	6
chr14	103337725	103337850	E032,E116	2
chr14	103337876	103338105	E033,E083,E116	3
chr14	103338201	103338310	E032,E034,E116	3
chr14	103338375	103338790	E033,E034,E046,E085,E098,E109,E116	7
chr14	103339575	103340489	E003,E022,E033,E084,E085,E086,E092,E098,E109,E114,E118,E123	12
chr14	103341077	103341127	E017	1
chr14	103341387	103341501	E022,E032,E033	3
chr14	103341504	103341622	E086,E089,E090,E120,E121	5
chr14	103341686	103341846	E032	1
chr14	103342012	103342312	E006,E055,E056,E086,E088,E098,E121,E122,E125,E128	10
chr14	103343159	103343223	E022	1
chr14	103344430	103344657	E017,E055,E056,E120,E121	5
chr14	103345015	103345074	E021	1
chr14	103345089	103345159	E118	1
chr14	103345175	103345747	E003,E004,E017,E021,E022,E032,E033,E034,E050,E051,E055,E056,E057,E084,E085,E088,E091,E092,E093,E109,E114,E118,E119,E120,E121,E125,E126,E128	28
chr14	103346102	103346162	E003	1
chr14	103346448	103346563	E022,E116	2
chr14	103346709	103346759	E032	1
chr14	103348186	103348326	E032,E033,E125	3
chr14	103348468	103348616	E034,E089,E093	3
chr14	103348617	103348913	E080,E081,E083,E089,E090,E100,E120,E121	8
chr14	103348916	103349114	E046,E080,E090,E114	4
chr14	103349313	103350016	E032,E084,E085,E109	4
chr14	103350631	103350680	E080	1
chr14	103351215	103351376	E116	1
chr14	103351476	103351516	E086	1
chr14	103351610	103351733	E021,E116	2
chr14	103352077	103352142	E029	1
chr14	103352174	103352529	E005,E034,E084,E085,E091,E116	6
chr14	103352659	103352765	E005	1
chr14	103352989	103353069	E119	1
chr14	103353158	103353208	E032	1
chr14	103353284	103353334	E022	1
chr14	103353382	103353432	E084	1
chr14	103353485	103353624	E084,E085,E109	3
chr14	103353639	103354050	E084,E085,E086,E109,E116	5
chr14	103354134	103354216	E021,E086	2
chr14	103354404	103354457	E032,E034	2
chr14	103354733	103354947	E021,E033,E051,E093,E098,E114,E116	7
chr14	103355239	103355375	E032,E034,E092,E093	4
chr14	103355559	103355660	E081,E082	2
chr14	103355854	103355904	E032	1
chr14	103355964	103356018	E033	1
chr14	103356071	103356505	E017,E033,E081,E097,E116	5
chr14	103357036	103357086	E055	1
chr14	103357374	103357616	E021,E022,E034,E085,E093	5
chr14	103357639	103357736	E021,E022,E091	3
chr14	103357971	103358345	E006,E017,E028,E034,E055,E056,E081,E082,E088,E089,E097,E098,E116,E119,E120,E121,E125,E126,E128	19
chr14	103358662	103358787	E116	1
chr14	103358956	103359006	E082	1
chr14	103359100	103359287	E032,E050,E081,E082,E088,E116	6
chr14	103359487	103359590	E088	1
chr14	103359735	103360291	E003,E006,E007,E017,E021,E022,E055,E056,E059,E080,E081,E082,E083,E084,E085,E086,E088,E089,E090,E091,E092,E093,E094,E097,E098,E100,E109,E116,E120,E121,E125,E126,E128	33
chr14	103360304	103360392	E090,E092	2
chr14	103360838	103360888	E032	1
chr14	103360895	103360945	E022	1
chr14	103360973	103361124	E034,E088,E091,E116	4
chr14	103361208	103361448	E051,E088,E121,E126	4
chr14	103361806	103361866	E029	1
chr14	103362155	103362195	E034	1
chr14	103362280	103362400	E021,E116	2
chr14	103362452	103362532	E116	1
chr14	103362549	103362671	E021,E034,E118,E124	4
chr14	103362698	103362752	E127	1
chr14	103363111	103363170	E126	1
chr14	103363266	103363331	E091	1
chr14	103363378	103363479	E091,E118	2
chr14	103363681	103364072	E032,E080,E088,E091,E097,E116,E118	7
chr14	103364079	103364256	E005,E080,E116	3
chr14	103364264	103364542	E008,E032,E086,E116	4
chr14	103364688	103364768	E116	1
chr14	103364863	103366139	E003,E007,E008,E021,E022,E032,E033,E034,E051,E083,E086,E091,E100,E116,E124	15
chr14	103366180	103366271	E033	1
chr14	103366775	103366869	E100	1
chr14	103366906	103367005	E029,E034,E088	3
chr14	103367049	103367107	E034	1
chr14	103367116	103368864	E032,E033,E034,E046,E050,E051,E081,E082,E083,E086,E088,E089,E091,E093,E114,E116,E123,E124,E127	19
chr14	103368927	103368983	E032	1
chr14	103369007	103369156	E032,E116	2
chr14	103369169	103369449	E007,E022,E032	3
chr14	103369596	103369685	E008,E022	2
chr14	103370192	103370242	E046	1
chr14	103370243	103370296	E007	1
chr14	103370469	103370523	E093	1
chr14	103370609	103370663	E100	1
chr14	103370774	103370856	E032,E086	2
chr14	103371568	103371672	E109,E116	2
chr14	103371891	103371965	E051,E098	2
chr14	103372087	103372133	E034	1
chr14	103372451	103372505	E127	1
chr14	103373056	103373238	E021,E022,E080,E116	4
chr14	103373244	103373294	E021	1
chr14	103373722	103374200	E028,E032,E033,E046,E114,E116	6
chr14	103374260	103374321	E022	1
chr14	103374411	103374490	E033	1
chr14	103374541	103374621	E116	1
chr14	103374780	103374849	E007	1
chr14	103374880	103374930	E093	1
chr14	103375001	103375401	E022,E032,E034,E100,E114,E116,E118	7
chr14	103375465	103375787	E021,E029,E086,E116	4
chr14	103375936	103376317	E021,E029,E059,E116,E118,E124,E125	7
chr14	103376348	103376503	E046,E100,E116	3
chr14	103376696	103376794	E116	1
chr14	103376879	103376987	E003,E021,E109	3
chr14	103376998	103377189	E021,E022,E093,E116	4
chr14	103377395	103377510	E022,E032,E093	3
chr14	103377574	103377628	E032	1
chr14	103377761	103377815	E098	1
chr14	103377821	103378309	E022,E089,E091,E116	4
chr14	103378381	103378425	E097	1
chr14	103378440	103378587	E050,E116	2
chr14	103378644	103378757	E116	1
chr14	103378891	103378975	E100	1
chr14	103378988	103379225	E091,E116,E118	3
chr14	103379791	103379866	E098	1
chr14	103379873	103379978	E091	1
chr14	103379983	103380033	E093	1
chr14	103380084	103380134	E007	1
chr14	103380196	103380534	E003,E004,E017,E021,E022,E033,E086,E089,E091,E116,E125	11
chr14	103380604	103380701	E116	1
chr14	103380707	103381560	E022,E029,E032,E034,E055,E056,E080,E086,E089,E098,E109,E114,E116,E118,E119,E124,E127,E128	18
chr14	103381573	103381891	E007,E032,E098,E116,E124	5
chr14	103382004	103382054	E021	1
chr14	103382140	103382190	E051	1
chr14	103382238	103382505	E017,E022,E032,E083,E116,E127	6
chr14	103382742	103385140	E003,E004,E005,E006,E007,E008,E017,E021,E022,E028,E029,E032,E033,E034,E046,E050,E051,E055,E056,E057,E059,E080,E081,E082,E083,E084,E085,E086,E088,E089,E090,E091,E092,E093,E097,E098,E100,E109,E114,E116,E117,E118,E119,E120,E121,E122,E123,E124,E125,E126,E128	51
chr14	103385193	103385433	E032,E034,E114,E124	4
chr14	103385579	103385709	E032,E116	2
chr14	103386709	103386770	E086	1
chr14	103387113	103387198	E116,E118	2
chr14	103387523	103387594	E021,E032,E046	3
chr14	103388098	103388148	E032	1
chr14	103388468	103390630	E003,E017,E021,E022,E028,E032,E033,E034,E050,E051,E055,E056,E057,E080,E084,E085,E086,E088,E089,E090,E091,E092,E093,E094,E098,E100,E109,E114,E116,E118,E119,E121,E123,E124,E125,E126,E127	37
chr14	103390646	103390710	E021,E109	2
chr14	103390770	103390911	E003,E032,E089,E093,E098,E100	6
chr14	103390924	103391411	E003,E004,E007,E008,E021,E022,E032,E050,E051,E055,E081,E082,E085,E086,E088,E089,E090,E092,E097,E109,E114,E117,E121,E123,E125,E127	26
chr14	103391424	103391569	E003,E034,E050	3
chr14	103391944	103392051	E034,E109	2
chr14	103392077	103392127	E022	1
chr14	103392239	103392939	E003,E007,E008,E022,E029,E032,E033,E034,E055,E056,E084,E085,E086,E089,E092,E109,E114,E124	18
chr14	103393055	103393193	E008,E032,E092	3
chr14	103393548	103398149	E003,E004,E005,E006,E007,E008,E017,E021,E022,E028,E029,E032,E033,E034,E046,E050,E051,E055,E056,E057,E059,E080,E081,E082,E083,E084,E085,E086,E088,E089,E090,E091,E092,E093,E094,E097,E098,E100,E109,E114,E116,E117,E118,E119,E120,E121,E123,E124,E125,E126,E127,E128	52
chr14	103398183	103398745	E006,E007,E028,E032,E033,E034,E056,E059,E091,E092,E093,E097,E100,E116,E118,E127	16
chr14	103398841	103399061	E003,E006,E017,E055,E080,E100,E109	7
chr14	103399104	103399174	E086,E118	2
chr14	103399197	103399292	E080,E097	2
chr14	103399362	103399528	E032,E055,E080,E085,E090,E100,E109	7
chr14	103399543	103399656	E109	1
chr14	103399681	103399812	E017,E050,E051,E097	4
chr14	103399953	103400115	E091,E097,E109	3
chr14	103400130	103400311	E114,E118	2
chr14	103401643	103401693	E046	1
chr14	103402192	103402246	E127	1
chr14	103402300	103402372	E033	1
chr14	103402392	103402436	E097	1
chr14	103402444	103402517	E032,E082	2
chr14	103402547	103402723	E032,E093,E120,E127	4
chr14	103402760	103402800	E034	1
chr14	103402858	103402959	E097	1
chr14	103403085	103403129	E097	1
chr14	103403140	103403190	E055	1
chr14	103403521	103403590	E032	1
chr14	103403592	103403632	E086	1
chr14	103403655	103403715	E006	1
chr14	103404079	103404119	E034	1
chr14	103404201	103404282	E118	1
chr14	103404537	103404587	E091	1
chr14	103404716	103404896	E080,E083,E100	3
chr14	103405544	103405624	E119	1
chr14	103405644	103405843	E021,E114,E121	3
chr14	103405907	103406010	E021	1
chr14	103406183	103406287	E083,E100	2
chr14	103406321	103406390	E021,E097	2
chr14	103406550	103406924	E021,E028,E032,E059,E088,E091,E094,E097,E109,E119,E127	11
chr14	103407125	103407205	E116	1
chr14	103407266	103407391	E082,E097	2
chr14	103407398	103407567	E080,E082,E083,E097,E114	5
chr14	103407591	103407671	E017	1
chr14	103407756	103408250	E017,E032,E055,E080,E082,E083,E084,E091,E093,E097,E098,E114,E116,E123,E126,E127	16
chr14	103408374	103408459	E032,E100	2
chr14	103408621	103408777	E097,E118	2
chr14	103409405	103409445	E086	1
chr14	103409495	103409624	E083,E100	2
chr14	103409717	103409767	E022	1
chr14	103409780	103409834	E100	1
chr14	103409860	103409988	E109,E124	2
chr14	103410005	103410215	E055,E059,E083,E089,E091	5
chr14	103410232	103410322	E100	1
chr14	103410361	103410431	E029,E097	2
chr14	103410559	103410757	E021,E029,E050,E051,E100,E109	6
chr14	103410764	103411039	E092,E100,E118	3
chr14	103411202	103411334	E097	1
chr14	103411340	103411451	E100	1
chr14	103411464	103411559	E093	1
chr14	103411643	103411693	E091	1
chr14	103411705	103411900	E022,E034,E089,E090,E097	5
chr14	103411930	103412357	E017,E022,E032,E055,E056,E086,E090,E100,E121,E125,E128	11
chr14	103412686	103412753	E100	1
chr14	103412787	103413327	E022,E032,E033,E034,E046,E090,E093,E097,E116,E119,E124	11
chr14	103413404	103413472	E093	1
chr14	103413583	103413687	E097	1
chr14	103413791	103413881	E032,E086	2
chr14	103413918	103413984	E007,E022	2
chr14	103414088	103414321	E080,E100,E109,E118	4
chr14	103414343	103414411	E114	1
chr14	103414416	103414594	E093,E097,E100,E118	4
chr14	103414631	103414748	E097,E118	2
chr14	103414962	103415021	E086	1
chr14	103415058	103416623	E004,E005,E006,E017,E021,E022,E029,E032,E033,E034,E046,E050,E051,E055,E056,E057,E081,E082,E083,E086,E088,E089,E090,E091,E092,E093,E094,E097,E100,E109,E114,E116,E117,E119,E120,E121,E124,E125,E126,E128	40
chr14	103416715	103416796	E100	1
chr14	103416916	103416966	E082	1
chr14	103416978	103417018	E034	1
chr14	103417075	103417137	E086	1
chr14	103417338	103417832	E021,E032,E056,E059,E086,E090,E097,E100,E114,E120,E121	11
chr14	103417970	103418676	E006,E017,E022,E055,E059,E100,E120,E121,E124,E125,E128	11
chr14	103418701	103418751	E083	1
chr14	103418856	103419071	E017,E059,E082,E121,E127	5
chr14	103419294	103419381	E092	1
chr14	103419491	103419578	E050,E086	2
chr14	103419581	103419658	E100	1
chr14	103419788	103419848	E029	1
chr14	103420127	103420167	E086	1
chr14	103420664	103420714	E032	1
chr14	103420906	103420956	E022	1
chr14	103421237	103421444	E004	1
chr14	103421483	103421533	E109	1
chr14	103421940	103422421	E046,E055,E081,E082,E083,E086,E088,E089,E090,E125,E126	11
chr14	103422499	103422684	E007,E022,E081,E082,E086,E090	6
chr14	103422998	103423058	E125	1
chr14	103423115	103423241	E032	1
chr14	103423464	103423514	E021	1
chr14	103423535	103424021	E017,E055,E056,E080,E098,E100,E120,E121,E125,E126,E128	11
chr14	103424100	103424192	E100	1
chr14	103424220	103424374	E121	1
chr14	103424439	103424735	E017,E021,E116,E120,E121	5
chr14	103425685	103426107	E091,E117	2
chr14	103426390	103426485	E091	1
chr14	103426643	103426718	E022	1
chr14	103426815	103426865	E083	1
chr14	103427036	103427113	E125	1
chr14	103427959	103428014	E100	1
chr14	103428458	103428725	E080,E100,E109,E114	4
chr14	103429426	103429489	E097,E122	2
chr14	103429567	103429714	E080,E086,E109,E127	4
chr14	103429716	103430307	E032,E080,E091,E124	4
chr14	103430309	103430416	E022	1
chr14	103430737	103430787	E021	1
chr14	103430833	103430900	E100	1
chr14	103430961	103431011	E091	1
chr14	103431216	103431260	E097	1
chr14	103431488	103431932	E017,E028,E029,E046,E055,E056,E057,E084,E091,E100,E117,E119,E124	13
chr14	103432406	103432572	E029,E124,E127	3
chr14	103432588	103432972	E022,E050,E059,E097,E100,E114	6
chr14	103432987	103434182	E059,E081,E082,E088,E089,E090,E100,E120,E121	9
chr14	103434424	103434478	E100	1
chr14	103434845	103434895	E114	1
chr14	103434920	103435012	E128	1
chr14	103435127	103435185	E127	1
chr14	103435479	103435529	E082	1
chr14	103435570	103436060	E022,E083,E089,E090,E100,E120,E121	7
chr14	103436415	103436469	E100	1
chr14	103437170	103437214	E080	1
chr14	103437775	103437834	E080,E088	2
chr14	103437918	103438045	E022,E088,E124	3
chr14	103438609	103438659	E114	1
chr14	103439052	103439664	E003,E004,E006,E007,E017,E021,E022,E028,E032,E034,E050,E051,E055,E056,E057,E080,E083,E084,E086,E088,E089,E090,E091,E093,E100,E114,E116,E117,E118,E121,E123,E125,E126,E127,E128	35
chr14	103440047	103440183	E021,E050,E091	3
chr14	103440286	103440635	E050,E051,E056,E082,E086,E090,E091,E098,E118,E123,E124	11
chr14	103440665	103440727	E032,E050	2
chr14	103441316	103441384	E004	1
chr14	103442118	103442400	E003,E021,E022,E090,E100	5
chr14	103442446	103442496	E090	1
chr14	103442725	103442785	E029	1
chr14	103443097	103443241	E007,E022,E032	3
chr14	103443556	103443601	E080	1
chr14	103443778	103443828	E021	1
chr14	103443955	103444064	E081,E091	2
chr14	103444405	103444512	E022,E097,E100	3
chr14	103444518	103444686	E022,E080,E116	3
chr14	103444862	103444912	E114	1
chr14	103446179	103446229	E007	1
chr14	103446721	103447168	E006,E021,E055,E056,E083,E093,E120,E126	8
chr14	103447240	103447305	E021	1
chr14	103447355	103447416	E021	1
chr14	103447598	103447683	E089,E118	2
chr14	103448207	103448271	E124	1
chr14	103448629	103448701	E021	1
chr14	103448738	103448802	E124	1
chr14	103449308	103449641	E003,E021,E022,E028,E081,E082,E090,E091,E093,E097,E100,E109,E114,E117,E118,E124	16
chr14	103449709	103449788	E093	1
chr14	103450042	103450092	E091	1
chr14	103450283	103450327	E080	1
chr14	103450530	103450621	E021,E097,E119	3
chr14	103450708	103450794	E022,E114	2
chr14	103450840	103450880	E086	1
chr14	103451001	103451114	E033	1
chr14	103451891	103452467	E022,E032,E034,E059,E081,E086,E093,E097,E100,E114,E116,E121,E125	13
chr14	103452786	103452925	E028,E056,E093,E119,E125,E128	6
chr14	103453022	103453176	E021,E029,E081,E097,E121	5
chr14	103453191	103454226	E006,E017,E021,E022,E028,E055,E056,E057,E059,E082,E083,E086,E091,E093,E097,E100,E114,E116,E119,E120,E122,E124,E125,E126,E127,E128	26
chr14	103454298	103454963	E006,E007,E017,E022,E028,E034,E050,E055,E056,E057,E059,E080,E081,E082,E083,E085,E088,E089,E090,E092,E097,E114,E119,E120,E122,E126,E127	27
chr14	103455045	103455146	E059,E125	2
chr14	103455174	103455224	E109	1
chr14	103455603	103455657	E127	1
chr14	103456300	103456421	E050,E091,E119	3
chr14	103456427	103456477	E022	1
chr14	103456714	103456764	E109	1
chr14	103457291	103457358	E121,E125	2
chr14	103457528	103457617	E032	1
chr14	103457676	103457777	E007,E022	2
chr14	103457796	103458022	E017,E046,E055,E056,E100,E120,E121,E125,E127	9
chr14	103458043	103458097	E127	1
chr14	103458315	103458355	E086	1
chr14	103458724	103458808	E080	1
chr14	103458834	103458941	E021,E109,E120	3
chr14	103458999	103459039	E086	1
chr14	103459678	103460519	E006,E017,E028,E034,E055,E056,E057,E084,E085,E092,E094,E100,E109,E114,E117,E118,E119,E120,E121,E122,E123,E125,E126,E127,E128	25
chr14	103460610	103460689	E085	1
chr14	103460701	103460781	E116	1
chr14	103460795	103460942	E021,E100	2
chr14	103461133	103461323	E084,E085,E093,E097,E109	5
chr14	103461617	103461671	E100	1
chr14	103461863	103462034	E100	1
chr14	103462129	103462203	E127	1
chr14	103462703	103462753	E021	1
chr14	103463485	103463553	E050,E114	2
chr14	103463772	103463874	E090	1
chr14	103464076	103464207	E017,E088,E090,E109,E114,E126	6
chr14	103464428	103464482	E100	1
chr14	103464794	103465073	E006,E017,E022,E055,E056,E123,E124,E125,E128	9
chr14	103465129	103465189	E006	1
chr14	103465912	103466257	E006,E017,E055,E056,E120,E121,E123,E124,E125,E128	10
chr14	103466448	103466488	E086	1
chr14	103466531	103467262	E006,E017,E055,E080,E083,E086,E089,E091,E123,E125	10
chr14	103467312	103467389	E083,E090,E127	3
chr14	103467428	103467837	E029,E081,E082,E089,E091,E098,E125	7
chr14	103467861	103467942	E092,E100	2
chr14	103467980	103468105	E100	1
chr14	103468151	103468348	E003,E032,E086,E092,E123	5
chr14	103468392	103468726	E032,E033,E050,E086,E091,E116,E117	7
chr14	103468904	103469292	E006,E007,E008,E022,E050,E051,E081,E082,E086,E089,E091,E093,E114,E120,E125,E127	16
chr14	103469363	103469413	E121	1
chr14	103469625	103469856	E017,E021,E086,E092	4
chr14	103470242	103470325	E017,E080,E118	3
chr14	103470532	103470810	E022,E082,E083,E086,E094,E097,E098,E126	8
chr14	103470828	103470878	E021	1
chr14	103471209	103471253	E097	1
chr14	103471890	103471969	E091,E097	2
chr14	103471981	103472035	E127	1
chr14	103472820	103472864	E097	1
chr14	103473069	103473122	E086,E090	2
chr14	103473294	103473344	E090	1
chr14	103473590	103473716	E091	1
chr14	103473898	103474454	E007,E021,E080,E083,E086,E088,E089,E090,E092,E097,E100,E122,E127	13
chr14	103474500	103474616	E093,E122	2
chr14	103474934	103475111	E090	1
chr14	103475210	103475627	E004,E005,E006,E017,E022,E050,E055,E056,E057,E082,E083,E086,E088,E089,E090,E100,E114,E120,E121,E122,E125,E126,E127,E128	24
chr14	103475646	103476251	E090,E125	2
chr14	103476753	103476803	E022	1
chr14	103476879	103476974	E114	1
chr14	103477016	103477070	E127	1
chr14	103477288	103477878	E005,E006,E007,E017,E029,E050,E055,E056,E057,E059,E080,E089,E091,E094,E100,E114,E117,E118,E120,E121,E122,E123,E125,E126,E127,E128	26
chr14	103477943	103478072	E117	1
chr14	103478673	103478791	E100	1
chr14	103479436	103479521	E033,E120	2
chr14	103479537	103479587	E021	1
chr14	103479688	103479748	E003	1
chr14	103479950	103480000	E017	1
chr14	103480560	103480688	E022,E121,E127	3
chr14	103480748	103481616	E003,E004,E006,E007,E008,E017,E021,E022,E028,E050,E051,E055,E056,E057,E059,E080,E081,E082,E083,E086,E088,E093,E097,E100,E116,E117,E119,E120,E121,E122,E123,E124,E125,E126,E127,E128	36
chr14	103481836	103482080	E003,E007,E021,E086,E090,E122,E123	7
chr14	103482340	103482390	E021	1
chr14	103482421	103482844	E003,E021,E022,E081,E086,E091,E092,E093,E097,E098,E100,E121,E122,E125,E127	15
chr14	103482968	103483054	E008	1
chr14	103483070	103483120	E050	1
chr14	103483142	103483365	E007,E021,E086,E109,E123	5
chr14	103483871	103484204	E033,E080,E124	3
chr14	103484392	103484442	E021	1
chr14	103484473	103484645	E003,E007,E017,E021,E086,E097	6
chr14	103485186	103485246	E021	1
chr14	103485247	103485323	E086	1
chr14	103485588	103485667	E029,E097	2
chr14	103485840	103485945	E100	1
chr14	103486044	103486588	E003,E017,E021,E028,E034,E055,E056,E059,E080,E081,E082,E083,E088,E089,E091,E092,E097,E098,E100,E120,E121,E126	22
chr14	103486626	103486708	E097	1
chr14	103486726	103486796	E118	1
chr14	103486834	103487375	E003,E017,E059,E086,E088,E097,E100,E125	8
chr14	103487494	103487548	E100	1
chr14	103487999	103489284	E003,E004,E006,E008,E017,E021,E022,E034,E050,E055,E056,E057,E059,E080,E081,E082,E083,E086,E088,E089,E090,E091,E093,E097,E098,E100,E114,E117,E119,E120,E121,E122,E123,E125,E126,E127,E128	37
chr14	103489385	103489509	E088,E092,E093,E097,E123	5
chr14	103490097	103490830	E003,E004,E005,E006,E007,E008,E017,E021,E022,E055,E056,E057,E059,E080,E083,E084,E085,E086,E088,E089,E090,E092,E093,E094,E097,E098,E100,E119,E120,E121,E122,E123,E125,E126,E128	35
chr14	103490891	103490951	E006	1
chr14	103491226	103491398	E086,E122	2
chr14	103491450	103491549	E119	1
chr14	103491596	103491704	E091,E100	2
chr14	103492094	103492461	E006,E017,E028,E055,E056,E057,E059,E097,E100,E120,E121,E127	12
chr14	103492637	103492850	E028,E057,E091,E098,E119	5
chr14	103493396	103493446	E091	1
chr14	103493519	103493586	E109,E114	2
chr14	103494086	103494150	E124	1
chr14	103494515	103494628	E119	1
chr14	103494634	103495097	E003,E007,E028,E032,E033,E046,E057,E082,E084,E089,E090,E091,E093,E098,E100,E109,E114,E116,E117,E120,E121,E125,E126,E127,E128	25
chr14	103495140	103495636	E081,E082,E086,E097,E117	5
chr14	103496256	103496344	E089	1
chr14	103496423	103496572	E022,E091,E097	3
chr14	103497126	103497185	E007,E022	2
chr14	103497193	103497380	E055,E083,E100,E128	4
chr14	103497407	103497451	E097	1
chr14	103497493	103497741	E006,E017,E055,E056,E080,E081,E082,E085,E086,E088,E089,E090,E097,E100,E120,E126	16
chr14	103497815	103498168	E021,E055,E080,E081,E082,E088,E097,E122,E127	9
chr14	103498214	103498684	E003,E004,E005,E017,E021,E022,E050,E051,E055,E056,E057,E080,E083,E084,E085,E086,E088,E090,E091,E092,E094,E097,E098,E100,E109,E114,E117,E118,E120,E121,E125,E126	32
chr14	103498758	103498858	E055,E084,E127	3
chr14	103499227	103499267	E086	1
chr14	103499888	103499938	E109	1
chr14	103500036	103500645	E006,E032,E033,E050,E051,E055,E056,E059,E084,E085,E086,E088,E091,E092,E098,E109,E114,E117,E120,E122,E127	21
chr14	103500695	103500765	E097	1
chr14	103501759	103501814	E097	1
chr14	103502272	103502316	E097	1
chr14	103503054	103503098	E097	1
chr14	103503363	103503413	E021	1
chr14	103504682	103504919	E059	1
chr14	103506889	103506984	E100	1
chr14	103508223	103508313	E021,E097,E127	3
chr14	103508338	103508409	E086,E097	2
chr14	103508507	103508557	E021	1
chr14	103508710	103508760	E021	1
chr14	103509133	103509270	E116	1
chr14	103509912	103510016	E088	1
chr14	103510077	103510263	E088	1
chr14	103510334	103510486	E088	1
chr14	103510537	103510617	E116	1
chr14	103510639	103510692	E091	1
chr14	103510893	103510943	E022	1
chr14	103511131	103511291	E091	1
chr14	103511534	103512485	E008,E017,E021,E022,E032,E033,E034,E050,E051,E056,E059,E080,E081,E083,E084,E085,E086,E088,E089,E090,E092,E093,E098,E116,E120,E121,E127	27
chr14	103512570	103512681	E007,E059	2
chr14	103512693	103512816	E125	1
chr14	103512928	103512978	E021	1
chr14	103513348	103513419	E021,E100	2
chr14	103513837	103514039	E007,E032,E056,E059,E121	5
chr14	103514356	103514400	E097	1
chr14	103514621	103514675	E127	1
chr14	103514712	103514801	E097,E116	2
chr14	103515418	103515587	E006,E032,E122	3
chr14	103515634	103515955	E059,E080,E086,E091,E097,E121,E126	7
chr14	103516388	103516488	E127	1
chr14	103516766	103516856	E032,E093	2
chr14	103517319	103517373	E098	1
chr14	103517513	103517709	E021,E033,E116	3
chr14	103517827	103518119	E032,E086,E091,E094,E098,E116,E125	7
chr14	103518270	103518329	E127	1
chr14	103518382	103518537	E046,E109,E116	3
chr14	103518809	103519295	E029,E032,E033,E050,E051,E086,E097,E100,E116,E124	10
chr14	103519327	103519371	E097	1
chr14	103520629	103520787	E022,E032,E097,E116	4
chr14	103521058	103521115	E097	1
chr14	103521132	103521530	E005,E022,E080,E097,E109,E116,E118	7
chr14	103521569	103521619	E032	1
chr14	103521802	103525118	E003,E004,E005,E006,E007,E008,E017,E021,E022,E028,E029,E032,E033,E034,E046,E050,E051,E055,E056,E057,E059,E080,E081,E082,E083,E084,E085,E086,E088,E089,E090,E091,E092,E093,E094,E097,E098,E100,E109,E114,E116,E117,E118,E119,E120,E121,E122,E123,E124,E125,E126,E127,E128	53
chr14	103525230	103525714	E003,E006,E007,E032,E033,E082,E086,E088,E093,E097,E100,E114,E117,E126	14
chr14	103525731	103525781	E032	1
chr14	103525786	103525858	E090,E097,E098	3
chr14	103525877	103526141	E032,E097,E100,E114	4
chr14	103526171	103526274	E022,E097,E121	3
chr14	103526318	103526713	E050,E059,E086,E090,E097,E098,E100,E114,E117	9
chr14	103526721	103526771	E109	1
chr14	103526775	103526851	E021,E086,E100	3
chr14	103526912	103527004	E051,E100	2
chr14	103527666	103527751	E097	1
chr14	103527971	103528138	E050,E119	2
chr14	103528164	103528234	E046	1
chr14	103528635	103528909	E022,E034,E080,E086,E094,E097,E109,E127	8
chr14	103529194	103529449	E007,E032,E090,E097,E114,E117	6
chr14	103529555	103529630	E097	1
chr14	103529767	103529818	E007	1
chr14	103530625	103530675	E091	1
chr14	103530781	103530825	E097	1
chr14	103530886	103531040	E006,E056,E091,E114,E117	5
chr14	103531125	103531232	E022,E091	2
chr14	103531449	103531754	E086,E091,E114,E117,E121	5
chr14	103531874	103533186	E003,E004,E005,E006,E021,E033,E046,E050,E059,E080,E083,E086,E088,E089,E090,E091,E092,E097,E098,E100,E109,E114,E117,E118,E121,E122,E125	27
chr14	103533253	103534374	E006,E017,E028,E055,E056,E057,E080,E084,E085,E086,E089,E091,E092,E094,E097,E098,E100,E109,E114,E117,E119,E120,E121,E122,E123,E124,E125,E126,E127,E128	30
chr14	103534548	103535144	E021,E085,E086,E091,E093,E100,E109,E114,E117,E118,E119,E124	12
chr14	103535184	103535461	E022,E109,E123	3
chr14	103535545	103535595	E114	1
chr14	103536350	103536410	E029	1
chr14	103536432	103536779	E003,E021,E022,E051,E086,E097,E114,E117,E118	9
chr14	103536808	103536963	E007,E097	2
chr14	103537021	103537091	E118	1
chr14	103537220	103537283	E097	1
chr14	103537306	103537346	E086	1
chr14	103537362	103537481	E021,E091,E100,E114	4
chr14	103537489	103538592	E007,E022,E028,E032,E034,E055,E056,E085,E086,E091,E094,E097,E098,E100,E109,E114,E117,E118,E121,E124,E126,E127	22
chr14	103538784	103542450	E003,E004,E005,E006,E007,E008,E017,E021,E022,E028,E029,E032,E033,E034,E046,E050,E051,E055,E056,E057,E059,E080,E081,E082,E083,E084,E085,E086,E088,E089,E090,E091,E092,E093,E094,E097,E098,E100,E109,E114,E116,E117,E118,E119,E120,E121,E122,E123,E124,E125,E126,E127,E128	53
chr14	103542513	103542733	E006,E007,E032,E033,E083,E086,E090,E091,E097	9
chr14	103542934	103543157	E006,E032,E088,E091,E097	5
chr14	103543574	103544019	E006,E021,E034,E050,E051,E083,E086,E089,E090,E091,E100,E117,E121	13
chr14	103544195	103545108	E003,E004,E005,E006,E007,E008,E017,E021,E022,E028,E029,E032,E033,E034,E046,E050,E051,E055,E056,E057,E059,E080,E081,E082,E083,E084,E085,E086,E088,E089,E090,E091,E092,E093,E094,E097,E098,E100,E109,E114,E116,E117,E118,E119,E120,E121,E122,E123,E124,E125,E126,E127,E128	53
chr14	103545149	103545274	E033,E046	2
chr14	103545405	103545551	E005,E007,E032,E033	4
chr14	103545762	103545802	E034	1
chr14	103545871	103545950	E086	1
chr14	103545995	103546181	E021,E022,E034,E114	4
chr14	103546261	103546311	E050	1
chr14	103547031	103547131	E119	1
chr14	103547176	103547444	E022,E086,E114,E117	4
chr14	103548275	103548325	E022	1
chr14	103548398	103548478	E057	1
chr14	103549620	103549680	E033	1
chr14	103549766	103549820	E090	1
chr14	103549825	103549903	E032,E050,E080,E081,E097	5
chr14	103550244	103550897	E003,E021,E022,E050,E055,E056,E080,E086,E088,E089,E090,E091,E092,E109,E118,E119,E121,E125,E126	19
chr14	103550911	103551107	E007,E021,E022,E091,E097,E114	6
chr14	103551157	103551293	E003,E021,E057	3
chr14	103551453	103551498	E086	1
chr14	103551509	103551559	E051	1
chr14	103551678	103551745	E007,E109	2
chr14	103551857	103552274	E003,E004,E007,E008,E021,E022,E051,E055,E080,E083,E091,E092,E114,E118	14
chr14	103552957	103552997	E086	1
chr14	103553061	103553111	E032	1
chr14	103553330	103554206	E003,E004,E007,E008,E021,E022,E033,E034,E051,E080,E081,E082,E086,E091,E109,E114,E116,E118,E119,E120,E121,E124,E125	23
chr14	103554278	103554381	E086,E118	2
chr14	103554492	103554596	E097	1
chr14	103554657	103554788	E022,E114,E117	3
chr14	103554815	103554960	E057,E121,E127	3
chr14	103555433	103555535	E007,E090,E124	3
chr14	103555645	103555779	E021,E090,E118	3
chr14	103555802	103555938	E021,E093,E118	3
chr14	103556030	103556460	E021,E022,E029,E032,E034,E046,E059,E083,E091,E092,E094,E100,E114,E117,E118,E120,E124	17
chr14	103556523	103556787	E034,E091,E118,E124	4
chr14	103556802	103556876	E021,E029,E086	3
chr14	103556969	103557128	E007,E021,E051,E059	4
chr14	103557153	103558757	E003,E004,E006,E007,E008,E017,E021,E022,E029,E032,E033,E034,E046,E050,E051,E055,E056,E057,E059,E080,E083,E084,E085,E086,E088,E089,E090,E091,E092,E093,E094,E097,E098,E100,E109,E114,E116,E117,E118,E119,E120,E121,E123,E124,E125,E126,E127	47
chr14	103558799	103559155	E032,E034,E046,E086,E091,E097,E100,E118,E124	9
chr14	103559222	103559341	E032	1
chr14	103559745	103559823	E021	1
chr14	103559925	103559982	E091,E120	2
chr14	103560004	103560107	E021,E092,E097	3
chr14	103560146	103562014	E003,E006,E007,E017,E021,E022,E029,E032,E034,E046,E050,E051,E057,E081,E084,E085,E086,E088,E089,E090,E091,E092,E094,E097,E100,E109,E116,E118,E120,E121,E122,E123,E124	33
chr14	103562055	103562107	E092	1
chr14	103562126	103562401	E084,E092,E094	3
chr14	103562631	103563412	E003,E004,E008,E021,E022,E032,E059,E088,E092,E117,E118,E124,E127	13
chr14	103563434	103563498	E124	1
chr14	103563510	103563560	E084	1
chr14	103563677	103563762	E092	1
chr14	103563859	103563899	E086	1
chr14	103563997	103564312	E021,E080,E117,E118,E124	5
chr14	103564335	103567454	E003,E004,E005,E007,E008,E017,E021,E022,E032,E033,E051,E080,E083,E084,E085,E086,E088,E089,E091,E092,E093,E094,E097,E098,E100,E109,E114,E116,E117,E118,E123,E124,E127	33
chr14	103567590	103569458	E003,E007,E008,E017,E021,E022,E032,E050,E051,E055,E056,E081,E083,E084,E085,E086,E088,E089,E090,E091,E092,E093,E094,E097,E100,E109,E114,E117,E118,E123,E124,E125,E127,E128	34
chr14	103569717	103572741	E003,E004,E005,E006,E007,E008,E017,E021,E022,E028,E029,E032,E033,E034,E046,E050,E051,E055,E056,E057,E059,E080,E081,E082,E083,E084,E085,E086,E088,E089,E090,E091,E092,E093,E094,E097,E098,E100,E109,E114,E116,E117,E118,E119,E120,E121,E122,E123,E124,E125,E126,E127,E128	53
chr14	103572755	103572868	E007,E022,E033	3
chr14	103572901	103573154	E006,E007,E082,E089,E091,E093,E118	7
chr14	103573166	103573226	E006	1
chr14	103573250	103573307	E086,E097	2
chr14	103573358	103573402	E097	1
chr14	103573416	103573498	E090,E097	2
chr14	103573525	103574103	E005,E007,E008,E021,E022,E050,E083,E086,E093,E097,E100,E114,E118,E124	14
chr14	103574119	103574169	E021	1
chr14	103574339	103575621	E003,E004,E005,E006,E007,E008,E017,E021,E022,E029,E032,E033,E046,E050,E051,E055,E056,E057,E081,E085,E086,E088,E089,E090,E091,E092,E093,E097,E098,E100,E109,E114,E116,E117,E118,E120,E121,E122,E123,E124,E125,E126,E127,E128	44
chr14	103575964	103578477	E003,E004,E005,E006,E007,E008,E017,E021,E022,E029,E032,E046,E050,E051,E055,E056,E059,E080,E081,E082,E083,E085,E086,E088,E089,E090,E091,E092,E093,E094,E097,E098,E100,E109,E114,E116,E117,E118,E120,E121,E122,E123,E124,E125,E126,E127,E128	47
chr14	103578519	103579696	E003,E004,E006,E007,E008,E021,E022,E029,E032,E033,E050,E051,E083,E086,E088,E089,E090,E091,E093,E094,E097,E098,E100,E109,E114,E116,E117,E118,E119,E121,E123,E124,E126	33
chr14	103579736	103581015	E006,E007,E032,E050,E051,E086,E089,E090,E091,E093,E097,E100,E114,E116,E117,E118,E123,E124,E125	19
chr14	103581277	103581860	E003,E029,E032,E046,E050,E051,E055,E084,E085,E086,E088,E089,E090,E091,E092,E094,E097,E109,E114,E116,E117,E118,E120,E121,E122,E123,E124,E126	28
chr14	103582144	103583361	E006,E017,E021,E022,E028,E029,E050,E055,E056,E085,E086,E089,E091,E092,E093,E097,E098,E100,E114,E117,E118,E119,E120,E123,E124,E125,E126,E128	28
chr14	103584097	103585767	E003,E004,E006,E008,E017,E021,E022,E029,E033,E046,E050,E051,E055,E056,E059,E080,E082,E083,E084,E085,E086,E088,E089,E090,E091,E092,E093,E094,E097,E098,E100,E109,E114,E116,E118,E119,E120,E121,E122,E123,E124,E126	42
chr14	103586100	103586210	E090,E097	2
chr14	103586276	103586399	E007,E090,E092	3
chr14	103586564	103586663	E097,E114	2
chr14	103586875	103590787	E003,E004,E005,E006,E007,E008,E017,E021,E022,E028,E029,E032,E033,E034,E046,E050,E051,E055,E056,E057,E080,E081,E082,E083,E084,E085,E086,E088,E089,E090,E091,E092,E093,E094,E097,E098,E100,E109,E114,E116,E117,E118,E119,E120,E121,E122,E123,E124,E125,E126,E127,E128	52
chr14	103590837	103591647	E022,E029,E034,E083,E086,E090,E091,E100,E114,E116,E117,E118,E126	13
chr14	103591720	103591770	E021	1
chr14	103591792	103594303	E003,E004,E005,E006,E007,E008,E017,E021,E022,E028,E029,E051,E055,E056,E057,E080,E081,E082,E083,E084,E085,E086,E088,E089,E090,E091,E092,E094,E097,E098,E100,E109,E114,E116,E117,E118,E119,E120,E121,E122,E124,E125,E126,E127,E128	45
chr14	103594372	103596530	E003,E004,E005,E007,E021,E028,E029,E055,E056,E057,E082,E083,E086,E089,E090,E091,E092,E093,E094,E097,E098,E100,E114,E117,E119,E120,E121,E124,E126,E127	30
chr14	103596576	103596616	E086	1
chr14	103596626	103596791	E005,E033,E086,E091,E100,E116	6
chr14	103596842	103596929	E086,E090,E114	3
chr14	103596962	103597002	E034	1
chr14	103597152	103597884	E004,E005,E006,E007,E017,E028,E033,E055,E056,E057,E080,E081,E083,E085,E086,E088,E089,E090,E091,E092,E093,E097,E098,E100,E114,E117,E119,E120,E121,E124,E125,E126,E127,E128	34
chr14	103597901	103597945	E097	1
chr14	103597960	103598142	E029,E100,E114	3
chr14	103598150	103598283	E097,E098	2
chr14	103598473	103598614	E029,E097,E114,E118	4
chr14	103598648	103599857	E003,E004,E005,E006,E008,E017,E021,E022,E029,E034,E046,E050,E080,E083,E086,E088,E089,E091,E092,E093,E094,E097,E098,E100,E114,E116,E118,E124,E128	29
chr14	103600031	103600153	E098,E100,E114	3
chr14	103600273	103600425	E091,E114	2
chr14	103600467	103600569	E118	1
chr14	103600603	103600667	E114	1
chr14	103600998	103601104	E083,E100	2
chr14	103601128	103601178	E090	1
chr14	103601392	103601643	E017,E021,E051,E100,E114	5
chr14	103601663	103602148	E006,E007,E086,E089,E091,E114,E117,E118	8
chr14	103602226	103602585	E086,E090,E097,E100,E114,E118	6
chr14	103602588	103602829	E086,E089,E114,E124	4
chr14	103602905	103606232	E003,E004,E005,E006,E007,E008,E017,E021,E022,E028,E029,E032,E046,E050,E051,E055,E056,E057,E059,E080,E081,E082,E083,E084,E085,E086,E088,E089,E090,E091,E092,E093,E094,E097,E098,E100,E109,E114,E116,E117,E118,E119,E120,E121,E123,E124,E125,E126,E127,E128	50
chr14	103606286	103606362	E089,E097	2
chr14	103606514	103608025	E003,E004,E005,E006,E007,E008,E017,E021,E022,E028,E029,E032,E033,E034,E046,E050,E051,E055,E056,E057,E059,E080,E083,E085,E086,E088,E089,E090,E091,E092,E093,E094,E097,E098,E100,E109,E114,E116,E117,E118,E119,E120,E121,E122,E123,E124,E125,E126,E127,E128	50
chr14	103608062	103608112	E114	1
chr14	103608198	103608311	E029,E097	2
chr14	103608418	103609000	E003,E021,E082,E091,E114,E116,E121,E123,E127	9
chr14	103609040	103609272	E029,E032,E046,E093,E124	5
chr14	103609311	103609557	E006,E028,E055,E056,E091,E100,E126	7
chr14	103609565	103609639	E022	1
chr14	103609710	103609810	E117	1
chr14	103609833	103611048	E004,E005,E006,E007,E017,E021,E022,E028,E029,E055,E056,E057,E059,E081,E082,E088,E089,E090,E091,E100,E114,E117,E119,E120,E121,E123,E124,E125,E126,E127,E128	31
chr14	103611104	103611158	E126	1
chr14	103612397	103612447	E114	1
chr14	103612454	103612522	E120	1
chr14	103612668	103612718	E046	1
chr14	103613008	103613052	E097	1
chr14	103613156	103613206	E114	1
chr14	103613588	103613638	E046	1
chr14	103613678	103613732	E127	1
chr14	103614898	103614948	E114	1
chr14	103614978	103615283	E081,E082,E114	3
chr14	103615699	103615739	E086	1
chr14	103615763	103615901	E084,E085,E109	3
chr14	103615926	103616075	E029,E084,E085,E109	4
chr14	103616175	103616292	E081,E084	2
chr14	103616337	103616453	E055,E091,E126	3
chr14	103617184	103617234	E022	1
chr14	103617637	103617874	E005,E032,E083,E089,E121,E126	6
chr14	103617907	103618282	E005,E021,E022,E028,E056,E057,E059,E089,E093,E098,E116,E119,E126	13
chr14	103618624	103618687	E021,E082	2
chr14	103619294	103619374	E022,E086	2
chr14	103620385	103620439	E098	1
chr14	103620943	103621738	E006,E017,E021,E022,E028,E029,E055,E056,E059,E080,E081,E082,E084,E085,E086,E089,E090,E091,E092,E094,E097,E098,E100,E109,E114,E117,E118,E119,E120,E121,E123,E124,E126,E127,E128	35
chr14	103622027	103622154	E100,E114,E118	3
chr14	103622309	103622452	E017,E022,E080	3
chr14	103622594	103622732	E050,E089,E090,E097,E118	5
chr14	103622766	103622847	E022,E090	2
chr14	103622901	103623040	E021,E086,E100	3
chr14	103623044	103623862	E003,E004,E008,E021,E022,E029,E083,E086,E091,E093,E097,E117,E118,E124	14
chr14	103623953	103623997	E097	1
chr14	103624133	103624257	E003,E086	2
chr14	103624273	103624452	E003,E008,E017	3
chr14	103624461	103624544	E021,E022,E055	3
chr14	103625118	103625401	E003,E004,E005,E021,E022,E086,E088,E092,E094,E123	10
chr14	103626531	103626622	E021,E093	2
chr14	103626722	103626772	E021	1
chr14	103627043	103627124	E093	1
chr14	103627220	103627823	E004,E005,E022,E028,E034,E086,E088,E090,E093,E098,E100,E114,E119,E120,E121,E126,E128	17
chr14	103627827	103627881	E100	1
chr14	103628050	103628100	E088	1
chr14	103628196	103628263	E114	1
chr14	103628754	103628854	E117	1
chr14	103629076	103629116	E086	1
chr14	103629272	103629341	E114	1
chr14	103629698	103629792	E093	1
chr14	103630482	103630546	E021	1
chr14	103630651	103630769	E081,E127	2
chr14	103630915	103630975	E029	1
chr14	103631118	103631432	E086,E121	2
chr14	103631596	103631646	E022	1
chr14	103632648	103632698	E022	1
chr14	103633997	103634071	E022,E086	2
chr14	103634991	103635200	E004,E028,E051,E057,E088,E098	6
chr14	103636364	103636599	E022,E109	2
chr14	103636617	103636846	E008,E021,E028,E114,E121	5
chr14	103636920	103637024	E008,E021,E057	3
chr14	103637265	103637391	E126	1
chr14	103637641	103637828	E082,E126	2
chr14	103637977	103638102	E059,E082,E109	3
chr14	103638291	103638386	E126	1
chr14	103638880	103638930	E091	1
chr14	103639295	103639617	E091	1
chr14	103640412	103640472	E022,E080,E082	3
chr14	103641254	103641304	E022	1
chr14	103641618	103641668	E021	1
chr14	103641771	103641821	E086,E114	2
chr14	103642004	103642089	E021,E127	2
chr14	103642240	103642331	E017,E093	2
chr14	103642576	103642880	E021,E088,E091,E114,E116,E117,E123	7
chr14	103643165	103643405	E116	1
chr14	103643411	103643455	E097	1
chr14	103644788	103644838	E082	1
chr14	103644911	103645309	E081,E082,E088	3
chr14	103645336	103645376	E086	1
chr14	103645448	103645750	E006,E021,E081,E082,E088,E114	6
chr14	103645803	103645853	E082	1
chr14	103645966	103646030	E007	1
chr14	103646352	103646406	E098	1
chr14	103646696	103647058	E022,E088,E091,E123	4
chr14	103647645	103647716	E022,E032,E082	3
chr14	103648730	103649076	E003,E004,E021,E022,E114	5
chr14	103651446	103654147	E003,E004,E005,E006,E007,E008,E017,E021,E022,E028,E029,E032,E033,E034,E046,E050,E051,E055,E056,E057,E059,E080,E081,E082,E083,E084,E085,E086,E088,E089,E090,E091,E092,E093,E094,E097,E098,E100,E109,E114,E116,E117,E118,E119,E120,E121,E122,E123,E124,E125,E126,E127,E128	53
chr14	103654276	103654456	E007,E021,E022,E091,E100	5
chr14	103654524	103654576	E021	1
chr14	103654769	103654858	E119	1
chr14	103654888	103655898	E003,E004,E006,E007,E008,E021,E022,E032,E033,E050,E051,E055,E056,E080,E082,E083,E084,E085,E086,E088,E089,E090,E091,E092,E093,E094,E097,E098,E100,E109,E114,E116,E118,E119,E121,E122,E124,E126	38
chr14	103655905	103656163	E003,E022,E089,E090	4
chr14	103656171	103656254	E007,E008	2
chr14	103656269	103656417	E003,E022	2
chr14	103656419	103656469	E022	1
chr14	103656471	103656644	E003,E004,E007,E022,E091,E114	6
chr14	103656674	103656737	E007,E090	2
chr14	103656891	103656961	E085	1
chr14	103657145	103657241	E005,E022	2
chr14	103657287	103657354	E086	1
chr14	103657419	103657512	E109,E116	2
chr14	103657694	103657744	E088	1
chr14	103657800	103657864	E124	1
chr14	103657869	103657936	E088	1
chr14	103658296	103659585	E005,E022,E050,E084,E085,E086,E088,E089,E090,E091,E097,E098,E100,E109,E114,E117,E118,E120,E121,E123,E124,E126	22
chr14	103660129	103660209	E021,E123	2
chr14	103660248	103660297	E086	1
chr14	103660637	103661226	E006,E007,E017,E022,E028,E029,E055,E056,E057,E086,E088,E091,E094,E098,E100,E114,E117,E119,E120,E121,E123,E124,E125,E126,E127,E128	26
chr14	103661528	103661572	E086	1
chr14	103661601	103661651	E114	1
chr14	103661737	103661817	E119	1
chr14	103661833	103661923	E086,E109	2
chr14	103662168	103662487	E022,E084,E085,E092,E109	5
chr14	103662525	103662575	E021	1
chr14	103662584	103662915	E007,E022,E080,E091,E109,E114,E126	7
chr14	103662961	103663014	E021	1
chr14	103663139	103663196	E086	1
chr14	103664082	103664136	E098	1
chr14	103664549	103665911	E005,E006,E017,E021,E022,E029,E055,E056,E057,E080,E084,E085,E086,E088,E089,E090,E091,E092,E093,E094,E097,E098,E100,E109,E114,E117,E118,E119,E120,E121,E123,E124,E125,E126,E128	35
chr14	103667096	103667147	E086,E109	2
chr14	103667424	103667849	E004,E008,E021,E084,E086,E091,E100,E117	8
chr14	103667874	103667924	E021	1
chr14	103668228	103668462	E089,E090,E100,E109,E117,E126	6
chr14	103668782	103669007	E080,E091,E100,E121,E126,E127	6
chr14	103669128	103669266	E091,E117	2
chr14	103670104	103670343	E091,E098,E123	3
chr14	103671030	103671961	E003,E004,E005,E006,E007,E008,E017,E021,E022,E028,E050,E051,E055,E056,E057,E080,E082,E083,E084,E085,E086,E088,E090,E091,E093,E097,E109,E114,E117,E120,E121,E123,E125,E126,E128	35
chr14	103672000	103674537	E003,E004,E006,E007,E008,E017,E021,E022,E055,E056,E080,E081,E082,E083,E084,E085,E086,E088,E089,E090,E091,E092,E093,E094,E097,E098,E100,E109,E117,E118,E119,E121,E122,E123,E125,E126,E128	37
chr14	103674541	103676337	E003,E005,E006,E007,E008,E017,E021,E022,E028,E050,E055,E056,E057,E059,E080,E083,E084,E085,E086,E088,E089,E090,E091,E092,E097,E098,E100,E114,E117,E120,E123,E125,E126,E128	34
chr14	103676344	103676424	E007,E100	2
chr14	103676637	103676787	E084,E109,E117	3
chr14	103679152	103679222	E122	1
chr14	103679294	103679436	E084,E085	2
chr14	103679483	103680240	E084,E085,E086,E092,E094,E098,E109,E116,E118,E125	10
chr14	103680575	103680625	E091	1
chr14	103681061	103681162	E005,E100	2
chr14	103682416	103682466	E022	1
chr14	103682656	103682759	E022,E086	2
chr14	103682956	103683109	E086,E118	2
chr14	103683215	103683409	E003,E004,E021,E022	4
chr14	103683730	103683774	E097	1
chr14	103683942	103683992	E090	1
chr14	103684171	103684250	E109	1
chr14	103684596	103684696	E117	1
chr14	103685290	103685401	E034,E117	2
chr14	103685544	103685594	E021	1
chr14	103686053	103686113	E005	1
chr14	103686351	103686538	E003,E021,E051,E055	4
chr14	103686605	103686870	E003,E007,E021,E091,E092	5
chr14	103686917	103687504	E003,E007,E008,E021,E050,E051,E055,E056,E080,E082,E084,E085,E086,E088,E089,E090,E092,E093,E097,E100,E109,E121,E126	23
chr14	103687558	103687644	E008	1
chr14	103687657	103687697	E086	1
chr14	103687945	103687985	E086	1
chr14	103688253	103688334	E004,E022	2
chr14	103688422	103688476	E098	1
chr14	103688510	103688620	E007,E086	2
chr14	103688715	103688802	E017,E122	2
chr14	103689461	103689538	E021	1
chr14	103689799	103689899	E086,E091	2
chr14	103690225	103690269	E097	1
chr14	103691155	103691238	E003,E021	2
chr14	103691289	103691339	E093	1
chr14	103691384	103691432	E097	1
chr14	103691448	103692413	E005,E006,E007,E017,E021,E022,E059,E080,E084,E085,E086,E088,E091,E092,E094,E098,E114,E118	18
chr14	103692532	103692582	E091	1
chr14	103692758	103692808	E109	1
chr14	103692833	103692883	E090	1
chr14	103693047	103693097	E091	1
chr14	103693221	103693281	E003	1
chr14	103693342	103693406	E124,E128	2
chr14	103693416	103693476	E125	1
chr14	103693499	103693547	E086	1
chr14	103693776	103693887	E122	1
chr14	103693957	103694089	E033,E088	2
chr14	103694287	103694347	E005	1
chr14	103694750	103695023	E017,E080,E109,E114	4
chr14	103695243	103695687	E017,E084,E085,E091,E109,E117,E118	7
chr14	103695760	103695827	E034,E086	2
chr14	103696150	103696200	E021	1
chr14	103696371	103696415	E097	1
chr14	103696551	103696638	E021	1
chr14	103696775	103696883	E089	1
chr14	103696916	103697023	E091	1
chr14	103697416	103697652	E021,E093,E118	3
chr14	103697921	103698029	E022,E050,E097	3
chr14	103698239	103698289	E091	1
chr14	103698330	103699720	E008,E086,E088,E090,E092,E109,E114,E117	8
chr14	103699769	103700023	E033,E093,E117	3
chr14	103700030	103700098	E097	1
chr14	103700180	103700230	E007	1
chr14	103700853	103700939	E100	1
chr14	103701239	103701449	E056,E081,E086,E088,E089,E122,E125,E128	8
chr14	103701503	103701557	E128	1
chr14	103701648	103702359	E004,E007,E017,E021,E050,E055,E056,E082,E083,E086,E088,E089,E090,E092,E097,E098,E122,E125,E126	19
chr14	103702559	103702682	E090,E122	2
chr14	103703594	103703634	E086	1
chr14	103703876	103703926	E091	1
chr14	103704677	103704749	E091	1
chr14	103705203	103705514	E003,E004,E005,E008,E021	5
chr14	103706289	103706339	E017	1
chr14	103706813	103706900	E006	1
chr14	103706944	103707019	E086	1
chr14	103707070	103707150	E118	1
chr14	103707422	103707462	E086	1
chr14	103707958	103708177	E081,E082,E088,E091	4
chr14	103708906	103708991	E109,E114	2
chr14	103709052	103709271	E021,E082,E085,E123	4
chr14	103709929	103710098	E021,E022,E059,E091,E109	5
chr14	103710211	103710702	E004,E006,E021,E022,E028,E057,E084,E086,E091,E094,E114,E116,E118,E123,E125,E127	16
chr14	103710719	103710812	E118	1
chr14	103711006	103711056	E091	1
chr14	103711161	103711221	E081	1
chr14	103711880	103711930	E022	1
chr14	103711956	103712107	E006,E021,E022,E055,E091,E097,E114,E117,E118	9
chr14	103712160	103712740	E005,E006,E007,E017,E021,E022,E028,E055,E056,E057,E059,E080,E082,E084,E085,E086,E088,E091,E092,E094,E097,E098,E100,E109,E114,E117,E118,E119,E120,E121,E122,E125,E126,E127,E128	35
chr14	103712760	103712810	E114	1
chr14	103713309	103713475	E005,E022,E091,E093,E098,E114	6
chr14	103713495	103713952	E004,E005,E006,E050,E057,E084,E088,E091,E092,E097,E109,E114,E117,E122,E123,E126	16
chr14	103714091	103714145	E091	1
chr14	103714212	103714288	E091,E109	2
chr14	103714820	103715048	E091,E097,E109	3
chr14	103715314	103715443	E119	1
chr14	103715843	103715899	E086	1
chr14	103716022	103716109	E022,E121	2
chr14	103716175	103716232	E128	1
chr14	103716253	103716371	E022,E083,E091	3
chr14	103716647	103716803	E021,E022	2
chr14	103716878	103717026	E022,E091	2
chr14	103717085	103717858	E005,E017,E084,E085,E086,E091,E092,E097,E109,E114,E117,E123	12
chr14	103718470	103718551	E021	1
chr14	103719751	103720654	E003,E021,E022,E028,E055,E057,E084,E085,E086,E097,E098,E100,E109,E114,E117,E119,E126,E127	18
chr14	103720833	103720902	E086	1
chr14	103720908	103721056	E117	1
chr14	103721093	103721370	E082,E117	2
chr14	103721990	103722248	E091,E117	2
chr14	103722368	103722418	E022	1
chr14	103722948	103723160	E086,E091,E097	3
chr14	103723204	103724193	E004,E005,E006,E017,E028,E055,E056,E057,E080,E081,E082,E086,E088,E090,E091,E092,E097,E098,E114,E117,E119,E121,E123,E124,E125,E126,E127,E128	28
chr14	103725315	103725387	E007,E046	2
chr14	103725476	103725526	E088	1
chr14	103725833	103725877	E097	1
chr14	103726377	103727618	E006,E017,E028,E029,E032,E033,E034,E046,E050,E051,E055,E056,E057,E059,E080,E081,E082,E083,E084,E085,E086,E088,E089,E090,E091,E092,E093,E094,E097,E098,E100,E109,E114,E116,E117,E118,E119,E120,E121,E122,E123,E124,E125,E126,E127,E128	46
chr14	103727666	103727773	E117	1
chr14	103727833	103727883	E022	1
chr14	103728496	103728596	E117	1
chr14	103728797	103728877	E123	1
chr14	103730184	103730248	E124	1
chr14	103731198	103731262	E124	1
chr14	103731406	103731912	E003,E008,E021,E022,E123	5
chr14	103732540	103732592	E022	1
chr14	103732752	103732827	E094	1
chr14	103733475	103733525	E021	1
chr14	103733612	103733699	E086,E091	2
chr14	103733704	103733765	E022,E109	2
chr14	103733866	103733986	E003,E022,E109	3
chr14	103733987	103734124	E084,E085,E109	3
chr14	103734437	103734491	E127	1
chr14	103734501	103734579	E118	1
chr14	103734736	103734809	E055,E056	2
chr14	103735020	103735077	E097	1
chr14	103735291	103735784	E022,E081,E082	3
chr14	103735999	103736043	E080	1
chr14	103736197	103736265	E021,E022	2
chr14	103736440	103736490	E022	1
chr14	103736998	103737153	E082	1
chr14	103737260	103737376	E022,E086,E123	3
chr14	103737378	103737434	E082,E093	2
chr14	103737692	103737795	E050,E086,E097,E118	4
chr14	103738073	103738133	E022	1
chr14	103738222	103738298	E082	1
chr14	103738419	103738563	E021,E082,E117	3
chr14	103738810	103738889	E021	1
chr14	103738910	103739071	E021,E022,E056,E085,E109,E114	6
chr14	103739249	103739289	E086	1
chr14	103739477	103740547	E003,E021,E022,E050,E051,E055,E081,E083,E084,E085,E086,E088,E089,E090,E091,E092,E093,E097,E100,E109,E118,E126	22
chr14	103740554	103741041	E021,E022,E050,E084,E085,E086,E089,E090,E092,E109,E118	11
chr14	103742089	103742180	E097	1
chr14	103742591	103742641	E022	1
chr14	103743109	103743289	E119	1
chr14	103743449	103743499	E050	1
chr14	103743864	103743942	E100	1
chr14	103744363	103744662	E003,E029,E033,E051,E124	5
chr14	103744742	103744825	E008	1
chr14	103745117	103745352	E003,E004,E007,E008,E021,E022,E051,E086,E088,E090,E092,E093,E109	13
chr14	103745402	103745473	E086,E097	2
chr14	103745536	103745612	E055,E086,E089	3
chr14	103745654	103746549	E003,E004,E007,E008,E021,E022,E032,E034,E050,E055,E080,E081,E082,E083,E084,E085,E086,E088,E089,E090,E091,E092,E097,E098,E100,E109,E126,E127	28
chr14	103746682	103747283	E004,E006,E007,E008,E017,E021,E022,E050,E051,E055,E057,E082,E083,E088,E089,E090,E091,E097,E100,E109,E124,E126,E127	23
chr14	103747318	103747637	E021,E022,E082,E091	4
chr14	103747680	103747730	E091	1
chr14	103747787	103748527	E003,E004,E005,E006,E007,E008,E017,E021,E022,E028,E050,E051,E055,E056,E059,E080,E081,E082,E083,E084,E085,E086,E088,E089,E090,E091,E092,E094,E097,E100,E109,E114,E117,E118,E119,E120,E121,E122,E123,E125,E126,E127,E128	43
chr14	103748723	103748834	E097	1
chr14	103749488	103749711	E022,E114,E119,E123,E128	5
chr14	103749866	103749906	E034	1
chr14	103749907	103749957	E007	1
chr14	103749971	103750121	E022,E059,E091	3
chr14	103750288	103750337	E086	1
chr14	103750367	103750417	E022	1
chr14	103750436	103751700	E003,E004,E006,E007,E008,E017,E021,E022,E028,E050,E055,E056,E057,E080,E084,E085,E086,E088,E092,E094,E097,E100,E109,E114,E117,E118,E119,E120,E123,E126,E127	31
chr14	103751792	103751842	E022	1
chr14	103752724	103753033	E003,E004,E017,E021,E033,E109,E117,E121,E126	9
chr14	103753396	103753472	E022,E086	2
chr14	103753743	103753793	E007	1
chr14	103753846	103753952	E021,E022,E118	3
chr14	103754053	103754387	E007,E021,E022,E124	4
chr14	103754474	103754524	E032	1
chr14	103754536	103754642	E057	1
chr14	103754755	103754819	E050,E086	2
chr14	103754985	103755025	E034	1
chr14	103755431	103755481	E114	1
chr14	103756282	103756332	E046	1
chr14	103756488	103756543	E021	1
chr14	103756678	103756718	E086	1
chr14	103756765	103756822	E022,E089	2
chr14	103757280	103757502	E032,E098,E114,E117,E121	5
chr14	103758396	103758460	E093,E098	2
chr14	103758669	103758764	E007	1
chr14	103758801	103758858	E021	1
chr14	103758902	103758979	E003	1
chr14	103759009	103759587	E003,E004,E005,E006,E007,E008,E017,E021,E022,E028,E029,E032,E033,E034,E046,E050,E051,E055,E056,E057,E059,E080,E081,E082,E083,E084,E085,E086,E088,E089,E090,E091,E092,E093,E094,E097,E098,E100,E109,E114,E116,E117,E118,E119,E120,E121,E122,E123,E124,E125,E126,E127,E128	53
chr14	103759664	103759776	E022,E086,E091,E098	4
chr14	103759842	103760089	E021,E022,E034,E055,E086,E124	6
chr14	103760151	103760191	E086	1
chr14	103760333	103760586	E032,E080,E086,E097,E100,E119	6
chr14	103760624	103760771	E029,E118,E119	3
chr14	103761097	103761137	E034	1
chr14	103761149	103761199	E046	1
chr14	103761213	103761300	E007,E032	2
chr14	103761594	103761704	E056,E098	2
chr14	103761741	103762097	E050,E055,E119	3
chr14	103762371	103762715	E006,E017,E021,E028,E029,E046,E050,E055,E056,E057,E059,E080,E083,E086,E088,E092,E094,E100,E109,E114,E117,E119,E120,E121,E122,E123,E124,E125,E126,E127,E128	31
chr14	103763397	103763669	E003,E004,E006,E007,E008,E021,E022,E050,E051,E056,E081,E083,E086,E088,E092,E097,E100,E114,E118,E123	20
chr14	103763733	103763826	E008	1
chr14	103764442	103764482	E034	1
chr14	103764982	103765177	E004,E022,E051,E114,E117,E123	6
chr14	103765790	103765830	E034	1
chr14	103765896	103766020	E123	1
chr14	103766033	103766197	E003,E021,E022	3
chr14	103766985	103767203	E005,E021,E091,E117	4
chr14	103767212	103767292	E123	1
chr14	103767342	103767578	E022,E051,E086,E123	4
chr14	103767909	103768458	E003,E022,E028,E032,E055,E093,E117,E123,E127	9
chr14	103768516	103768739	E090,E117,E123	3
chr14	103769300	103769727	E004,E017,E029,E055,E056,E091,E114,E117,E120,E123,E124,E126	12
chr14	103770170	103770214	E097	1
chr14	103770606	103770660	E094	1
chr14	103771117	103771344	E029,E046,E057,E124	4
chr14	103772072	103772122	E109	1
chr14	103772147	103772201	E127	1
chr14	103773826	103774167	E022,E123	2
chr14	103774218	103774326	E123	1
chr14	103774746	103774971	E007,E109,E123	3
chr14	103775458	103776097	E082,E089,E097,E100,E120,E121,E123,E127	8
chr14	103776197	103776333	E021,E022	2
chr14	103776757	103776827	E118	1
chr14	103777161	103777265	E003,E022,E097	3
chr14	103777426	103777539	E022	1
chr14	103777566	103777616	E021	1
chr14	103777857	103778103	E081,E082	2
chr14	103778288	103778404	E003,E021	2
chr14	103778429	103778479	E022	1
chr14	103778650	103778700	E032	1
chr14	103779094	103779144	E046	1
chr14	103779199	103779249	E021	1
chr14	103779930	103780500	E004,E017,E022,E028,E050,E051,E080,E083,E088,E089,E090,E092,E097,E098,E100,E109,E122,E123,E126	19
chr14	103780610	103780664	E100	1
chr14	103780666	103781306	E003,E004,E008,E021,E022,E032,E050,E051,E080,E083,E086,E088,E090,E091,E092,E094,E097,E100,E109,E114,E118,E123,E125	23
chr14	103781338	103781492	E022,E097	2
chr14	103781594	103782459	E006,E007,E017,E028,E029,E032,E055,E056,E057,E080,E081,E086,E088,E089,E090,E091,E092,E093,E094,E097,E098,E100,E109,E114,E117,E118,E119,E120,E121,E122,E123,E125,E126,E127,E128	35
chr14	103782501	103782608	E097	1
chr14	103783010	103784151	E003,E006,E008,E021,E022,E050,E051,E056,E086,E088,E091,E093,E097,E100,E120,E121,E122,E124	18
chr14	103784478	103784528	E050	1
chr14	103784560	103784638	E021	1
chr14	103784721	103784914	E046,E123	2
chr14	103784916	103784966	E021	1
chr14	103785026	103785076	E022	1
chr14	103785246	103785296	E032	1
chr14	103785316	103785406	E116	1
chr14	103785458	103786162	E003,E008,E046,E086,E114,E116,E118	7
chr14	103787272	103787342	E022	1
chr14	103787624	103787674	E082	1
chr14	103787979	103788059	E119	1
chr14	103788677	103788747	E021	1
chr14	103789278	103789318	E086	1
chr14	103789740	103790075	E022,E059,E081,E082,E083,E088,E091	7
chr14	103790479	103790523	E097	1
chr14	103790936	103790986	E055	1
chr14	103791046	103791141	E005,E021,E114	3
chr14	103791310	103791360	E022	1
chr14	103792110	103792212	E091,E100	2
chr14	103792512	103792791	E028,E059	2
chr14	103792839	103792902	E022	1
chr14	103792933	103793015	E097	1
chr14	103793069	103793150	E091,E100	2
chr14	103793227	103793309	E003,E029,E034,E086	4
chr14	103793313	103793367	E127	1
chr14	103793370	103793481	E124	1
chr14	103793492	103793571	E093	1
chr14	103793629	103793685	E034	1
chr14	103794049	103794130	E081,E100	2
chr14	103794282	103794342	E005	1
chr14	103794582	103794674	E007,E124	2
chr14	103794689	103794739	E091,E097	2
chr14	103795071	103795121	E022	1
chr14	103795137	103795177	E034	1
chr14	103795196	103795647	E021,E029,E033,E050,E051,E091,E098,E123	8
chr14	103796072	103796658	E003,E005,E007,E017,E021,E022,E028,E029,E032,E033,E046,E050,E051,E055,E056,E057,E080,E081,E082,E084,E086,E088,E089,E090,E091,E092,E093,E094,E097,E098,E100,E109,E114,E116,E117,E118,E119,E121,E123,E124,E125,E126,E127	43
chr14	103796664	103796837	E017,E117	2
chr14	103796973	103797151	E007,E050,E051,E123,E124,E126	6
chr14	103797455	103797553	E086,E100	2
chr14	103797879	103798123	E032,E055,E097,E123	4
chr14	103798157	103798239	E119	1
chr14	103798277	103798375	E097	1
chr14	103798378	103799226	E003,E004,E006,E007,E008,E017,E021,E029,E032,E033,E034,E046,E050,E051,E055,E080,E083,E085,E086,E088,E089,E091,E092,E093,E097,E098,E100,E109,E114,E116,E117,E118,E119,E123,E124,E125,E126,E127	38
chr14	103799272	103799471	E050,E086,E089,E100,E119	5
chr14	103799474	103803944	E003,E004,E005,E006,E007,E008,E017,E021,E022,E028,E029,E032,E033,E034,E046,E050,E051,E055,E056,E057,E059,E080,E081,E082,E083,E084,E085,E086,E088,E089,E090,E091,E092,E093,E094,E097,E098,E100,E109,E114,E116,E117,E118,E119,E120,E121,E122,E123,E124,E125,E126,E127,E128	53
chr14	103803946	103803998	E034	1
chr14	103804009	103807087	E003,E022,E032,E033,E034,E046,E050,E051,E097,E100,E116,E118,E119,E123,E124,E127	16
chr14	103807106	103808911	E017,E032,E033,E034,E046,E050,E051,E080,E097,E098,E100,E109,E116,E119,E121,E123,E124,E127	18
chr14	103808974	103812273	E003,E004,E006,E008,E017,E021,E022,E028,E032,E033,E034,E046,E050,E051,E055,E056,E059,E080,E081,E082,E083,E084,E085,E086,E088,E091,E092,E097,E098,E100,E109,E114,E116,E117,E118,E119,E120,E121,E122,E123,E124,E125,E126,E127,E128	45
chr14	103812300	103812454	E006,E017,E021,E050,E055,E056,E088,E091,E097,E100,E119,E120,E121,E125,E126	15
chr14	103812620	103813080	E006,E008,E017,E022,E028,E032,E033,E034,E046,E050,E055,E056,E086,E093,E097,E100,E109,E114,E120,E121,E122,E123,E124,E125,E126,E127,E128	27
chr14	103813151	103814200	E003,E006,E007,E008,E021,E022,E029,E032,E033,E034,E046,E055,E080,E086,E088,E092,E094,E097,E098,E100,E109,E116,E117,E118,E119,E122,E123,E124,E127	29
chr14	103814205	103814337	E022,E100,E123	3
chr14	103814375	103814455	E022,E119	2
chr14	103814550	103814874	E006,E017,E055,E056,E086,E091,E097,E120,E121,E123,E125,E127,E128	13
chr14	103814880	103814930	E055	1
chr14	103814979	103815087	E022,E127	2
chr14	103815112	103815298	E006,E117,E119	3
chr14	103815299	103815356	E034	1
chr14	103815378	103815592	E091,E119	2
chr14	103815710	103815760	E022	1
chr14	103815885	103815963	E034	1
chr14	103816320	103816681	E029,E033,E034,E046,E050,E051,E116,E117,E122,E124	10
chr14	103816783	103816827	E097	1
chr14	103818303	103818497	E114,E124,E127	3
chr14	103818531	103818652	E034,E051,E124	3
chr14	103819735	103820038	E007,E021,E022,E034,E082,E083,E091,E097,E100,E114,E123	11
chr14	103820613	103820690	E021,E022,E080	3
chr14	103820696	103821436	E003,E004,E005,E006,E007,E008,E017,E021,E022,E028,E029,E032,E034,E046,E050,E051,E055,E056,E057,E080,E083,E084,E085,E086,E088,E091,E093,E097,E098,E109,E114,E116,E117,E118,E119,E120,E121,E122,E123,E124,E125,E127,E128	43
chr14	103821660	103821885	E017,E032,E055,E097	4
chr14	103821928	103823105	E003,E004,E006,E017,E021,E050,E051,E055,E056,E057,E059,E080,E083,E088,E089,E094,E097,E098,E109,E114,E116,E121,E123,E124,E126,E127	26
chr14	103823246	103823310	E124	1
chr14	103823445	103823772	E006,E017,E028,E055,E056,E080,E097,E114,E116,E126	10
chr14	103824073	103824166	E022	1
chr14	103824292	103824503	E021,E032,E127	3
chr14	103824787	103824851	E097	1
chr14	103824975	103825029	E091	1
chr14	103825777	103825817	E086	1
chr14	103826592	103827293	E021,E091,E093,E123	4
chr14	103828022	103828741	E004,E005,E006,E017,E021,E022,E028,E029,E033,E046,E050,E051,E055,E056,E057,E059,E080,E091,E094,E097,E098,E100,E114,E117,E118,E119,E120,E121,E122,E123,E124,E125,E126,E127,E128	35
chr14	103828887	103828990	E029,E055,E123	3
chr14	103829010	103829557	E005,E006,E008,E021,E022,E028,E032,E046,E050,E055,E056,E057,E080,E091,E100,E114,E117,E119,E121,E123,E124,E126,E127	23
chr14	103829569	103829623	E098	1
chr14	103830143	103830183	E086	1
chr14	103830225	103830284	E091	1
chr14	103830691	103830741	E114	1
chr14	103830764	103830814	E021	1
chr14	103831037	103831091	E033	1
chr14	103832530	103832584	E127	1
chr14	103832681	103832863	E004	1
chr14	103833066	103833423	E004,E021,E022,E055,E080,E120,E126	7
chr14	103834141	103834213	E081	1
chr14	103834267	103834913	E006,E007,E017,E055,E056,E081,E082,E088,E114,E121,E123,E125,E126	13
chr14	103834974	103835058	E057	1
chr14	103835085	103835135	E022	1
chr14	103836081	103836134	E114	1
chr14	103836137	103836191	E127	1
chr14	103836343	103836393	E091	1
chr14	103836841	103836881	E086	1
chr14	103837549	103837600	E032	1
chr14	103837744	103837794	E017	1
chr14	103837872	103837959	E032,E126	2
chr14	103838497	103839598	E003,E004,E005,E006,E007,E008,E017,E021,E022,E028,E029,E033,E046,E050,E055,E056,E057,E059,E080,E094,E097,E098,E100,E114,E117,E118,E119,E120,E121,E122,E123,E124,E125,E126,E127,E128	36
chr14	103840009	103840124	E032,E082	2
chr14	103840454	103840593	E007,E022,E091,E123	4
chr14	103840613	103840889	E091,E100	2
chr14	103843340	103843390	E022	1
chr14	103844051	103845141	E007,E021,E029,E032,E034,E050,E051,E080,E084,E085,E086,E091,E093,E094,E100,E109,E114,E116,E117,E118,E121,E123,E124	23
chr14	103845209	103845263	E127	1
chr14	103845275	103845334	E022	1
chr14	103845451	103845533	E003	1
chr14	103845556	103845710	E007,E029,E097,E100	4
chr14	103845832	103845882	E021	1
chr14	103845899	103846001	E051,E091	2
chr14	103846073	103846127	E100	1
chr14	103846138	103846188	E022	1
chr14	103846349	103846441	E021	1
chr14	103846458	103846606	E005,E028,E046	3
chr14	103847151	103847435	E006,E028,E029,E046,E055,E056,E086,E089,E091,E097,E100,E119,E124,E126	14
chr14	103847475	103847550	E032	1
chr14	103848208	103848340	E017	1
chr14	103848379	103848493	E022,E127	2
chr14	103848576	103848636	E125	1
chr14	103848638	103849537	E004,E005,E006,E017,E021,E022,E028,E029,E032,E033,E034,E046,E050,E051,E055,E056,E057,E059,E091,E097,E109,E114,E116,E117,E119,E120,E121,E123,E124,E125,E126,E127,E128	33
chr14	103850050	103850123	E033	1
chr14	103850471	103853798	E003,E004,E005,E006,E007,E008,E017,E021,E022,E028,E029,E032,E033,E034,E046,E050,E051,E055,E056,E057,E059,E080,E081,E082,E083,E084,E085,E086,E088,E089,E090,E091,E092,E093,E094,E097,E098,E100,E109,E114,E116,E117,E118,E119,E120,E121,E122,E123,E124,E125,E126,E127,E128	53
chr14	103853927	103853987	E006	1
chr14	103854064	103854276	E033,E034,E057,E082,E116,E127	6
chr14	103854456	103854496	E086	1
chr14	103854638	103854757	E046,E116	2
chr14	103854785	103854924	E033,E034,E056	3
chr14	103854984	103855142	E033,E034,E055,E057,E059,E097	6
chr14	103855375	103855449	E127	1
chr14	103855733	103855832	E080,E091,E109	3
chr14	103856189	103856233	E097	1
chr14	103856592	103857867	E003,E004,E006,E007,E008,E017,E021,E022,E028,E029,E032,E033,E034,E046,E050,E051,E055,E056,E057,E059,E080,E081,E082,E083,E084,E085,E086,E088,E089,E090,E091,E092,E093,E094,E097,E098,E100,E109,E114,E116,E117,E118,E119,E120,E121,E122,E123,E124,E125,E126,E127,E128	52
chr14	103857889	103858013	E116	1
chr14	103858183	103858835	E007,E021,E028,E033,E034,E084,E085,E086,E088,E092,E094,E098,E100,E114,E116,E119,E120,E124,E127	19
chr14	103858941	103859100	E097	1
chr14	103859510	103859848	E004,E033,E086,E093,E094,E097,E098,E123,E126,E127	10
chr14	103859854	103859908	E094	1
chr14	103859917	103860225	E021,E029,E055,E056,E059,E080,E083,E084,E085,E097,E098,E100,E109,E124,E126	15
chr14	103860289	103861119	E003,E004,E005,E006,E007,E008,E017,E021,E022,E029,E032,E033,E034,E046,E050,E051,E055,E056,E057,E059,E080,E081,E082,E083,E084,E085,E086,E088,E089,E090,E091,E092,E093,E094,E097,E098,E100,E109,E114,E116,E117,E118,E119,E120,E121,E122,E123,E124,E125,E126,E127,E128	52
chr14	103861394	103861523	E034,E056,E097,E100,E127	5
chr14	103861579	103862550	E003,E004,E006,E007,E017,E021,E028,E033,E034,E046,E051,E055,E056,E057,E059,E080,E082,E083,E090,E093,E097,E098,E100,E114,E116,E117,E119,E120,E121,E122,E124,E126,E127,E128	34
chr14	103862673	103862760	E007,E034	2
chr14	103862902	103863287	E006,E034,E051,E116,E123,E124,E127	7
chr14	103863290	103863330	E034	1
chr14	103863494	103863656	E034,E127	2
chr14	103864089	103865517	E004,E006,E007,E017,E021,E022,E028,E029,E033,E046,E055,E056,E057,E059,E080,E083,E086,E088,E089,E092,E094,E097,E098,E100,E109,E114,E116,E117,E119,E120,E121,E122,E123,E124,E125,E126,E127,E128	38
chr14	103865560	103865741	E097,E127	2
chr14	103866103	103866391	E021,E029,E050,E051,E086,E093,E097,E109,E123,E124,E127	11
chr14	103866530	103867018	E017,E034,E059,E081,E082,E088,E097,E098,E116,E123,E124,E127	12
chr14	103867025	103867198	E100,E116,E127	3
chr14	103867329	103867510	E006,E033,E057,E059,E097,E124,E127	7
chr14	103867584	103868659	E004,E005,E006,E007,E008,E017,E021,E022,E028,E033,E034,E046,E050,E051,E055,E056,E057,E059,E080,E083,E086,E088,E089,E090,E091,E092,E093,E094,E097,E098,E100,E109,E114,E116,E117,E119,E120,E121,E122,E123,E124,E125,E126,E127,E128	45
chr14	103869042	103869381	E003,E004,E006,E008,E017,E021,E022,E028,E050,E055,E056,E057,E080,E083,E086,E088,E089,E092,E094,E097,E098,E100,E116,E117,E119,E120,E121,E122,E123,E125,E126,E127,E128	33
chr14	103869409	103869687	E034,E089,E097,E109,E127	5
chr14	103869739	103869804	E097	1
chr14	103869914	103870000	E097	1
chr14	103870028	103870088	E083	1
chr14	103870126	103870321	E021,E029,E033,E084,E097,E098,E122,E123	8
chr14	103870343	103871701	E005,E006,E007,E017,E022,E028,E034,E055,E056,E080,E083,E084,E088,E090,E092,E093,E094,E097,E098,E100,E109,E114,E116,E117,E120,E121,E122,E123,E124,E125,E126,E127,E128	33
chr14	103872375	103872425	E007	1
chr14	103873144	103873198	E127	1
chr14	103873560	103873634	E127	1
chr14	103873703	103873873	E092,E094,E127	3
chr14	103874164	103874250	E086	1
chr14	103874325	103874483	E021,E097,E100,E127	4
chr14	103874850	103875737	E004,E005,E006,E017,E034,E050,E051,E055,E059,E080,E081,E082,E083,E086,E088,E091,E092,E093,E094,E097,E098,E109,E116,E122,E123,E125,E127,E128	28
chr14	103876014	103876115	E123	1
chr14	103876130	103876324	E032,E085,E123	3
chr14	103876456	103877050	E021,E022,E059,E080,E082,E083,E088,E123	8
chr14	103877133	103877173	E086	1
chr14	103877274	103877328	E127	1
chr14	103877486	103877536	E097	1
chr14	103877857	103877923	E083,E097	2
chr14	103878491	103878545	E100	1
chr14	103878554	103878698	E022,E032,E034	3
chr14	103878713	103878763	E022	1
chr14	103878804	103878923	E091,E097,E098	3
chr14	103879787	103879850	E127	1
chr14	103880067	103880130	E091	1
chr14	103880911	103880961	E022	1
chr14	103880989	103881043	E127	1
chr14	103881185	103881351	E022,E097	2
chr14	103881648	103881702	E127	1
chr14	103882541	103882595	E033	1
chr14	103883262	103884245	E003,E004,E006,E007,E008,E017,E021,E022,E028,E029,E055,E056,E059,E080,E097,E098,E100,E114,E116,E117,E120,E121,E122,E123,E124,E125,E126,E128	28
chr14	103884369	103885150	E003,E004,E005,E006,E007,E008,E017,E021,E028,E029,E032,E033,E046,E050,E055,E056,E059,E080,E086,E088,E089,E090,E091,E093,E097,E098,E100,E114,E116,E117,E119,E120,E121,E123,E124,E125,E126,E128	38
chr14	103885256	103885320	E124	1
chr14	103886209	103886269	E021,E022	2
chr14	103887629	103887723	E005	1
chr14	103887739	103888309	E005,E007,E034,E123,E124	5
chr14	103888862	103889014	E006,E098,E109,E121	4
chr14	103889155	103890268	E004,E005,E006,E007,E008,E017,E021,E029,E034,E046,E050,E055,E056,E059,E097,E100,E114,E116,E120,E121,E123,E125,E126,E127,E128	25
chr14	103890777	103890821	E080	1
chr14	103890900	103890986	E028	1
chr14	103891649	103891704	E088,E127	2
chr14	103891863	103891910	E086	1
chr14	103891992	103892098	E032,E097	2
chr14	103892305	103892365	E005	1
chr14	103892649	103893185	E003,E004,E008,E021,E022,E032,E091,E123	8
chr14	103893389	103893529	E008,E097	2
chr14	103893680	103894532	E003,E004,E005,E006,E007,E008,E017,E021,E022,E028,E029,E032,E033,E034,E046,E050,E051,E055,E056,E057,E059,E080,E082,E083,E084,E086,E088,E090,E091,E092,E097,E098,E100,E114,E116,E117,E120,E121,E123,E124,E125,E126,E127,E128	44
chr14	103894616	103894670	E033	1
chr14	103895055	103895810	E006,E008,E017,E022,E029,E033,E046,E050,E051,E059,E080,E083,E085,E092,E094,E097,E098,E109,E116,E122,E123,E124,E126,E127,E128	25
chr14	103895879	103895993	E083	1
chr14	103896163	103896217	E032	1
chr14	103896228	103896396	E119	1
chr14	103896824	103896904	E083	1
chr14	103897043	103897101	E033	1
chr14	103897679	103897729	E022	1
chr14	103898031	103898298	E006,E017,E034,E086,E089,E121,E123,E127	8
chr14	103898548	103898628	E097	1
chr14	103898872	103898922	E022	1
chr14	103899194	103899276	E007,E127	2
chr14	103899688	103899780	E098	1
chr14	103900261	103900475	E021,E086,E116,E127	4
chr14	103900494	103900568	E033	1
chr14	103900575	103901024	E021,E022,E100,E120,E121,E123,E127	7
chr14	103901180	103901710	E005,E006,E017,E021,E032,E055,E059,E080,E083,E088,E089,E090,E091,E092,E097,E100,E116,E121,E123,E126,E127	21
chr14	103902524	103902692	E091,E120,E121	3
chr14	103902807	103903226	E006,E017,E029,E055,E056,E057,E100,E114,E117,E120,E121,E123,E125,E126	14
chr14	103903797	103903902	E021,E127	2
chr14	103904060	103904164	E034,E127	2
chr14	103904215	103904265	E032	1
chr14	103904665	103904725	E125,E127	2
chr14	103904773	103904924	E082,E091,E119	3
chr14	103904940	103904980	E086	1
chr14	103905246	103905286	E086	1
chr14	103906454	103906494	E034	1
chr14	103906539	103906594	E033	1
chr14	103906607	103906647	E086	1
chr14	103906676	103906737	E127	1
chr14	103907003	103907053	E055	1
chr14	103907867	103907917	E093	1
chr14	103908094	103908165	E022	1
chr14	103908639	103909001	E006,E017,E055,E056,E088,E091,E097,E120,E121,E126	10
chr14	103909013	103909103	E118,E127	2
chr14	103909313	103909832	E006,E029,E046,E089,E097,E120,E121,E122,E123,E124,E127	11
chr14	103909854	103910094	E004,E029,E033,E034,E046,E100,E123,E124,E127	9
chr14	103910174	103910235	E004	1
chr14	103910483	103910527	E097	1
chr14	103910586	103910630	E097	1
chr14	103911278	103912558	E003,E004,E005,E006,E007,E008,E017,E022,E032,E033,E034,E046,E050,E055,E056,E080,E081,E082,E083,E084,E086,E089,E090,E091,E092,E093,E097,E098,E100,E109,E114,E118,E120,E121,E122,E123,E125,E126,E127,E128	40
chr14	103912719	103912859	E083,E086	2
chr14	103912926	103912980	E127	1
chr14	103912984	103913034	E093	1
chr14	103913103	103913429	E005,E006,E083,E123,E125,E128	6
chr14	103913476	103913600	E029,E080,E086,E127	4
chr14	103913676	103913795	E080,E100	2
chr14	103913810	103913872	E022	1
chr14	103914115	103914222	E022,E086	2
chr14	103914385	103914829	E004,E006,E017,E022,E028,E032,E056,E057,E083,E086,E094,E098,E100,E114,E121,E123,E125,E127,E128	19
chr14	103914869	103914909	E034	1
chr14	103915329	103915383	E100	1
chr14	103915409	103915463	E097	1
chr14	103916133	103916276	E123	1
chr14	103916300	103916373	E003	1
chr14	103916467	103916517	E088	1
chr14	103916605	103917245	E017,E022,E059,E083,E088,E089,E090,E092,E093,E094,E097,E098,E122,E126	14
chr14	103917469	103918059	E046,E059,E082,E083,E088	5
chr14	103918222	103918282	E003	1
chr14	103918315	103918391	E033,E127	2
chr14	103918392	103918462	E082	1
chr14	103918593	103918666	E017	1
chr14	103918716	103918766	E055	1
chr14	103919174	103919374	E059	1
chr14	103919504	103919625	E059	1
chr14	103920126	103920175	E080	1
chr14	103920214	103920377	E032,E055,E056,E091,E100,E127	6
chr14	103920420	103920538	E034,E100,E127	3
chr14	103921208	103921258	E022	1
chr14	103921527	103921719	E081,E114	2
chr14	103921730	103921804	E032	1
chr14	103922106	103922173	E127	1
chr14	103922380	103923190	E004,E006,E008,E017,E056,E057,E059,E082,E083,E084,E086,E092,E097,E109,E114,E120,E122,E123,E124,E125,E126,E127,E128	23
chr14	103923501	103923545	E097	1
chr14	103923816	103923896	E119	1
chr14	103924022	103924126	E119,E123	2
chr14	103924868	103924948	E119	1
chr14	103924996	103925056	E006	1
chr14	103925080	103925130	E114	1
chr14	103925192	103925246	E127	1
chr14	103925764	103925814	E022	1
chr14	103925853	103925903	E021	1
chr14	103926172	103926401	E081,E082	2
chr14	103926709	103926759	E082	1
chr14	103926874	103927026	E034,E089,E093,E127	4
chr14	103927201	103927251	E082	1
chr14	103927940	103928082	E007,E046,E051,E119	4
chr14	103928424	103928518	E006,E021	2
chr14	103928615	103928706	E055,E114	2
chr14	103928718	103928834	E022,E034	2
chr14	103929097	103929153	E114,E127	2
chr14	103929595	103929691	E080,E127	2
chr14	103929833	103929883	E051	1
chr14	103930022	103930087	E090,E093	2
chr14	103930174	103930558	E034,E081,E082,E114,E121,E127	6
chr14	103932328	103932479	E122,E127	2
chr14	103932697	103932786	E005,E007,E127	3
chr14	103932795	103932872	E055	1
chr14	103933815	103933896	E091	1
chr14	103933900	103933954	E098	1
chr14	103934366	103934490	E004,E086,E090,E127	4
chr14	103934584	103934646	E090	1
chr14	103935256	103935333	E007	1
chr14	103935716	103935786	E032	1
chr14	103936074	103936191	E032,E083,E097	3
chr14	103936614	103936728	E017,E086,E114	3
chr14	103936965	103937174	E022,E028,E055,E056,E100,E119,E128	7
chr14	103937305	103937401	E046,E100,E127	3
chr14	103937471	103937521	E055	1
chr14	103937705	103937823	E022,E055,E080,E126	4
chr14	103937914	103937968	E100	1
chr14	103939042	103939096	E056	1
chr14	103939363	103939584	E006,E007,E056,E086,E120,E121,E125,E128	8
chr14	103940061	103940206	E022,E086,E091,E128	4
chr14	103940224	103940264	E086	1
chr14	103940492	103940583	E124	1
chr14	103940699	103940831	E022,E080	2
chr14	103940850	103940900	E032	1
chr14	103940959	103941068	E127	1
chr14	103941324	103941374	E032	1
chr14	103941408	103941448	E086	1
chr14	103941462	103941565	E022,E034,E116	3
chr14	103941588	103941703	E021,E032	2
chr14	103941820	103941860	E034	1
chr14	103941924	103942024	E007	1
chr14	103942376	103942839	E022,E059,E093,E100,E114,E127	6
chr14	103942918	103943516	E059	1
chr14	103943526	103943609	E055,E123	2
chr14	103943634	103943753	E021,E059	2
chr14	103944047	103944317	E028,E032,E124,E127,E128	5
chr14	103945383	103945437	E127	1
chr14	103945644	103945698	E127	1
chr14	103946217	103946267	E017	1
chr14	103946571	103947526	E007,E029,E032,E033,E034,E046,E050,E051,E083,E084,E086,E116,E123,E124,E127	15
chr14	103947574	103947634	E055,E086,E097	3
chr14	103947642	103948069	E017,E032,E050,E056,E094,E109,E119,E122,E125,E127	10
chr14	103948928	103948985	E127	1
chr14	103948994	103949065	E017,E100	2
chr14	103949086	103949326	E022,E033,E046,E093,E097	5
chr14	103949448	103949498	E017	1
chr14	103949615	103949780	E006,E017,E056,E109	4
chr14	103949877	103950476	E006,E017,E021,E028,E055,E056,E057,E080,E084,E086,E090,E091,E092,E094,E097,E098,E100,E109,E114,E117,E119,E120,E121,E122,E125,E126,E127,E128	28
chr14	103950697	103950737	E086	1
chr14	103950869	103950921	E021,E034	2
chr14	103951641	103951740	E034,E080,E083	3
chr14	103951797	103952144	E032,E080,E092,E094,E109,E114	6
chr14	103952299	103952362	E034	1
chr14	103953327	103953393	E097	1
chr14	103953537	103953717	E006,E097,E098,E109	4
chr14	103954003	103954083	E032,E091	2
chr14	103954454	103954937	E017,E055,E056,E089,E090,E100,E120,E121	8
chr14	103954966	103955027	E097	1
chr14	103955177	103955705	E006,E017,E021,E055,E056,E083,E088,E089,E100,E120,E121,E125,E126,E127,E128	15
chr14	103955954	103956061	E097,E100	2
chr14	103956082	103956198	E017,E056,E097,E128	4
chr14	103956261	103956315	E127	1
chr14	103956448	103956492	E097	1
chr14	103957500	103957722	E022,E089,E090,E126,E127	5
chr14	103957764	103957847	E046,E090	2
chr14	103958035	103958105	E118	1
chr14	103958144	103958194	E021	1
chr14	103958215	103958296	E109	1
chr14	103958617	103958726	E127	1
chr14	103958911	103959982	E021,E055,E056,E080,E088,E089,E090,E097,E098,E100,E121,E124,E126,E127	14
chr14	103960485	103960570	E021	1
chr14	103961032	103961102	E022,E086	2
chr14	103961198	103961238	E086	1
chr14	103961681	103961771	E120,E126	2
chr14	103961852	103961943	E100	1
chr14	103962145	103962203	E091	1
chr14	103962293	103962632	E005,E021,E022,E057,E080,E083,E091,E093,E100,E114	10
chr14	103963062	103963467	E006,E017,E028,E055,E056,E086,E098,E100,E114,E126,E127	11
chr14	103963501	103963700	E100,E120	2
chr14	103963911	103964095	E086,E097,E127	3
chr14	103964267	103964317	E091	1
chr14	103964446	103964528	E055,E056	2
chr14	103965151	103965223	E081	1
chr14	103965380	103965434	E055	1
chr14	103965559	103965681	E119	1
chr14	103965895	103965999	E046,E097	2
chr14	103966066	103966118	E097	1
chr14	103966153	103966956	E003,E004,E005,E006,E007,E008,E017,E021,E022,E028,E029,E032,E033,E034,E046,E050,E051,E055,E056,E057,E059,E080,E081,E082,E083,E084,E085,E086,E088,E089,E090,E091,E092,E093,E094,E097,E098,E100,E109,E114,E116,E117,E118,E119,E120,E121,E122,E123,E124,E125,E126,E127,E128	53
chr14	103966991	103967105	E021,E046,E100	3
chr14	103967145	103967185	E034	1
chr14	103967266	103967306	E034	1
chr14	103967329	103967410	E017,E021	2
chr14	103967417	103967545	E017	1
chr14	103967554	103968008	E007,E022,E034,E050,E055,E080,E083,E085,E097,E098,E100,E120,E121	13
chr14	103968306	103968574	E080,E086,E090,E116,E120,E121,E126	7
chr14	103968626	103968889	E007,E028,E081,E082,E089,E090,E120,E121	8
chr14	103969072	103969182	E050,E082,E122	3
chr14	103969751	103969854	E022,E124,E127	3
chr14	103970270	103970320	E022	1
chr14	103970378	103970585	E022,E028,E057,E059,E120,E121,E128	7
chr14	103971127	103971187	E125	1
chr14	103971285	103971393	E022,E098,E120	3
chr14	103971395	103971468	E097	1
chr14	103971478	103971996	E003,E004,E006,E008,E021,E022,E032,E034,E046,E080,E082,E091,E097,E114,E117,E120,E121,E124,E126,E127	20
chr14	103972448	103972520	E022,E118	2
chr14	103972564	103972896	E004,E005,E006,E022,E034,E046,E051,E059,E088,E089,E090,E097,E109,E114,E121,E126,E127	17
chr14	103973208	103973258	E050	1
chr14	103973310	103973354	E097	1
chr14	103973644	103974046	E032,E050,E080,E097	4
chr14	103974191	103974313	E022,E032,E097,E114,E116	5
chr14	103974362	103974424	E017	1
chr14	103974818	103974914	E089	1
chr14	103975246	103975566	E006,E080,E082,E097,E118	5
chr14	103975881	103975925	E097	1
chr14	103976023	103976146	E097,E114	2
chr14	103976472	103976544	E022,E128	2
chr14	103976702	103976797	E097	1
chr14	103976811	103977246	E003,E004,E008,E021,E022,E086,E097,E114,E125	9
chr14	103977249	103977303	E100	1
chr14	103977377	103977437	E122	1
chr14	103977589	103977639	E083	1
chr14	103977736	103977780	E097	1
chr14	103977822	103978034	E086,E088,E091,E097,E100	5
chr14	103978134	103978204	E118	1
chr14	103978761	103980213	E003,E006,E007,E017,E021,E022,E028,E034,E050,E051,E055,E056,E057,E059,E080,E081,E082,E083,E084,E085,E086,E088,E089,E090,E091,E092,E093,E094,E097,E098,E100,E109,E114,E116,E117,E118,E119,E120,E121,E123,E124,E125,E126,E127,E128	45
chr14	103980363	103980426	E100	1
chr14	103980569	103980613	E097	1
chr14	103980796	103980899	E097	1
chr14	103980938	103980978	E034	1
chr14	103981039	103981126	E007,E100,E127	3
chr14	103981264	103981356	E022,E032	2
chr14	103981360	103981594	E007,E021,E033,E086,E088,E089,E091,E097,E098,E100,E118,E119	12
chr14	103981688	103981801	E021,E100	2
chr14	103982129	103982404	E022,E088,E091,E097,E100	5
chr14	103982576	103983195	E003,E008,E022,E034,E081,E082,E083,E086,E091,E092,E100,E114,E117,E123	14
chr14	103983256	103991052	E003,E004,E005,E006,E007,E008,E017,E021,E022,E028,E029,E032,E033,E034,E046,E050,E051,E055,E056,E057,E059,E080,E081,E082,E083,E084,E085,E086,E088,E089,E090,E091,E092,E093,E094,E097,E098,E100,E109,E114,E116,E117,E118,E119,E120,E121,E122,E123,E124,E125,E126,E127,E128	53
chr14	103991130	103991328	E007,E081,E097,E100	4
chr14	103991373	103991483	E084,E085,E100,E121	4
chr14	103991562	103992094	E005,E055,E056,E080,E081,E082,E083,E084,E085,E086,E088,E092,E094,E097,E098,E100,E114,E118,E123	19
chr14	103992198	103992353	E080,E083,E086,E088,E092,E094,E118	7
chr14	103992429	103992644	E083,E086,E118	3
chr14	103992655	103992921	E080,E091,E097,E100,E118	5
chr14	103992934	103996571	E003,E004,E005,E006,E007,E008,E017,E021,E022,E028,E029,E032,E033,E034,E046,E050,E051,E055,E056,E057,E059,E080,E081,E082,E083,E084,E085,E086,E088,E089,E090,E091,E092,E093,E094,E097,E098,E100,E109,E114,E116,E117,E118,E119,E120,E121,E122,E123,E124,E125,E126,E127,E128	53
chr14	103996578	103997144	E003,E004,E006,E007,E008,E017,E021,E022,E028,E032,E033,E034,E050,E051,E055,E056,E080,E083,E085,E086,E088,E089,E090,E091,E092,E093,E097,E100,E114,E116,E121,E122,E124,E127,E128	35
chr14	103997182	103997316	E034,E098	2
chr14	103997451	103997501	E022	1
chr14	103997542	103997596	E128	1
chr14	103997681	103997915	E005,E051,E116,E125	4
chr14	103997924	103998364	E050,E083,E089,E100,E114,E116,E118,E123,E124	9
chr14	103998743	103998858	E090,E100	2
chr14	103999070	103999120	E017	1
chr14	103999124	103999742	E032,E033,E055,E084,E089,E091,E092,E097,E100,E109,E125	11
chr14	103999782	104000023	E085,E093,E100	3
chr14	104000032	104000130	E021,E085,E114	3
chr14	104000149	104000199	E084	1
chr14	104000336	104000427	E100,E114	2
chr14	104000453	104000540	E082,E086	2
chr14	104000562	104000762	E021,E093,E116,E118	4
chr14	104000980	104001132	E032,E082,E097	3
chr14	104001159	104001410	E004,E033,E089,E091,E097,E100,E121,E126	8
chr14	104001413	104001493	E080,E093,E097	3
chr14	104001524	104002282	E021,E022,E034,E055,E080,E081,E089,E090,E091,E097,E100,E114,E124	13
chr14	104002313	104002446	E080	1
chr14	104002459	104002805	E029,E051,E055,E056,E080,E086,E097,E100,E118	9
chr14	104002863	104004136	E003,E006,E007,E017,E021,E022,E028,E029,E034,E055,E056,E059,E080,E082,E083,E089,E090,E091,E092,E097,E100,E114,E116,E117,E118,E119,E120,E121,E123,E124,E125,E126,E127,E128	34
chr14	104004146	104004390	E021,E059,E090,E098,E100	5
chr14	104004402	104004470	E021,E097	2
chr14	104004512	104005701	E003,E007,E021,E022,E032,E034,E055,E056,E080,E081,E083,E086,E088,E089,E090,E092,E094,E097,E098,E100,E117,E118,E119,E121,E126	25
chr14	104005703	104005814	E083,E097,E100,E121	4
chr14	104005819	104006140	E003,E008,E021,E022,E034,E082,E090,E091,E092,E093,E100,E109,E114,E117,E118,E119,E124,E127	18
chr14	104006312	104007839	E003,E006,E007,E017,E021,E028,E050,E051,E055,E056,E057,E059,E080,E081,E082,E083,E084,E085,E086,E088,E089,E090,E091,E092,E093,E094,E097,E098,E100,E109,E114,E117,E118,E119,E120,E121,E123,E125,E126,E127,E128	41
chr14	104007862	104008158	E021,E055,E089,E092,E100,E118,E119,E121	8
chr14	104008162	104012221	E003,E004,E005,E007,E008,E017,E021,E022,E032,E034,E046,E050,E051,E055,E056,E059,E080,E081,E082,E083,E084,E085,E086,E088,E089,E090,E091,E092,E093,E094,E097,E098,E100,E109,E114,E117,E118,E119,E120,E121,E124,E125,E126,E127	44
chr14	104012348	104013945	E003,E004,E005,E006,E007,E008,E017,E021,E022,E028,E029,E032,E033,E034,E046,E050,E051,E055,E056,E057,E059,E080,E081,E082,E083,E084,E085,E086,E088,E089,E090,E091,E092,E093,E094,E097,E098,E100,E109,E114,E116,E117,E118,E119,E120,E121,E123,E124,E125,E126,E127,E128	52
chr14	104014021	104014175	E100	1
chr14	104014399	104014500	E086,E097,E118	3
chr14	104014595	104014686	E097,E100	2
chr14	104014714	104014934	E032,E097,E100	3
chr14	104015037	104015211	E051,E100	2
chr14	104015212	104019302	E003,E004,E005,E006,E007,E008,E017,E021,E022,E028,E029,E032,E033,E034,E050,E055,E056,E057,E059,E081,E082,E083,E085,E086,E088,E089,E090,E091,E092,E093,E097,E098,E100,E114,E116,E117,E118,E119,E120,E121,E122,E124,E125,E126,E127,E128	46
chr14	104019458	104019624	E086,E089,E090,E100,E114,E124	6
chr14	104019651	104019729	E032,E093	2
chr14	104020080	104020417	E021,E032,E089,E100	4
chr14	104020466	104020537	E021,E100	2
chr14	104020569	104020619	E083	1
chr14	104020629	104020706	E100	1
chr14	104020845	104020913	E086,E100	2
chr14	104021126	104021621	E003,E017,E022,E034,E083,E086,E092,E100,E109,E114,E123,E124	12
chr14	104021883	104021933	E022	1
chr14	104021962	104022498	E021,E051,E082,E083,E086,E088,E089,E091,E092,E100,E118,E120,E121,E123	14
chr14	104022966	104023231	E032,E082,E097,E127	4
chr14	104023352	104024138	E006,E055,E059,E081,E082,E083,E086,E088,E089,E090,E091,E092,E097,E100,E117,E120,E121,E126,E127	19
chr14	104024146	104024204	E086	1
chr14	104024396	104025239	E005,E006,E017,E021,E028,E034,E046,E055,E056,E057,E083,E086,E089,E090,E091,E094,E097,E098,E100,E114,E116,E119,E120,E121,E123,E124,E125,E126,E128	29
chr14	104025264	104025324	E006	1
chr14	104026065	104026570	E022,E032,E081,E082,E089,E090,E091,E098,E100,E116,E127	11
chr14	104026671	104026728	E032	1
chr14	104026778	104026998	E032,E034,E116	3
chr14	104027105	104027159	E081	1
chr14	104027167	104027217	E032,E051	2
chr14	104027268	104027561	E032,E034,E046,E059,E089	5
chr14	104027603	104030248	E003,E004,E005,E006,E007,E008,E017,E021,E022,E028,E029,E032,E033,E034,E046,E050,E051,E055,E056,E057,E059,E080,E081,E082,E083,E084,E085,E086,E088,E089,E090,E091,E092,E093,E094,E097,E098,E100,E109,E114,E116,E117,E118,E119,E120,E121,E122,E123,E124,E125,E126,E127,E128	53
chr14	104030323	104030378	E033,E091	2
chr14	104030499	104030891	E003,E006,E007,E008,E028,E032,E034,E050,E080,E082,E083,E085,E086,E088,E089,E090,E091,E092,E094,E097,E100,E109,E116,E117,E118,E126,E127	27
chr14	104031363	104031501	E007,E032,E091,E093	4
chr14	104031731	104031816	E116	1
chr14	104031909	104031959	E114	1
chr14	104032355	104032409	E033	1
chr14	104032443	104032523	E116	1
chr14	104032821	104033231	E022,E032,E033,E100,E116,E127,E128	7
chr14	104033234	104033288	E100	1
chr14	104033342	104033436	E032,E091	2
chr14	104033813	104033863	E021	1
chr14	104033954	104034153	E021,E116	2
chr14	104034178	104034228	E032	1
chr14	104034340	104034513	E034,E116	2
chr14	104034545	104034695	E116	1
chr14	104034878	104034918	E034	1
chr14	104035243	104036098	E003,E004,E021,E022,E059,E081,E082,E086,E091,E092,E097,E100,E114,E119,E121,E122,E125,E128	18
chr14	104036125	104036181	E097	1
chr14	104037207	104037271	E126	1
chr14	104037274	104037507	E021,E034,E056,E086,E091,E116,E125,E126,E127	9
chr14	104037653	104037937	E034,E055,E056,E086,E088,E089,E090,E092,E093,E098,E126	11
chr14	104037948	104038028	E059	1
chr14	104038042	104038177	E032,E034,E086	3
chr14	104038315	104038355	E086	1
chr14	104038436	104038788	E003,E004,E005,E006,E007,E008,E017,E021,E022,E028,E029,E032,E033,E034,E046,E050,E051,E055,E056,E057,E059,E080,E081,E082,E083,E084,E085,E086,E088,E089,E090,E091,E092,E093,E094,E097,E098,E100,E109,E114,E116,E117,E118,E119,E120,E121,E122,E123,E124,E125,E126,E127,E128	53
chr14	104038820	104038945	E091,E092	2
chr14	104038973	104039103	E118	1
chr14	104040284	104040369	E125	1
chr14	104040442	104040509	E097	1
chr14	104040574	104040699	E097,E126	2
chr14	104040708	104040796	E007,E097	2
chr14	104041048	104041141	E021,E127	2
chr14	104041307	104041531	E032,E055,E086,E097,E100,E127	6
chr14	104041563	104041684	E124	1
chr14	104041761	104041896	E021,E091,E127	3
chr14	104042285	104042355	E118	1
chr14	104042690	104043433	E003,E004,E005,E006,E007,E008,E017,E021,E022,E028,E055,E056,E057,E059,E080,E081,E082,E083,E084,E085,E086,E088,E089,E090,E091,E092,E094,E097,E098,E100,E109,E114,E116,E117,E119,E120,E121,E122,E124,E125,E126,E127,E128	43
chr14	104043466	104043997	E017,E055,E056,E057,E091,E092,E119,E126,E127,E128	10
chr14	104044493	104044978	E005,E017,E059,E100,E116,E120,E121,E125,E127	9
chr14	104045047	104045199	E086,E121,E124,E128	4
chr14	104046440	104046491	E086,E114	2
chr14	104047577	104047838	E028,E080,E091,E114,E119	5
chr14	104048219	104049177	E021,E022,E028,E057,E059,E090,E091,E092,E093,E118,E119,E127	12
chr14	104049416	104049524	E034,E127	2
chr14	104050389	104050516	E022,E127	2
chr14	104051028	104051150	E021,E059,E088,E097	4
chr14	104053575	104053640	E114	1
chr14	104054722	104054772	E090	1
chr14	104055328	104055372	E097	1
chr14	104055412	104055466	E127	1
chr14	104056336	104056390	E083	1
chr14	104056451	104056577	E004,E097	2
chr14	104056634	104056868	E021,E083,E122	3
chr14	104057240	104057351	E055,E125	2
chr14	104057486	104057663	E004,E017,E021,E055,E056,E097,E100,E125,E126,E128	10
chr14	104059450	104059516	E097	1
chr14	104059886	104060232	E022,E032,E033,E046,E081,E082,E083,E086,E088,E089,E090,E093,E097,E098,E116,E122	16
chr14	104060436	104061492	E003,E004,E005,E006,E007,E008,E017,E021,E022,E028,E046,E055,E056,E057,E059,E080,E081,E082,E083,E086,E088,E089,E090,E091,E092,E093,E094,E097,E098,E100,E109,E114,E118,E119,E120,E121,E125,E126,E127,E128	40
chr14	104061519	104062195	E003,E006,E007,E008,E017,E021,E022,E055,E056,E081,E082,E083,E084,E085,E086,E088,E089,E090,E091,E092,E093,E097,E109,E116,E118,E120,E121,E125,E126,E128	30
chr14	104062511	104062562	E055	1
chr14	104062995	104063091	E083,E127	2
chr14	104063376	104063439	E055,E056	2
chr14	104063495	104063549	E056	1
chr14	104063670	104063720	E109	1
chr14	104063898	104064688	E004,E005,E006,E007,E017,E021,E028,E034,E055,E056,E057,E059,E080,E086,E089,E090,E094,E097,E098,E100,E114,E117,E119,E120,E121,E123,E125,E126,E127,E128	30
chr14	104064975	104065025	E114	1
chr14	104065512	104065642	E022,E091,E118	3
chr14	104065878	104065971	E086	1
chr14	104066550	104066605	E021,E034,E055	3
chr14	104066952	104067128	E003,E004,E091,E114	4
chr14	104068543	104068650	E021	1
chr14	104069542	104069730	E022,E029,E050,E051,E086,E091,E124	7
chr14	104070039	104070089	E091	1
chr14	104070206	104070256	E022	1
chr14	104070968	104071041	E109	1
chr14	104071165	104071330	E081,E090,E097,E100	4
chr14	104071359	104071414	E100	1
chr14	104071611	104071661	E093	1
chr14	104071717	104071956	E033,E059,E090,E121	4
chr14	104071976	104072083	E021,E032,E089,E126	4
chr14	104072084	104072138	E100	1
chr14	104072770	104072922	E090,E100,E125	3
chr14	104072964	104073014	E088	1
chr14	104073282	104074690	E003,E004,E005,E006,E007,E008,E017,E021,E022,E028,E029,E032,E033,E034,E046,E050,E051,E055,E056,E057,E059,E080,E081,E082,E083,E084,E085,E086,E088,E089,E090,E091,E092,E093,E094,E097,E098,E100,E109,E114,E116,E118,E119,E120,E121,E122,E123,E124,E125,E126,E127,E128	52
chr14	104074704	104074903	E034,E051,E093,E097,E100	5
chr14	104075050	104075145	E089	1
chr14	104075542	104075759	E081,E082,E089,E090,E114,E120,E121	7
chr14	104077646	104077756	E059,E100,E114	3
chr14	104078000	104078050	E022	1
chr14	104078669	104078745	E021,E051	2
chr14	104079610	104079671	E097	1
chr14	104079953	104080309	E017,E021,E022,E032,E034,E046,E050,E051,E055,E056,E059,E083,E086,E088,E089,E100,E114,E117,E118,E119,E124,E126	22
chr14	104080366	104080487	E022,E114	2
chr14	104080668	104080783	E114	1
chr14	104081736	104081853	E021,E100	2
chr14	104082200	104082264	E124	1
chr14	104082513	104082563	E022	1
chr14	104083043	104083314	E117,E118,E124	3
chr14	104083322	104083501	E086,E118	2
chr14	104083547	104083652	E021,E022	2
chr14	104083683	104083733	E022	1
chr14	104084554	104084604	E022	1
chr14	104084737	104084825	E100	1
chr14	104085434	104085636	E006,E017,E021,E028,E055,E056,E057,E114,E117,E119,E120,E121,E125,E126,E128	15
chr14	104086504	104086544	E086	1
chr14	104086563	104086617	E127	1
chr14	104086703	104086753	E022	1
chr14	104087743	104087783	E086	1
chr14	104088342	104088468	E032,E098	2
chr14	104088552	104088702	E033,E098	2
chr14	104089043	104089093	E082	1
chr14	104089567	104089652	E003,E127	2
chr14	104090110	104090929	E003,E005,E006,E017,E021,E022,E032,E033,E050,E051,E055,E080,E083,E086,E088,E089,E090,E091,E092,E093,E097,E098,E100,E109,E114,E116,E118,E120,E121,E126	30
chr14	104091116	104092164	E003,E004,E005,E006,E007,E017,E021,E022,E028,E029,E032,E033,E034,E046,E050,E051,E055,E056,E057,E059,E083,E086,E088,E089,E091,E092,E093,E094,E097,E098,E100,E109,E114,E116,E117,E118,E119,E120,E121,E122,E123,E124,E125,E126,E127,E128	46
chr14	104092240	104092290	E055	1
chr14	104092295	104093147	E007,E021,E022,E029,E032,E033,E034,E046,E055,E056,E059,E080,E086,E088,E089,E090,E091,E093,E100,E114,E116,E118,E120,E121,E124,E127	26
chr14	104093254	104093378	E017,E092,E100	3
chr14	104093480	104093836	E008,E034,E055,E084,E085,E091,E109,E114,E117	9
chr14	104093858	104096661	E003,E004,E005,E006,E007,E008,E017,E021,E022,E028,E029,E032,E033,E034,E046,E050,E051,E055,E056,E057,E059,E080,E081,E082,E083,E084,E085,E086,E088,E089,E090,E091,E092,E093,E094,E097,E098,E100,E109,E114,E116,E117,E118,E119,E120,E121,E122,E123,E124,E125,E126,E127,E128	53
chr14	104096697	104096741	E097	1
chr14	104096744	104097397	E005,E006,E007,E017,E028,E032,E033,E046,E051,E055,E056,E057,E059,E080,E082,E083,E086,E089,E090,E092,E093,E097,E098,E100,E114,E116,E117,E119,E120,E121,E122,E123,E125,E126,E127,E128	36
chr14	104098281	104098502	E032,E116,E127	3
chr14	104098703	104098838	E127	1
chr14	104098893	104098943	E032	1
chr14	104099058	104099164	E127	1
chr14	104099199	104099359	E032,E116,E127	3
chr14	104099427	104099481	E127	1
chr14	104099694	104100153	E003,E007,E008,E022,E050,E055,E100,E116,E126,E127	10
chr14	104100555	104100924	E017,E022,E055,E056,E098,E116,E120,E121,E126,E127	10
chr14	104100936	104101061	E127	1
chr14	104101184	104101391	E034,E046,E127	3
chr14	104101409	104101656	E007,E046,E127	3
chr14	104101924	104101978	E032	1
chr14	104102061	104102475	E006,E017,E028,E032,E033,E034,E046,E050,E051,E055,E056,E086,E090,E092,E093,E100,E116,E119,E120,E123,E125,E127,E128	23
chr14	104102793	104103045	E006,E017,E028,E050,E055,E056,E057,E059,E080,E097,E100,E114,E116,E117,E119,E120,E121,E122,E124,E125,E126,E127,E128	23
chr14	104103149	104103203	E127	1
chr14	104103309	104103399	E127	1
chr14	104103657	104103742	E127	1
chr14	104103772	104104026	E055,E056,E059,E080,E088,E089,E090,E091,E097,E100,E120,E121,E124,E126,E127	15
chr14	104104062	104104254	E086,E088,E097,E127	4
chr14	104104296	104104420	E088,E116,E127	3
chr14	104104744	104104955	E097,E125,E127,E128	4
chr14	104105052	104105408	E017,E059,E088,E116,E125,E127,E128	7
chr14	104105478	104105600	E127	1
chr14	104105787	104105863	E127	1
chr14	104106033	104106107	E033	1
chr14	104107136	104107206	E055,E127	2
chr14	104107442	104107888	E005,E006,E017,E022,E028,E055,E056,E057,E059,E091,E114,E119,E120,E121,E125,E126,E127,E128	18
chr14	104108032	104108154	E127	1
chr14	104108531	104108581	E022	1
chr14	104108711	104108761	E050	1
chr14	104108968	104109022	E127	1
chr14	104109676	104109786	E127	1
chr14	104110418	104110546	E116	1
chr14	104110816	104110945	E050,E109	2
chr14	104111000	104111050	E109	1
chr14	104111682	104111768	E017,E021,E086	3
chr14	104111807	104111867	E004	1
chr14	104112538	104112582	E080	1
chr14	104112648	104112778	E080	1
chr14	104113260	104113310	E114	1
chr14	104114718	104114768	E093	1
chr14	104114912	104114952	E034	1
chr14	104115507	104115575	E125	1
chr14	104115795	104115845	E091	1
chr14	104116308	104116358	E021	1
chr14	104116564	104116618	E033	1
chr14	104116643	104116880	E017,E055,E057,E091,E100,E121,E125,E126,E127	9
chr14	104117202	104117289	E127	1
chr14	104117594	104117656	E109	1
chr14	104117905	104118373	E003,E022,E033,E059,E080,E082,E083,E088,E092,E121	10
chr14	104118612	104118763	E021,E127	2
chr14	104119232	104119282	E055	1
chr14	104119283	104119348	E032	1
chr14	104119376	104119652	E007,E083,E088,E127	4
chr14	104119668	104119708	E086	1
chr14	104119726	104120360	E007,E017,E055,E056,E083,E088,E090,E091,E097,E098,E100,E120,E121,E125,E126,E128	16
chr14	104120373	104120699	E007,E017,E022,E055,E097,E126	6
chr14	104120868	104120948	E127	1
chr14	104120963	104121069	E032,E093	2
chr14	104121081	104121306	E021,E055,E088,E098	4
chr14	104122318	104122385	E127	1
chr14	104122392	104122792	E005,E006,E017,E021,E022,E029,E055,E056,E088,E091,E093,E097,E100,E120,E124	15
chr14	104122829	104122999	E056,E124	2
chr14	104123177	104123368	E055,E056,E126	3
chr14	104123681	104124216	E006,E017,E029,E033,E055,E056,E088,E089,E091,E097,E098,E100,E120,E121,E124,E125,E126,E128	18
chr14	104124341	104124451	E083,E100	2
chr14	104125782	104125822	E034	1
chr14	104126038	104126260	E022,E091	2
chr14	104126404	104126448	E080	1
chr14	104126529	104126589	E003	1
chr14	104127306	104127364	E127	1
chr14	104127556	104127619	E089,E127	2
chr14	104127733	104127865	E120	1
chr14	104128451	104128575	E056,E059,E080,E100,E114	5
chr14	104128736	104128786	E091	1
chr14	104129185	104129235	E021	1
chr14	104129738	104129955	E003,E006,E021,E022,E033,E097,E124	7
chr14	104129973	104131012	E005,E006,E017,E034,E055,E056,E059,E086,E089,E091,E097,E098,E100,E120,E121,E125,E126,E127,E128	19
chr14	104131031	104131071	E086	1
chr14	104131082	104131162	E006,E057	2
chr14	104131297	104131391	E082	1
chr14	104131498	104131898	E028,E057,E083,E119,E127	5
chr14	104132682	104132732	E021	1
chr14	104134280	104134330	E083	1
chr14	104134362	104134527	E021,E033,E114	3
chr14	104134543	104134583	E034	1
chr14	104135728	104135768	E086	1
chr14	104136960	104137018	E021	1
chr14	104137072	104137145	E033	1
chr14	104137932	104137974	E086	1
chr14	104138344	104138425	E086	1
chr14	104138465	104138523	E086	1
chr14	104138602	104138697	E033,E051,E127	3
chr14	104138846	104138896	E032	1
chr14	104139208	104139312	E127	1
chr14	104139839	104139889	E021	1
chr14	104140346	104140417	E046,E097	2
chr14	104140497	104140553	E127	1
chr14	104140657	104140747	E022	1
chr14	104141220	104141313	E097	1
chr14	104142033	104142195	E091	1
chr14	104142526	104142590	E021	1
chr14	104143109	104144075	E005,E006,E022,E028,E056,E059,E080,E083,E097,E114,E117,E120,E124,E125,E127	15
chr14	104144410	104144462	E082	1
chr14	104144692	104144766	E127	1
chr14	104145081	104145237	E032	1
chr14	104145245	104145299	E120	1
chr14	104145386	104145633	E032,E083,E127	3
chr14	104145634	104146140	E003,E006,E008,E017,E021,E022,E028,E029,E032,E033,E034,E046,E050,E051,E055,E056,E059,E080,E082,E083,E085,E086,E088,E089,E090,E091,E092,E093,E097,E098,E100,E109,E114,E116,E117,E118,E121,E122,E123,E124,E125,E126,E127	43
chr14	104146160	104146220	E006	1
chr14	104146263	104146376	E032,E083,E114	3
chr14	104146473	104146601	E006,E017,E121	3
chr14	104146755	104146799	E097	1
chr14	104146993	104147083	E091,E116	2
chr14	104147093	104147147	E127	1
chr14	104147308	104147377	E021	1
chr14	104147613	104147679	E032	1
chr14	104147793	104147843	E091	1
chr14	104148307	104148347	E086	1
chr14	104148351	104148414	E127	1
chr14	104149637	104149827	E100	1
chr14	104149899	104149980	E005,E034	2
chr14	104150034	104150084	E022	1
chr14	104150334	104150422	E017	1
chr14	104150437	104150487	E091	1
chr14	104150742	104151277	E005,E006,E017,E032,E034,E082,E083,E088,E089,E090,E092,E093,E100,E120,E121,E127	16
chr14	104151387	104151459	E022,E091	2
chr14	104151492	104151569	E021,E114	2
chr14	104151671	104152754	E007,E022,E055,E083,E089,E091,E093,E097,E100,E114,E127	11
chr14	104152804	104152854	E034,E097	2
chr14	104152895	104152953	E097	1
chr14	104153003	104153150	E046,E081,E091,E100	4
chr14	104153262	104153312	E091	1
chr14	104153319	104153870	E003,E005,E006,E017,E021,E028,E034,E056,E059,E081,E086,E091,E097,E098,E100,E114,E119,E120,E121,E125,E127,E128	22
chr14	104154085	104154592	E046,E091,E097,E100,E114,E116,E127	7
chr14	104154853	104155252	E021,E032,E055,E059,E091,E097,E121,E125,E127	9
chr14	104155294	104156247	E017,E022,E032,E033,E046,E055,E056,E057,E059,E080,E081,E082,E083,E086,E088,E089,E090,E091,E093,E097,E098,E100,E114,E116,E120,E121,E124,E125,E126,E127,E128	31
chr14	104156533	104156695	E116	1
chr14	104156754	104156905	E021,E033,E086,E100,E121	5
chr14	104156912	104157075	E032,E127	2
chr14	104157367	104157574	E003,E032,E086	3
chr14	104157584	104157634	E032	1
chr14	104157697	104157747	E089	1
chr14	104157768	104157881	E097,E116	2
chr14	104158038	104158852	E022,E032,E033,E046,E051,E082,E091,E093,E097,E098,E100,E116,E124,E127	14
chr14	104158863	104159015	E032,E056	2
chr14	104159163	104160325	E007,E021,E028,E032,E055,E057,E086,E088,E089,E090,E091,E092,E094,E097,E100,E109,E114,E116,E117,E118,E119,E121,E124,E125,E127	25
chr14	104160349	104160511	E022,E034,E050,E091	4
chr14	104160727	104160809	E091	1
chr14	104160832	104161154	E003,E004,E007,E008,E021,E022,E032,E051,E055,E056,E083,E089,E097,E114,E121	15
chr14	104161184	104161385	E091,E118,E119,E123	4
chr14	104161565	104161658	E081	1
chr14	104161714	104161960	E081,E088,E089,E091,E092	5
chr14	104161994	104164083	E003,E004,E006,E008,E017,E021,E022,E032,E033,E034,E050,E055,E056,E059,E080,E081,E082,E083,E084,E086,E088,E089,E090,E091,E092,E093,E094,E097,E098,E100,E114,E118,E120,E121,E122,E123,E126,E127,E128	39
chr14	104164104	104164204	E003,E017,E089	3
chr14	104164239	104164663	E021,E022,E082,E089,E091,E097,E100,E118	8
chr14	104164679	104164730	E032	1
chr14	104164752	104164825	E022,E100	2
chr14	104164942	104164998	E121	1
chr14	104164999	104165081	E021,E098	2
chr14	104165137	104165848	E003,E021,E022,E028,E032,E033,E046,E050,E051,E057,E080,E086,E088,E090,E091,E092,E093,E094,E097,E098,E109,E114,E116,E118,E124,E127	26
chr14	104165861	104165976	E032,E086,E100	3
chr14	104165997	104166057	E086,E100	2
chr14	104166059	104166130	E091	1
chr14	104166234	104167818	E003,E021,E022,E028,E032,E033,E050,E055,E080,E081,E082,E083,E084,E085,E086,E089,E090,E091,E093,E097,E100,E109,E114,E118,E120,E121,E124,E126,E127	29
chr14	104167864	104167945	E080,E086,E100	3
chr14	104168081	104168135	E056	1
chr14	104168185	104168473	E021,E032,E033,E050,E100,E116	6
chr14	104168556	104168707	E022,E089,E090,E097,E118	5
chr14	104168724	104169486	E021,E022,E028,E033,E034,E055,E056,E081,E090,E091,E097,E100,E114,E127	14
chr14	104169488	104169744	E003,E033,E050,E055,E056,E081,E089,E090,E091,E097,E100,E118,E126	13
chr14	104169768	104169818	E089	1
chr14	104169840	104170089	E003,E050,E059,E088,E092,E093,E097,E098,E118,E122	10
chr14	104170101	104170640	E003,E017,E022,E029,E032,E050,E051,E055,E056,E059,E081,E083,E086,E088,E089,E090,E091,E097,E100,E117,E119,E122,E123,E124,E127,E128	26
chr14	104170969	104172408	E003,E005,E017,E021,E022,E029,E032,E033,E034,E050,E051,E056,E080,E081,E082,E083,E086,E088,E089,E090,E091,E092,E093,E094,E097,E098,E100,E116,E119,E122,E124,E126	32
chr14	104172449	104172917	E007,E022,E034,E056,E086,E091,E097,E100,E121	9
chr14	104172930	104172999	E086,E100	2
chr14	104173005	104173150	E021,E055,E091,E119	4
chr14	104173167	104173217	E090	1
chr14	104173228	104174274	E005,E021,E033,E055,E056,E059,E081,E082,E083,E086,E089,E090,E091,E093,E097,E100,E109,E118,E119,E124,E126,E128	22
chr14	104174277	104174834	E003,E006,E022,E032,E034,E086,E089,E090,E091,E092,E093,E097,E098,E100,E118,E119,E121,E127	18
chr14	104174890	104174961	E097,E121	2
chr14	104174987	104175271	E022,E032,E033,E089,E091,E094,E097,E100	8
chr14	104175297	104175560	E017,E051,E092,E097,E100,E118,E121,E127	8
chr14	104175679	104175950	E007,E022,E091,E097,E100	5
chr14	104175989	104176078	E006,E091	2
chr14	104176125	104176432	E005,E017,E021,E022,E046,E080,E086,E100,E114,E116,E121	11
chr14	104176567	104176610	E034	1
chr14	104176615	104176712	E022,E059	2
chr14	104177166	104180767	E003,E004,E005,E006,E007,E008,E017,E021,E022,E028,E029,E032,E033,E034,E046,E050,E051,E055,E056,E057,E059,E080,E081,E082,E083,E084,E086,E088,E089,E090,E091,E092,E093,E094,E097,E098,E100,E109,E114,E116,E118,E119,E120,E121,E122,E123,E124,E125,E126,E127,E128	51
chr14	104180807	104181142	E004,E006,E051,E055,E056,E059,E082,E091,E097,E100,E116,E121,E126	13
chr14	104181271	104183997	E003,E004,E005,E006,E007,E008,E017,E021,E022,E028,E029,E032,E033,E034,E046,E050,E051,E055,E056,E057,E059,E080,E081,E082,E083,E084,E085,E086,E088,E089,E090,E091,E092,E093,E094,E097,E098,E100,E109,E114,E116,E117,E118,E119,E120,E121,E122,E123,E124,E125,E126,E127,E128	53
chr14	104184071	104184250	E007,E022,E032,E097	4
chr14	104184325	104184453	E097,E100	2
chr14	104184524	104184677	E032,E050,E090,E097,E100	5
chr14	104184693	104185448	E007,E017,E034,E050,E057,E059,E080,E081,E082,E083,E086,E088,E089,E090,E092,E093,E097,E098,E100,E120,E121,E125,E126,E127,E128	25
chr14	104185849	104186690	E033,E034,E051,E083,E086,E089,E093,E100,E120,E121,E124	11
chr14	104187398	104187481	E091	1
chr14	104187520	104187584	E007,E086	2
chr14	104187644	104187966	E003,E022,E083,E100,E114,E119	6
chr14	104188027	104188542	E003,E004,E007,E017,E021,E022,E028,E051,E055,E056,E057,E083,E091,E097,E100,E114,E119,E120,E121,E124,E125,E126,E127,E128	24
chr14	104188831	104188895	E097	1
chr14	104189273	104190000	E021,E022,E055,E056,E081,E082,E083,E086,E089,E090,E091,E092,E094,E097,E098,E100,E109,E120,E121,E125,E126,E127,E128	23
chr14	104190061	104190143	E003,E083,E089	3
chr14	104190149	104190311	E022,E050,E081,E083	4
chr14	104190325	104190861	E017,E021,E022,E034,E050,E051,E055,E056,E059,E080,E081,E082,E083,E086,E088,E089,E090,E091,E092,E093,E094,E097,E098,E100,E109,E120,E121,E124,E125,E126,E127,E128	32
chr14	104190951	104191019	E083,E121	2
chr14	104191099	104191170	E100	1
chr14	104191287	104191337	E021	1
chr14	104191395	104191445	E032	1
chr14	104191475	104191953	E003,E080,E097,E120,E121	5
chr14	104192182	104192403	E007,E029,E086,E097,E098,E100	6
chr14	104192740	104192887	E021,E022,E114	3
chr14	104192949	104193041	E021,E086	2
chr14	104193061	104193145	E124	1
chr14	104193178	104193228	E021	1
chr14	104193576	104193635	E100	1
chr14	104193681	104193830	E088,E100,E118	3
chr14	104193875	104193958	E022,E081	2
chr14	104193989	104194482	E003,E004,E021,E022,E032,E050,E081,E082,E083,E084,E085,E086,E088,E089,E091,E092,E094,E097,E098,E109,E118	21
chr14	104194771	104195396	E005,E008,E021,E033,E083,E086,E088,E092,E093,E094,E097,E098,E100	13
chr14	104195508	104195630	E109	1
chr14	104195725	104196475	E021,E022,E050,E051,E080,E081,E082,E083,E086,E093,E097,E098,E120,E123	14
chr14	104196503	104196729	E080,E083,E086,E093,E098,E114	6
chr14	104196787	104197394	E006,E033,E050,E051,E080,E081,E082,E083,E088,E090,E091,E094,E097,E098,E100,E118,E123,E125,E128	19
chr14	104197860	104197985	E022,E100	2
chr14	104198035	104198446	E083,E093,E097,E098,E100,E109,E121	7
chr14	104198451	104198674	E034,E057,E086,E097,E100	5
chr14	104198691	104198761	E118	1
chr14	104198995	104199130	E127	1
chr14	104199180	104199487	E021,E022,E034,E055,E056,E083,E086,E088,E093,E097,E100,E118,E126,E127	14
chr14	104199634	104199867	E005,E046,E086,E088,E091,E127	6
chr14	104199970	104200066	E118	1
chr14	104200086	104200366	E005,E017,E021,E028,E055,E056,E057,E086,E097,E119,E125,E127,E128	13
chr14	104200403	104200596	E086,E100,E118	3
chr14	104200634	104200737	E022	1
chr14	104200796	104200849	E022	1
chr14	104201130	104201248	E086	1
chr14	104201250	104201360	E088,E090	2
chr14	104201417	104202173	E003,E005,E007,E017,E021,E022,E055,E056,E080,E081,E083,E086,E088,E089,E090,E091,E097,E098,E100,E121,E122,E124,E127	23
chr14	104202195	104202249	E086,E100	2
chr14	104202276	104202470	E005,E055,E091,E097	4
chr14	104202480	104203693	E005,E007,E034,E051,E055,E056,E080,E081,E086,E088,E089,E091,E097,E098,E100,E118,E124,E127	18
chr14	104203786	104204074	E021,E056,E080,E088,E091,E097,E100,E118	8
chr14	104204113	104204312	E003,E097,E100	3
chr14	104204364	104204484	E022,E088	2
chr14	104204536	104204892	E003,E055,E056,E081,E097,E116,E120,E121,E125,E128	10
chr14	104204949	104205046	E123	1
chr14	104205184	104205329	E091,E097,E100,E123	4
chr14	104205367	104205491	E017,E083,E109	3
chr14	104205551	104205750	E088,E097,E121,E126	4
chr14	104205852	104206044	E089,E098,E100,E120,E121	5
chr14	104206304	104206495	E021,E022,E093	3
chr14	104206813	104206972	E046,E097,E100,E127	4
chr14	104207033	104207092	E032	1
chr14	104207112	104207196	E097	1
chr14	104207198	104207361	E055,E092,E097	3
chr14	104207374	104208026	E005,E006,E017,E021,E055,E056,E080,E086,E090,E093,E097,E114,E121,E122,E123,E125,E126,E128	18
chr14	104208229	104208329	E097	1
chr14	104208354	104208398	E080	1
chr14	104208401	104208441	E086	1
chr14	104208517	104208629	E046,E093,E097	3
chr14	104208766	104208820	E034	1
chr14	104208854	104208904	E088	1
chr14	104208937	104209131	E021,E097,E100	3
chr14	104209222	104209498	E021,E022,E120,E121,E124	5
chr14	104209610	104209729	E085,E109	2
chr14	104209772	104209840	E006,E093	2
chr14	104209844	104209988	E022,E082	2
chr14	104209996	104210046	E021	1
chr14	104210086	104210352	E021,E022,E082,E090	4
chr14	104210416	104210496	E022	1
chr14	104210896	104210980	E017,E022	2
chr14	104211072	104211122	E022	1
chr14	104211144	104211241	E021,E022,E051,E114	4
chr14	104211253	104211375	E004,E032,E121	3
chr14	104211472	104211522	E093	1
chr14	104211680	104211724	E097	1
chr14	104211733	104212220	E021,E059,E084,E085,E086,E097,E109,E118,E124	9
chr14	104212552	104212599	E097	1
chr14	104212840	104212900	E093	1
chr14	104212945	104213467	E004,E017,E022,E055,E056,E089,E091,E097,E100,E118,E120,E121,E123,E125,E126,E127,E128	17
chr14	104213660	104213710	E021	1
chr14	104214165	104215380	E003,E033,E034,E046,E050,E083,E084,E085,E086,E088,E089,E090,E091,E093,E109,E116,E118	17
chr14	104215669	104216247	E021,E022,E032,E050,E055,E056,E080,E081,E084,E085,E086,E089,E093,E109,E121,E122,E123,E124	18
chr14	104216293	104216618	E017,E032,E033,E034,E050,E051,E083,E085,E089,E091,E092,E093,E109,E119,E121,E127	16
chr14	104216630	104216684	E127	1
chr14	104217808	104217862	E127	1
chr14	104218033	104218087	E033	1
chr14	104218558	104218622	E082,E090	2
chr14	104219372	104219550	E055,E092,E094,E122	4
chr14	104219563	104219864	E021,E055,E056,E092,E094,E098,E122,E128	8
chr14	104220248	104220314	E022	1
chr14	104220399	104220479	E022	1
chr14	104221498	104221711	E091,E122	2
chr14	104222070	104222146	E097	1
chr14	104222292	104222397	E097	1
chr14	104222517	104222571	E127	1
chr14	104222675	104223152	E022,E028,E034,E055,E056,E057,E059,E097,E119,E127	10
chr14	104223914	104223964	E046	1
chr14	104224560	104224649	E081,E082,E127	3
chr14	104224719	104225025	E017,E081,E083,E088	4
chr14	104225119	104225169	E114	1
chr14	104225599	104225643	E097	1
chr14	104226199	104226253	E127	1
chr14	104226696	104226863	E086,E091	2
chr14	104227360	104227414	E033	1
chr14	104227508	104227605	E021	1
chr14	104228196	104228274	E081	1
chr14	104228452	104228688	E017,E055,E056,E057,E059,E086,E088,E098,E122,E128	10
chr14	104228971	104229161	E007,E022,E086,E091,E123	5
chr14	104229206	104229320	E003,E007	2
chr14	104229383	104229444	E022	1
chr14	104230046	104230420	E017,E032,E034,E056,E093,E116,E126	7
chr14	104230455	104230616	E083,E116	2
chr14	104231446	104231490	E097	1
chr14	104231879	104232180	E021,E022,E056,E083,E122,E127	6
chr14	104232704	104232851	E114	1
chr14	104232955	104233013	E021,E086	2
chr14	104233724	104234097	E007,E017,E080,E083,E088,E091,E097,E098,E123,E125	10
chr14	104234110	104234178	E034	1
chr14	104237036	104237112	E022,E046	2
chr14	104237315	104237581	E003,E004,E008,E021,E022,E050,E093,E114,E123	9
chr14	104238556	104238691	E059,E080,E082,E088,E114	5
chr14	104239872	104240088	E089,E090,E097	3
chr14	104240531	104240660	E007,E017	2
chr14	104240914	104240994	E120,E123	2
chr14	104241991	104242257	E006,E017,E081,E082,E097	5
chr14	104242786	104242836	E022	1
chr14	104242870	104242930	E032	1
chr14	104243279	104243329	E032	1
chr14	104243836	104243965	E117,E124	2
chr14	104244120	104244174	E127	1
chr14	104244181	104244268	E017,E050,E080,E128	4
chr14	104244783	104244866	E091	1
chr14	104244905	104244969	E124	1
chr14	104245452	104245502	E022	1
chr14	104246038	104246091	E021	1
chr14	104246221	104246271	E021	1
chr14	104248775	104248815	E034	1
chr14	104251667	104251717	E091	1
chr14	104254404	104254996	E021,E028,E050,E057,E125,E127,E128	7
chr14	104255094	104255144	E050	1
chr14	104255192	104255242	E032	1
chr14	104255361	104255415	E127	1
chr14	104257041	104257113	E086	1
chr14	104257188	104257228	E086	1
chr14	104257413	104257463	E085	1
chr14	104257487	104257701	E080,E084,E093,E127	4
chr14	104258008	104258048	E086	1
chr14	104258569	104258619	E089	1
chr14	104259340	104259534	E022,E086	2
chr14	104259615	104259830	E003,E004,E008,E021,E022,E034,E050,E051,E093,E117,E123	11
chr14	104259875	104259955	E123	1
chr14	104260146	104260206	E021	1
chr14	104261583	104261633	E022	1
chr14	104262773	104262842	E033	1
chr14	104263278	104263351	E006	1
chr14	104266493	104266593	E022	1
chr14	104267524	104267604	E022,E086	2
chr14	104267619	104267718	E021,E057	2
chr14	104267748	104268411	E003,E004,E005,E006,E008,E017,E021,E022,E028,E029,E055,E056,E057,E080,E083,E084,E085,E086,E088,E089,E091,E094,E109,E114,E117,E119,E120,E121,E123,E125,E126,E127,E128	33
chr14	104268495	104268545	E021	1
chr14	104268597	104269252	E021,E022,E028,E055,E056,E057,E059,E081,E086,E091,E119,E127	12
chr14	104269342	104269411	E021,E022	2
chr14	104270017	104270657	E005,E006,E017,E022,E028,E055,E056,E057,E059,E080,E093,E097,E114,E117,E119,E120,E121,E122,E125,E126,E127,E128	22
chr14	104270747	104270895	E057,E128	2
chr14	104271636	104271833	E127	1
chr14	104271939	104271989	E021	1
chr14	104272150	104272705	E017,E022,E055,E059,E080,E083,E097,E116,E120,E121,E125,E126	12
chr14	104273096	104273600	E006,E021,E032,E034,E050,E083,E091,E092,E093,E116,E124	11
chr14	104273755	104273795	E086	1
chr14	104274121	104274176	E097	1
chr14	104274220	104274270	E046	1
chr14	104274527	104274577	E021	1
chr14	104274640	104275197	E003,E004,E005,E006,E007,E008,E017,E021,E022,E028,E029,E032,E033,E034,E046,E050,E051,E055,E056,E057,E059,E080,E081,E082,E083,E084,E085,E086,E088,E089,E090,E091,E092,E093,E094,E097,E098,E100,E109,E114,E116,E117,E118,E119,E120,E121,E122,E123,E124,E125,E126,E127,E128	53
chr14	104275239	104275332	E007,E022,E080	3
chr14	104276023	104276158	E080	1
chr14	104276486	104276575	E100	1
chr14	104276689	104276739	E083	1
chr14	104277164	104277215	E021	1
chr14	104277592	104277701	E098	1
chr14	104277974	104278028	E098	1
chr14	104278483	104278539	E098	1
chr14	104278681	104278731	E091	1
chr14	104278858	104278902	E097	1
chr14	104279741	104279814	E005,E086	2
chr14	104279842	104279947	E022,E083	2
chr14	104280078	104280174	E083	1
chr14	104280250	104280294	E097	1
chr14	104280763	104280807	E080	1
chr14	104280941	104281004	E100	1
chr14	104282254	104282304	E022	1
chr14	104283125	104283912	E005,E033,E080,E083,E088,E097,E098	7
chr14	104284017	104284361	E034,E080,E083,E100,E114,E116	6
chr14	104284463	104284619	E022,E083	2
chr14	104284707	104284757	E083	1
chr14	104284776	104285045	E080,E083,E098,E127	4
chr14	104285285	104285480	E022,E059,E083,E093	4
chr14	104285814	104286973	E003,E004,E005,E006,E007,E008,E021,E022,E028,E032,E034,E046,E050,E055,E057,E080,E083,E084,E085,E086,E088,E089,E090,E091,E092,E093,E097,E098,E100,E109,E114,E116,E118,E121,E126,E127,E128	37
chr14	104287011	104287169	E083,E086,E097,E122,E127	5
chr14	104287197	104287716	E032,E033,E034,E050,E051,E057,E083,E122	8
chr14	104288683	104288764	E022	1
chr14	104288783	104288852	E083	1
chr14	104289115	104289195	E086,E109	2
chr14	104289215	104289329	E097,E109	2
chr14	104289695	104289941	E083	1
chr14	104290088	104290132	E097	1
chr14	104290171	104290246	E050	1
chr14	104290269	104290357	E051	1
chr14	104291001	104292243	E080,E083,E084,E085,E086,E088,E092,E094,E098,E109,E118,E120,E122	13
chr14	104292608	104292767	E083,E088,E094	3
chr14	104292804	104292911	E083	1
chr14	104294162	104294216	E033	1
chr14	104294726	104295216	E017,E028,E055,E056,E057,E059,E080,E083,E086,E088,E089,E090,E091,E092,E094,E097,E098,E100,E109,E121,E122,E123,E125,E126,E128	25
chr14	104295234	104295284	E083	1
chr14	104295553	104295603	E083	1
chr14	104295782	104295832	E022	1
chr14	104295837	104295922	E083	1
chr14	104296679	104296795	E059	1
chr14	104296832	104297140	E059	1
chr14	104297356	104297516	E126	1
chr14	104297805	104297859	E126	1
chr14	104298387	104298731	E007,E050,E080,E109,E117,E119,E126	7
chr14	104298809	104298985	E021,E022,E119	3
chr14	104299032	104299086	E100	1
chr14	104299359	104299419	E125	1
chr14	104299578	104299676	E007,E022,E057,E127	4
chr14	104299891	104299945	E100	1
chr14	104300112	104300425	E004,E017,E021,E034,E056,E057,E059,E082,E083,E094,E117,E126,E127	13
chr14	104300687	104300737	E007	1
chr14	104300976	104301026	E083	1
chr14	104301542	104301592	E022	1
chr14	104302298	104302348	E091	1
chr14	104303217	104303338	E118,E119,E124	3
chr14	104303368	104303426	E032	1
chr14	104303450	104303557	E097,E126	2
chr14	104303677	104304028	E028,E032,E033,E050,E051,E080,E083,E086,E088,E091,E097,E116,E122,E126,E127	15
chr14	104304534	104304641	E118	1
chr14	104305839	104305948	E028,E127	2
chr14	104305997	104306294	E003,E022,E028,E032,E057,E059,E080,E081,E082,E126,E127	11
chr14	104306309	104306754	E022,E032,E081,E082,E083,E086,E088,E122,E126,E128	10
chr14	104306999	104307055	E097	1
chr14	104307062	104307150	E034,E083	2
chr14	104307580	104307634	E127	1
chr14	104307832	104307901	E083	1
chr14	104307989	104308082	E083	1
chr14	104308235	104308285	E083	1
chr14	104308289	104308343	E127	1
chr14	104308430	104308480	E021	1
chr14	104309118	104309240	E091,E118,E127	3
chr14	104310338	104310400	E021	1
chr14	104310463	104310588	E046,E097,E100	3
chr14	104310680	104310812	E080,E097,E118	3
chr14	104310835	104310902	E080,E097	2
chr14	104311000	104311050	E007	1
chr14	104311175	104311254	E083	1
chr14	104311413	104311533	E017,E080,E127	3
chr14	104311629	104311679	E083	1
chr14	104311756	104311796	E086	1
chr14	104311901	104312221	E007,E034,E090,E093,E127	5
chr14	104312232	104316287	E003,E004,E005,E006,E007,E008,E017,E021,E022,E028,E029,E032,E033,E034,E046,E050,E051,E055,E056,E057,E059,E080,E081,E082,E083,E084,E085,E086,E088,E089,E090,E091,E092,E093,E094,E097,E098,E100,E109,E114,E116,E117,E118,E119,E120,E121,E122,E123,E124,E125,E126,E127,E128	53
chr14	104316363	104316403	E034	1
chr14	104316454	104316540	E032,E033	2
chr14	104316962	104317046	E021,E086	2
chr14	104317218	104317276	E021,E051	2
chr14	104317311	104317411	E086,E097	2
chr14	104317894	104317966	E091,E097	2
chr14	104318491	104318607	E034,E097	2
chr14	104320073	104320142	E091	1
chr14	104320191	104320784	E003,E005,E007,E022,E028,E057,E086,E091,E118,E122,E125,E127	12
chr14	104320818	104320896	E091	1
chr14	104320906	104320962	E021,E089	2
chr14	104320979	104321078	E090	1
chr14	104321084	104322387	E003,E004,E005,E007,E008,E021,E022,E028,E034,E050,E057,E080,E081,E082,E083,E084,E085,E086,E088,E089,E090,E091,E092,E093,E094,E097,E098,E100,E109,E118,E122,E123,E127	33
chr14	104322403	104323552	E003,E004,E007,E008,E021,E022,E051,E081,E082,E083,E086,E088,E089,E090,E091,E092,E098,E109,E114,E118,E122,E125	22
chr14	104323711	104323943	E007,E022,E080,E118	4
chr14	104324568	104324771	E004,E022	2
chr14	104324829	104325208	E005,E007,E008,E021,E086,E118,E127	7
chr14	104325673	104325900	E004,E008,E021,E022,E086,E088,E089	7
chr14	104325995	104326232	E008,E021,E083,E092,E100,E114	6
chr14	104326241	104326943	E017,E021,E080,E083,E088,E091,E118,E119,E122	9
chr14	104326997	104327105	E021,E055,E056,E080,E086,E091,E118,E122,E126	9
chr14	104327265	104327315	E021	1
chr14	104327329	104327430	E100	1
chr14	104327711	104328453	E007,E022,E050,E055,E056,E059,E080,E083,E086,E091,E097,E098,E100,E109,E114,E118,E126	17
chr14	104328525	104328578	E109	1
chr14	104328627	104329261	E003,E008,E017,E021,E022,E056,E080,E088,E090,E091,E097,E098,E109,E114,E117,E118,E120,E121,E123,E125,E126	21
chr14	104329600	104329654	E097	1
chr14	104329685	104329872	E118	1
chr14	104329928	104330152	E097	1
chr14	104330543	104330597	E127	1
chr14	104330763	104330813	E007	1
chr14	104330815	104330901	E080,E081,E082	3
chr14	104332304	104332436	E021,E022,E080	3
chr14	104332525	104332575	E021	1
chr14	104332634	104332684	E021	1
chr14	104333416	104333460	E097	1
chr14	104333472	104335429	E003,E005,E008,E017,E021,E022,E028,E034,E046,E057,E080,E081,E082,E083,E086,E088,E089,E090,E091,E092,E094,E097,E098,E100,E114,E117,E118,E119,E121,E122,E127	31
chr14	104335738	104335821	E118	1
chr14	104335869	104336135	E003,E007,E021,E022,E033,E050,E083,E086,E091,E118	10
chr14	104336208	104336990	E003,E021,E022,E056,E080,E082,E083,E086,E088,E089,E090,E094,E097,E114,E118,E124	16
chr14	104337203	104337257	E098	1
chr14	104337272	104337563	E005,E029,E051,E055,E057,E086,E091,E109,E114,E127	10
chr14	104337659	104337744	E021,E032	2
chr14	104337756	104339397	E003,E004,E007,E008,E021,E022,E029,E032,E033,E034,E046,E050,E051,E055,E056,E057,E080,E081,E083,E084,E085,E086,E088,E089,E090,E091,E092,E093,E094,E097,E098,E100,E109,E114,E116,E118,E119,E121,E123,E124,E125,E127	42
chr14	104339976	104340068	E088	1
chr14	104340904	104340954	E022,E114	2
chr14	104340992	104341200	E008,E021,E091	3
chr14	104341210	104341264	E033	1
chr14	104341369	104341439	E007	1
chr14	104341471	104341552	E022,E125	2
chr14	104342460	104342510	E083	1
chr14	104342673	104342795	E055,E081,E088	3
chr14	104342993	104343043	E090	1
chr14	104343279	104343489	E050,E051,E097,E109,E123	5
chr14	104343573	104343621	E086	1
chr14	104343779	104343886	E007,E051,E086	3
chr14	104344771	104344831	E092	1
chr14	104344911	104345333	E055,E080,E088,E097	4
chr14	104345622	104349281	E003,E004,E007,E008,E017,E021,E022,E028,E029,E032,E033,E034,E046,E050,E051,E055,E056,E059,E080,E081,E082,E083,E084,E085,E086,E088,E089,E090,E091,E092,E093,E094,E097,E098,E100,E109,E114,E116,E118,E119,E120,E121,E122,E123,E124,E125,E126,E127,E128	49
chr14	104349300	104349859	E055,E080,E091,E094,E097,E098,E109,E118	8
chr14	104350035	104350085	E093	1
chr14	104350128	104350186	E090,E091	2
chr14	104350350	104350391	E086	1
chr14	104350542	104350599	E086	1
chr14	104350757	104350814	E086	1
chr14	104351090	104351140	E114	1
chr14	104351511	104351559	E097	1
chr14	104351617	104351777	E097,E109	2
chr14	104351857	104352145	E007,E080,E091,E097,E109,E118	6
chr14	104352246	104352304	E080	1
chr14	104352464	104353204	E003,E004,E006,E007,E008,E017,E021,E022,E055,E056,E080,E082,E083,E084,E085,E086,E088,E089,E090,E091,E092,E093,E097,E098,E117,E118,E123,E125	28
chr14	104353280	104353438	E007,E086,E090,E092	4
chr14	104353535	104353750	E007,E093,E098,E118	4
chr14	104353759	104353828	E089,E109,E114	3
chr14	104353960	104354034	E033,E118	2
chr14	104354094	104354219	E081,E086,E097,E100,E118	5
chr14	104354247	104354347	E086,E118	2
chr14	104354388	104354438	E114	1
chr14	104354594	104355349	E006,E028,E029,E033,E050,E055,E056,E057,E084,E085,E086,E088,E091,E092,E094,E098,E100,E109,E114,E117,E118,E119,E123,E127	24
chr14	104355496	104356572	E017,E021,E022,E028,E034,E055,E056,E057,E080,E086,E088,E089,E090,E091,E092,E094,E097,E098,E100,E109,E118,E119,E120,E121,E123,E125,E126,E127,E128	29
chr14	104356575	104356723	E021,E100,E118	3
chr14	104356836	104358209	E007,E021,E022,E046,E080,E086,E088,E089,E094,E098,E100,E109,E118,E122,E124	15
chr14	104358612	104358827	E059,E098,E118,E120	4
chr14	104359483	104359537	E109	1
chr14	104359831	104359885	E128	1
chr14	104360145	104361401	E003,E007,E021,E022,E084,E085,E086,E091,E092,E094,E098,E100,E109,E117,E118	15
chr14	104361939	104361993	E127	1
chr14	104362026	104362076	E022	1
chr14	104362377	104362427	E109	1
chr14	104362863	104363160	E003,E004,E005,E007,E017,E021,E022,E032,E033,E034,E046,E050,E059,E080,E083,E084,E085,E086,E088,E091,E093,E094,E097,E098,E100,E109,E114	27
chr14	104363197	104363958	E033,E081,E082,E083,E084,E085,E086,E088,E092,E094,E098,E100,E109,E114,E118	15
chr14	104364009	104364092	E086,E118	2
chr14	104364191	104364241	E093	1
chr14	104364539	104364950	E021,E028,E033,E051,E057,E098,E109,E119,E127	9
chr14	104365009	104365089	E057	1
chr14	104365118	104365449	E021,E022,E086,E094,E109,E118	6
chr14	104365572	104366024	E003,E004,E007,E008,E021,E022,E050,E051,E056,E080,E083,E086,E091,E093,E094,E109,E114,E121,E124	19
chr14	104366094	104366166	E003	1
chr14	104366170	104366287	E007,E118	2
chr14	104366319	104366369	E091	1
chr14	104366466	104366641	E021,E022,E086,E121	4
chr14	104366682	104366745	E086	1
chr14	104366973	104367042	E086,E097	2
chr14	104367106	104367216	E034,E086,E094	3
chr14	104367253	104367829	E003,E004,E006,E007,E008,E017,E021,E022,E029,E032,E033,E034,E046,E050,E051,E055,E056,E059,E080,E083,E084,E085,E086,E088,E089,E090,E091,E092,E093,E094,E097,E098,E100,E109,E114,E116,E117,E118,E119,E120,E121,E122,E123,E124,E127,E128	46
chr14	104368253	104368303	E017	1
chr14	104370677	104370727	E088	1
chr14	104370827	104371102	E034,E055,E080,E088,E122	5
chr14	104371155	104371511	E007,E055,E056,E080,E088,E119	6
chr14	104371587	104371704	E022,E109	2
chr14	104372198	104372517	E003,E004,E006,E007,E008,E021,E022,E029,E033,E034,E050,E051,E055,E056,E080,E083,E086,E088,E092,E093,E118,E121,E124	23
chr14	104372551	104372647	E034,E083	2
chr14	104372653	104372766	E007,E089,E126	3
chr14	104372925	104372978	E082,E097	2
chr14	104374889	104375242	E033,E034,E046,E086,E093,E118	6
chr14	104375289	104375398	E033,E034	2
chr14	104375454	104375494	E034	1
chr14	104375739	104375796	E032	1
chr14	104375843	104377126	E003,E004,E005,E006,E007,E008,E017,E021,E022,E028,E029,E032,E033,E034,E046,E050,E051,E055,E056,E057,E059,E080,E081,E082,E083,E084,E085,E086,E088,E089,E090,E091,E092,E093,E094,E097,E098,E100,E109,E114,E116,E117,E118,E119,E120,E121,E122,E123,E124,E125,E126,E127,E128	53
chr14	104377161	104377618	E007,E021,E022,E032,E034,E050,E055,E056,E097,E114,E118,E127	12
chr14	104377642	104377749	E022	1
chr14	104377813	104377853	E034	1
chr14	104377932	104377992	E125	1
chr14	104378080	104378158	E055,E100	2
chr14	104378276	104378330	E127	1
chr14	104378871	104378921	E050	1
chr14	104378948	104379008	E034	1
chr14	104379222	104379280	E022	1
chr14	104380747	104380922	E033,E127	2
chr14	104381201	104381305	E097,E127	2
chr14	104382198	104382258	E125	1
chr14	104382264	104382318	E098	1
chr14	104382825	104382875	E022	1
chr14	104383101	104383366	E083,E093,E100,E109,E125,E126,E128	7
chr14	104383612	104383662	E083	1
chr14	104383874	104383950	E118	1
chr14	104384087	104384141	E098	1
chr14	104384227	104384277	E091	1
chr14	104384303	104384494	E033,E083,E093,E097,E098,E116,E127	7
chr14	104384498	104384647	E034,E114,E116	3
chr14	104385453	104385527	E089,E098	2
chr14	104385818	104385887	E093,E097	2
chr14	104386059	104386198	E091,E097,E100	3
chr14	104386420	104386533	E091	1
chr14	104386843	104386883	E086	1
chr14	104387080	104388344	E003,E004,E005,E006,E007,E008,E017,E021,E022,E028,E029,E032,E033,E034,E046,E050,E051,E055,E056,E057,E059,E080,E081,E082,E083,E084,E085,E086,E088,E089,E090,E091,E092,E093,E094,E097,E098,E100,E109,E114,E116,E117,E118,E119,E120,E121,E122,E123,E124,E125,E126,E127,E128	53
chr14	104388349	104388447	E032,E034	2
chr14	104388894	104388956	E022,E034,E080	3
chr14	104389510	104389619	E123	1
chr14	104389662	104390894	E003,E004,E005,E008,E021,E022,E032,E034,E050,E051,E056,E080,E081,E083,E086,E088,E091,E092,E097,E122,E123,E127	22
chr14	104390913	104391008	E109,E122	2
chr14	104391027	104391357	E033,E050,E123	3
chr14	104391726	104391971	E003,E007,E029,E033,E050,E051,E097,E124	8
chr14	104392276	104392628	E028,E050,E051,E057,E059,E081,E082,E083,E088,E089,E092,E097,E098,E109,E114,E117,E118,E119,E122,E123,E124,E126,E127,E128	24
chr14	104392647	104392774	E118	1
chr14	104392787	104392837	E085	1
chr14	104393528	104393568	E034	1
chr14	104393580	104393630	E083	1
chr14	104393698	104393749	E034	1
chr14	104393786	104393844	E046	1
chr14	104394274	104394348	E050	1
chr14	104394468	104394528	E003	1
chr14	104394628	104394876	E022,E046,E050,E051,E055,E056,E080,E082,E086,E088,E097,E117,E124	13
chr14	104394982	104395028	E086	1
chr14	104395058	104395128	E118	1
chr14	104395137	104395237	E086	1
chr14	104395316	104395356	E086	1
chr14	104395360	104395420	E003	1
chr14	104395604	104395648	E097	1
chr14	104395694	104395761	E021,E034	2
chr14	104396161	104396330	E124	1
chr14	104396375	104396618	E029,E124	2
chr14	104396672	104396881	E028,E029,E032,E086,E117,E118	6
chr14	104397473	104398254	E029,E046,E050,E051,E083,E097,E124	7
chr14	104398369	104398419	E093	1
chr14	104398451	104398567	E032	1
chr14	104399035	104399833	E028,E029,E057,E086,E119,E124,E127	7
chr14	104400032	104400389	E029,E033,E050,E051,E057,E084,E085,E086,E089,E109,E116,E118,E124	13
chr14	104401111	104401161	E021	1
chr14	104401203	104401253	E022	1
chr14	104401667	104401717	E093	1
chr14	104402459	104402509	E017	1
chr14	104403283	104403434	E021,E080,E128	3
chr14	104403445	104403499	E127	1
chr14	104403702	104403752	E022	1
chr14	104403911	104403971	E006	1
chr14	104404317	104404401	E022	1
chr14	104404417	104404472	E114	1
chr14	104405525	104405603	E127	1
chr14	104405778	104405858	E123	1
chr14	104406551	104406601	E022	1
chr14	104406960	104407030	E083	1
chr14	104407132	104407404	E005,E083,E097	3
chr14	104407461	104407514	E083	1
chr14	104407652	104408024	E083,E091	2
chr14	104408151	104408541	E022,E083,E127	3
chr14	104408597	104409081	E059,E083,E097	3
chr14	104409268	104409360	E083	1
chr14	104409616	104409741	E083	1
chr14	104409867	104409917	E083	1
chr14	104410013	104410525	E006,E017,E050,E055,E080,E083,E088,E117,E123,E126	10
chr14	104410601	104410711	E083,E123	2
chr14	104411140	104411815	E022,E083,E124	3
chr14	104411969	104412043	E083	1
chr14	104413566	104413616	E022	1
chr14	104414113	104414163	E082	1
chr14	104414934	104414984	E022	1
chr14	104415313	104416081	E029,E059,E080,E083,E088,E092,E117,E120,E124,E125	10
chr14	104416276	104416537	E029,E124	2
chr14	104416621	104416799	E124	1
chr14	104416880	104416964	E007	1
chr14	104417106	104417230	E080	1
chr14	104417268	104417342	E080	1
chr14	104417699	104417825	E123	1
chr14	104417937	104418109	E123	1
chr14	104418643	104418697	E091	1
chr14	104419511	104419561	E021	1
chr14	104419979	104420029	E022	1
chr14	104420706	104420770	E124	1
chr14	104424051	104424101	E021	1
chr14	104424174	104424244	E118	1
chr14	104424857	104425067	E021,E022,E116	3
chr14	104425508	104425577	E021,E114	2
chr14	104426800	104427128	E021,E081,E082,E086,E088,E090,E092,E098	8
chr14	104427190	104427300	E003,E034,E086,E088	4
chr14	104427344	104427469	E007,E056,E082,E086	4
chr14	104428219	104428319	E021,E100	2
chr14	104428341	104428509	E021,E022,E028,E055,E083,E119	6
chr14	104429232	104429626	E080,E098	2
chr14	104429642	104429686	E080	1
chr14	104429853	104429916	E088	1
chr14	104430440	104430504	E124	1
chr14	104431175	104431225	E021	1
chr14	104431344	104431459	E022	1
chr14	104431758	104431808	E021	1
chr14	104433469	104433573	E127	1
chr14	104433815	104433865	E050	1
chr14	104434414	104434489	E017	1
chr14	104435606	104435656	E022	1
chr14	104435721	104435761	E086	1
chr14	104435798	104435878	E119	1
chr14	104436361	104436411	E022	1
chr14	104436500	104436551	E080	1
chr14	104436669	104436715	E034	1
chr14	104437886	104438031	E126	1
chr14	104438245	104438371	E127	1
chr14	104439390	104439430	E086	1
chr14	104439485	104439535	E083	1
chr14	104439726	104440066	E021,E080,E083,E089,E121,E123,E124,E126	8
chr14	104440691	104440773	E081	1
chr14	104442411	104442471	E003	1
chr14	104442961	104443228	E081,E082	2
chr14	104445762	104445833	E086	1
chr14	104445940	104445990	E007	1
chr14	104446023	104446073	E085	1
chr14	104446942	104447164	E003,E004,E006,E008,E017,E021,E022,E028,E029,E050,E055,E056,E057,E059,E080,E081,E082,E083,E086,E088,E090,E091,E092,E097,E098,E100,E109,E114,E118,E119,E120,E121,E122,E124,E125,E126,E127,E128	38
chr14	104447519	104447598	E097	1
chr14	104448401	104448451	E091	1
chr14	104450643	104450693	E021	1
chr14	104453084	104453138	E126	1
chr14	104454445	104454495	E085	1
chr14	104455251	104455331	E032	1
chr14	104455404	104455454	E022	1
chr14	104455536	104455586	E022	1
chr14	104455743	104455793	E021	1
chr14	104456062	104456194	E022,E114,E118	3
chr14	104456499	104456561	E022	1
chr14	104456980	104457034	E127	1
chr14	104457170	104457297	E021,E097	2
chr14	104458655	104458731	E097	1
chr14	104458777	104458837	E120	1
chr14	104458900	104458965	E022,E124	2
chr14	104459993	104460057	E124	1
chr14	104460854	104461497	E022,E028,E056,E057,E088,E091,E114,E118,E119,E120,E121,E127	12
chr14	104462305	104462475	E003,E008,E022,E091	4
chr14	104462480	104462530	E021	1
chr14	104463030	104463338	E028,E055,E057	3
chr14	104464034	104464078	E097	1
chr14	104464261	104464325	E022	1
chr14	104464699	104464774	E022	1
chr14	104465022	104465147	E119	1
chr14	104466231	104466281	E021	1
chr14	104466340	104466398	E127	1
chr14	104466595	104466662	E021,E114	2
chr14	104467292	104467734	E003,E007,E021,E022,E032,E033,E034,E050,E051,E057,E083,E089,E109,E114,E117,E123	16
chr14	104468260	104468441	E120	1
chr14	104468504	104468624	E086,E120	2
chr14	104468864	104468956	E091	1
chr14	104468994	104469044	E021	1
chr14	104470054	104470241	E091,E120,E121	3
chr14	104470324	104470375	E097	1
chr14	104471984	104472086	E109	1
chr14	104472184	104472234	E109	1
chr14	104472382	104472449	E120,E121	2
chr14	104473483	104473537	E098	1
chr14	104473597	104473699	E080	1
chr14	104475010	104475064	E033	1
chr14	104475751	104475906	E017,E028,E033,E055,E056,E057,E080,E100,E120,E121,E126	11
chr14	104475975	104476072	E098	1
chr14	104477264	104477341	E091	1
chr14	104477398	104477506	E051,E080	2
chr14	104478085	104478139	E098	1
chr14	104478240	104478945	E005,E021,E028,E057,E059,E080,E083,E084,E089,E091,E094,E098,E117,E120,E121	15
chr14	104479012	104479558	E022,E059	2
chr14	104479666	104479720	E127	1
chr14	104479742	104479830	E007,E086	2
chr14	104480412	104480462	E022	1
chr14	104480818	104481161	E046,E117	2
chr14	104481270	104481320	E114	1
chr14	104481954	104482079	E022,E080	2
chr14	104482964	104483014	E046	1
chr14	104483107	104483982	E022,E028,E051,E057,E089,E114,E119,E120,E121,E124,E126,E128	12
chr14	104483986	104484036	E088	1
chr14	104484716	104484810	E121	1
chr14	104484826	104484910	E097	1
chr14	104485586	104485640	E092,E097	2
chr14	104486014	104486092	E086	1
chr14	104486222	104486454	E017,E022	2
chr14	104486549	104486610	E080	1
chr14	104487495	104487604	E022	1
chr14	104487766	104487816	E022	1
chr14	104488530	104488839	E006,E022,E083	3
chr14	104488872	104488922	E007	1
chr14	104489129	104489179	E034,E083	2
chr14	104489767	104490046	E032,E080,E100,E120,E121	5
chr14	104490081	104490347	E028,E055,E056,E080,E098,E100,E120,E121,E126	9
chr14	104490468	104490575	E006,E080,E082	3
chr14	104491920	104492114	E081,E082,E086	3
chr14	104492235	104492295	E006	1
chr14	104492504	104492648	E003,E021,E022,E091,E114,E121	6
chr14	104492714	104492774	E029	1
chr14	104492969	104493047	E121	1
chr14	104493079	104493129	E050	1
chr14	104493197	104493256	E022,E093	2
chr14	104493297	104493361	E022	1
chr14	104494177	104494380	E121	1
chr14	104494533	104494583	E082	1
chr14	104494645	104494705	E006	1
chr14	104497436	104497569	E080,E081,E082,E088,E093,E098	6
chr14	104497789	104497996	E080,E081,E082,E088,E094	5
chr14	104498873	104498927	E127	1
chr14	104499524	104499629	E022,E081	2
chr14	104499976	104500086	E021,E124	2
chr14	104500990	104501044	E081	1
chr14	104501125	104501179	E081	1
chr14	104501309	104502237	E005,E021,E022,E080,E081,E082,E085,E088,E089,E118,E120,E121	12
chr14	104502597	104502924	E007,E080,E081,E082,E086,E122	6
chr14	104502967	104503017	E082	1
chr14	104503553	104503644	E022,E082	2
chr14	104503749	104503855	E080,E086	2
chr14	104503977	104504196	E080,E086	2
chr14	104504226	104504320	E081	1
chr14	104504385	104504502	E081,E082,E083,E094,E097	5
chr14	104504517	104504567	E082	1
chr14	104504802	104504852	E093	1
chr14	104504884	104505018	E082	1
chr14	104505517	104505774	E004,E022,E082,E127	4
chr14	104506105	104506190	E081	1
chr14	104506664	104506714	E007	1
chr14	104506888	104506946	E007	1
chr14	104507021	104507216	E003,E080,E086,E120,E121	5
chr14	104507414	104507474	E021,E121	2
chr14	104508090	104508154	E034	1
chr14	104508215	104508268	E032	1
chr14	104508584	104508638	E094	1
chr14	104508819	104508923	E022	1
chr14	104509097	104509173	E098,E127	2
chr14	104510118	104510168	E032	1
chr14	104510341	104510430	E021	1
chr14	104510526	104510576	E114	1
chr14	104511566	104511616	E007	1
chr14	104512130	104512184	E127	1
chr14	104513315	104513393	E005	1
chr14	104514104	104514421	E120,E121	2
chr14	104514525	104514589	E124	1
chr14	104514819	104514873	E127	1
chr14	104515020	104515222	E021,E050,E057,E090,E100,E125	6
chr14	104515326	104515440	E028,E080,E081,E086,E088,E120,E127	7
chr14	104515491	104515876	E005,E006,E028,E050,E051,E055,E056,E057,E080,E081,E082,E083,E086,E088,E089,E097,E098,E100,E116,E119,E120,E121,E126,E127,E128	25
chr14	104516024	104516504	E005,E006,E022,E080,E081,E082,E083,E098,E100,E120,E121	11
chr14	104516516	104516618	E005	1
chr14	104516662	104516722	E003	1
chr14	104517015	104517085	E118	1
chr14	104517447	104517497	E082	1
chr14	104517614	104517674	E121	1
chr14	104517737	104518223	E034,E120,E121	3
chr14	104518239	104518437	E121	1
chr14	104518974	104519079	E086,E127	2
chr14	104519123	104519299	E007,E021,E120,E121	4
chr14	104519343	104519628	E120,E121	2
chr14	104519801	104519855	E098	1
chr14	104520175	104520275	E124	1
chr14	104520638	104520980	E017,E080,E091,E121	4
chr14	104521113	104521205	E021,E124	2
chr14	104522268	104522341	E120	1
chr14	104522346	104522400	E100	1
chr14	104522412	104522476	E124	1
chr14	104523029	104523137	E032,E127	2
chr14	104523475	104523571	E119	1
chr14	104524281	104524331	E050	1
chr14	104527822	104527882	E122	1
chr14	104529319	104529468	E081	1
chr14	104530406	104530562	E007,E109	2
chr14	104530698	104530754	E109	1
chr14	104532314	104532364	E050	1
chr14	104532651	104532725	E124	1
chr14	104534401	104534451	E021	1
chr14	104535069	104535328	E117,E120	2
chr14	104535981	104536031	E022	1
chr14	104536774	104536847	E124	1
chr14	104536884	104536939	E097	1
chr14	104538023	104538163	E081,E082,E100	3
chr14	104538522	104538572	E021	1
chr14	104538833	104539287	E050,E051,E057,E097,E120,E121,E122,E126	8
chr14	104539874	104539924	E091	1
chr14	104540172	104540442	E004,E007,E033,E050,E051,E114,E124	7
chr14	104541190	104541350	E032,E117,E118	3
chr14	104541817	104541867	E021	1
chr14	104541987	104542199	E003,E004,E006,E007,E008,E017,E021,E022,E050,E051,E055,E056,E080,E081,E082,E083,E086,E088,E090,E091,E092,E093,E114,E117,E120,E121,E122	27
chr14	104542212	104542262	E084	1
chr14	104542300	104542350	E085	1
chr14	104542423	104542490	E032	1
chr14	104542835	104542922	E034,E119	2
chr14	104543206	104543264	E034	1
chr14	104543613	104543667	E033	1
chr14	104543741	104543796	E034	1
chr14	104543912	104543968	E007	1
chr14	104544061	104544874	E003,E004,E005,E006,E007,E008,E017,E021,E022,E028,E029,E032,E033,E034,E046,E050,E051,E055,E056,E057,E059,E080,E081,E082,E083,E084,E085,E086,E088,E089,E090,E091,E092,E093,E094,E097,E098,E100,E109,E114,E116,E117,E118,E119,E120,E121,E122,E123,E124,E125,E126,E127,E128	53
chr14	104545067	104545121	E034	1
chr14	104545160	104545251	E034	1
chr14	104545370	104545485	E032,E088	2
chr14	104545730	104545784	E032,E128	2
chr14	104546721	104546771	E032	1
chr14	104546854	104546993	E032,E127	2
chr14	104547167	104547392	E034,E083,E086,E097,E118	5
chr14	104547490	104547992	E003,E084,E085,E092,E093,E094,E109	7
chr14	104547996	104548040	E097	1
chr14	104548272	104548381	E109	1
chr14	104548624	104548674	E109	1
chr14	104548683	104549976	E005,E021,E033,E050,E051,E080,E081,E082,E083,E086,E088,E089,E090,E091,E092,E094,E097,E098,E100,E109,E118	21
chr14	104550089	104550434	E034,E083,E084,E086,E097,E109,E117,E121	8
chr14	104550517	104550567	E083	1
chr14	104550641	104551773	E003,E007,E008,E021,E022,E032,E033,E034,E046,E050,E051,E055,E080,E083,E084,E085,E086,E088,E091,E092,E093,E094,E097,E100,E109,E114,E119,E120,E121,E127	30
chr14	104551787	104553422	E003,E017,E021,E022,E032,E033,E034,E050,E055,E082,E083,E084,E085,E086,E088,E089,E090,E091,E092,E093,E097,E100,E109,E114,E118,E127	26
chr14	104553478	104553988	E034,E080,E081,E083,E088,E089,E091,E092,E097,E100,E109,E114,E117,E118	14
chr14	104553997	104554136	E086,E089,E092,E097,E100,E118	6
chr14	104554163	104554261	E082,E090,E100	3
chr14	104554301	104555201	E003,E007,E017,E021,E022,E033,E050,E083,E084,E085,E086,E088,E089,E092,E093,E094,E097,E109,E117,E118	20
chr14	104555606	104555678	E007,E017,E021	3
chr14	104555879	104555941	E086	1
chr14	104556047	104556097	E082	1
chr14	104556482	104556717	E022,E056,E083,E086,E097,E117,E120,E121	8
chr14	104556895	104556981	E051	1
chr14	104557024	104557076	E097	1
chr14	104557336	104557515	E032,E083,E091,E097,E120,E121	6
chr14	104557610	104557982	E021,E022,E055,E083,E085,E086,E089,E097,E109,E121,E124	11
chr14	104558035	104558095	E003	1
chr14	104558128	104558197	E050,E121	2
chr14	104558360	104558422	E007,E083,E091	3
chr14	104558479	104558532	E109	1
chr14	104558595	104558919	E029,E034,E050,E091,E097,E118,E124	7
chr14	104559144	104559184	E086	1
chr14	104559292	104559337	E097	1
chr14	104559369	104559501	E032,E098	2
chr14	104559615	104560082	E003,E021,E022,E034,E050,E051,E080,E097,E100,E109,E124,E127	12
chr14	104560127	104560469	E007,E022,E033,E046,E050,E051,E088,E091,E109,E114,E121,E126,E127	13
chr14	104560492	104561726	E003,E004,E006,E007,E008,E017,E021,E022,E028,E029,E032,E033,E034,E046,E050,E051,E055,E056,E057,E059,E080,E081,E082,E083,E085,E086,E088,E089,E090,E091,E092,E093,E097,E098,E100,E109,E114,E116,E117,E118,E119,E120,E121,E122,E123,E124,E125,E126,E127	49
chr14	104561748	104561807	E093	1
chr14	104561927	104561997	E086	1
chr14	104562018	104562229	E050,E086,E100,E118	4
chr14	104562500	104562550	E021	1
chr14	104562595	104562649	E032	1
chr14	104562863	104562913	E093	1
chr14	104562982	104563032	E032	1
chr14	104563229	104563796	E003,E008,E021,E022,E033,E050,E051,E055,E056,E081,E082,E086,E089,E090,E092,E109,E120,E121,E124	19
chr14	104563799	104563964	E007,E119	2
chr14	104564067	104564140	E097	1
chr14	104564481	104564531	E022	1
chr14	104564703	104564743	E086	1
chr14	104564776	104564845	E094	1
chr14	104564956	104565097	E033,E118	2
chr14	104565316	104565387	E118	1
chr14	104565569	104565631	E022	1
chr14	104565786	104565897	E033,E097	2
chr14	104565963	104566539	E055,E089,E090,E092,E118,E120,E121,E125	8
chr14	104566634	104567685	E007,E032,E033,E055,E057,E086,E091,E092,E094,E100,E109,E114,E117,E118,E119,E121,E127	17
chr14	104567782	104567842	E089,E091,E097	3
chr14	104567957	104568007	E050	1
chr14	104568474	104568524	E032	1
chr14	104568687	104568766	E097	1
chr14	104568939	104568989	E083	1
chr14	104569390	104569470	E119	1
chr14	104569473	104569909	E003,E007,E008,E022,E081,E088,E091,E118	8
chr14	104570148	104570645	E083,E086,E088,E091,E092,E097	6
chr14	104570659	104570817	E017,E022,E080,E083,E097,E098	6
chr14	104570926	104571184	E007,E021,E032,E088,E091,E127	6
chr14	104571194	104571400	E003,E083,E089,E091,E109,E118	6
chr14	104571704	104571793	E119	1
chr14	104572014	104572179	E086,E088,E109,E127	4
chr14	104572468	104572713	E017,E090,E094,E097,E109,E118	6
chr14	104572790	104572830	E034	1
chr14	104573484	104573601	E098	1
chr14	104573609	104573659	E055	1
chr14	104573735	104573849	E091	1
chr14	104573970	104574020	E083	1
chr14	104574034	104574860	E007,E008,E021,E033,E051,E057,E080,E086,E088,E091,E092,E094,E109,E118,E119,E127	16
chr14	104574894	104574962	E007,E086	2
chr14	104575000	104575221	E003,E007,E086,E114	4
chr14	104575279	104575563	E003,E007,E097,E121	4
chr14	104575604	104575664	E007	1
chr14	104575732	104575954	E003,E007,E032,E056,E114	5
chr14	104576013	104576110	E097	1
chr14	104576123	104576173	E091	1
chr14	104576216	104576270	E007	1
chr14	104576448	104576552	E086,E097	2
chr14	104576573	104576924	E007,E021,E032,E033,E097	5
chr14	104576939	104577119	E086,E088,E089,E090,E091,E100	6
chr14	104577378	104577671	E007,E034,E050,E086,E088,E092,E097,E119,E125	9
chr14	104577733	104577789	E091	1
chr14	104577845	104577895	E007	1
chr14	104577951	104578001	E093	1
chr14	104578009	104578077	E091	1
chr14	104578273	104578347	E094	1
chr14	104578723	104578824	E028	1
chr14	104578855	104578949	E091	1
chr14	104578952	104579074	E051,E086,E109	3
chr14	104579232	104579321	E091	1
chr14	104579327	104579400	E125	1
chr14	104579425	104579505	E119	1
chr14	104579562	104579606	E097	1
chr14	104579817	104579867	E090	1
chr14	104579907	104580246	E057,E086,E092,E097,E109	5
chr14	104580477	104580704	E021,E057,E088,E097,E118,E127	6
chr14	104580765	104580829	E124	1
chr14	104580972	104581023	E007	1
chr14	104581101	104581338	E007,E057,E086,E091,E119	5
chr14	104581378	104581427	E097	1
chr14	104581498	104581552	E098	1
chr14	104581634	104581764	E109,E114,E119,E124	4
chr14	104582382	104584593	E003,E004,E005,E007,E008,E021,E022,E028,E033,E050,E051,E055,E057,E083,E084,E085,E086,E088,E091,E092,E094,E097,E098,E100,E109,E117,E118,E119,E121,E127	30
chr14	104584675	104584812	E033,E091,E097	3
chr14	104584859	104584958	E021,E109	2
chr14	104585241	104585395	E084,E092,E097	3
chr14	104585721	104585771	E007	1
chr14	104585820	104586105	E021,E050,E051,E093,E098,E121	6
chr14	104586107	104586249	E021,E124	2
chr14	104586371	104586421	E091	1
chr14	104586447	104586961	E005,E021,E022,E029,E057,E091,E109,E114,E120,E121,E127	11
chr14	104587029	104587110	E022,E097	2
chr14	104587882	104587936	E127	1
chr14	104588468	104588555	E109	1
chr14	104588618	104588776	E109,E114	2
chr14	104591453	104591503	E093	1
chr14	104592267	104592348	E017	1
chr14	104593095	104593155	E125	1
chr14	104593522	104593576	E127	1
chr14	104595433	104595477	E097	1
chr14	104596199	104596249	E022	1
chr14	104597156	104597226	E007,E118	2
chr14	104597239	104597832	E003,E004,E005,E006,E007,E008,E021,E022,E028,E032,E033,E034,E046,E050,E051,E055,E056,E057,E080,E081,E082,E083,E084,E085,E086,E088,E089,E091,E092,E093,E094,E097,E098,E100,E109,E114,E116,E117,E118,E119,E120,E121,E122,E124,E126,E127,E128	47
chr14	104598108	104598223	E083,E100,E114	3
chr14	104598280	104598330	E114	1
chr14	104598742	104598792	E007	1
chr14	104598959	104599009	E022	1
chr14	104599331	104599746	E003,E004,E007,E008,E021,E022,E050,E082,E083,E086,E088,E089,E090,E092,E097,E121	16
chr14	104599860	104600075	E007,E021,E091	3
chr14	104600080	104600130	E050	1
chr14	104600325	104600375	E083	1
chr14	104600420	104600554	E007,E021	2
chr14	104600588	104600765	E003,E005,E007,E091,E097	5
chr14	104600785	104606097	E003,E004,E005,E006,E007,E008,E017,E021,E022,E028,E029,E032,E033,E034,E046,E050,E051,E055,E056,E057,E059,E080,E081,E082,E083,E084,E085,E086,E088,E089,E090,E091,E092,E093,E094,E097,E098,E100,E109,E114,E117,E118,E119,E120,E121,E122,E123,E124,E125,E126,E127,E128	52
chr14	104606101	104606922	E003,E004,E006,E007,E021,E022,E050,E083,E086,E089,E090,E091,E100,E117,E121,E125,E128	17
chr14	104607077	104607180	E007	1
chr14	104607273	104607356	E007,E091	2
chr14	104607358	104607410	E097	1
chr14	104607566	104607620	E056	1
chr14	104608077	104608153	E092	1
chr14	104608201	104608295	E083,E093	2
chr14	104608342	104608466	E007,E029,E083	3
chr14	104608476	104608560	E007	1
chr14	104608910	104608991	E119	1
chr14	104609059	104609109	E007	1
chr14	104609115	104609165	E032	1
chr14	104609179	104609229	E121	1
chr14	104609253	104609303	E114	1
chr14	104609391	104609468	E089	1
chr14	104609476	104609537	E029	1
chr14	104609619	104609815	E081,E089,E093	3
chr14	104610164	104610249	E081	1
chr14	104610332	104610402	E118	1
chr14	104610490	104610534	E097	1
chr14	104610678	104610758	E022,E097	2
chr14	104610982	104611068	E007,E086,E089	3
chr14	104611186	104611369	E086,E088	2
chr14	104611385	104611489	E007	1
chr14	104611607	104611661	E100	1
chr14	104611685	104611755	E118	1
chr14	104611759	104611916	E050,E051,E092,E100,E114	5
chr14	104611934	104611984	E021	1
chr14	104612090	104612140	E022	1
chr14	104612410	104612450	E086	1
chr14	104612589	104612665	E007,E122	2
chr14	104612730	104612780	E091	1
chr14	104612828	104612878	E050	1
chr14	104612947	104613141	E021,E083,E089,E091,E114	5
chr14	104613184	104613271	E021,E022,E097	3
chr14	104613513	104613734	E021,E050,E086,E092,E124	5
chr14	104613875	104614634	E007,E008,E022,E080,E083,E086,E088,E089,E090,E093,E100,E124	12
chr14	104614672	104615514	E003,E004,E006,E007,E008,E021,E022,E051,E080,E083,E086,E088,E091,E092,E118,E122	16
chr14	104615536	104617204	E003,E004,E005,E006,E007,E008,E017,E021,E022,E033,E050,E051,E055,E056,E080,E081,E082,E083,E084,E085,E086,E088,E089,E090,E091,E092,E093,E097,E098,E100,E114,E118,E120,E121,E122,E124,E126,E128	38
chr14	104617255	104617370	E005,E022	2
chr14	104617389	104617610	E003,E004,E007,E008,E021,E091,E114	7
chr14	104617683	104617733	E051	1
chr14	104617787	104618258	E007,E008,E021,E022,E032,E080,E081,E083,E092,E097,E098,E118	12
chr14	104618277	104618345	E097	1
chr14	104618371	104618575	E007,E051,E083,E097,E098	5
chr14	104618782	104618842	E125	1
chr14	104618959	104619013	E098	1
chr14	104619068	104619181	E017,E097	2
chr14	104619505	104619559	E033	1
chr14	104619728	104620006	E007,E021,E091,E097,E098,E100,E117,E119,E124	9
chr14	104620496	104620616	E086,E118	2
chr14	104620650	104620706	E097	1
chr14	104620899	104620959	E003	1
chr14	104621349	104621403	E100	1
chr14	104621667	104621727	E003	1
chr14	104621847	104622244	E007,E050,E083,E089,E091,E097,E098,E100,E122,E126	10
chr14	104622334	104622388	E100	1
chr14	104622415	104622465	E051	1
chr14	104622542	104622788	E055,E117	2
chr14	104622838	104623016	E007,E032,E097	3
chr14	104623174	104623247	E007,E029	2
chr14	104623367	104624188	E003,E007,E021,E022,E050,E080,E081,E082,E083,E086,E088,E091,E097,E100,E114,E121	16
chr14	104624535	104624643	E089,E100	2
chr14	104624705	104626100	E003,E004,E007,E021,E022,E050,E051,E080,E081,E082,E083,E084,E086,E088,E089,E091,E092,E093,E094,E097,E098,E100,E109,E118,E123	25
chr14	104626207	104626326	E029,E051	2
chr14	104626414	104626490	E086	1
chr14	104626841	104626891	E093	1
chr14	104626893	104626975	E118,E121	2
chr14	104627086	104627136	E021	1
chr14	104627290	104627340	E091	1
chr14	104627392	104627541	E021,E091,E124	3
chr14	104627830	104627927	E022,E034	2
chr14	104627933	104627983	E091	1
chr14	104628012	104628109	E004,E007,E021	3
chr14	104628370	104628455	E007	1
chr14	104628512	104628590	E088	1
chr14	104628598	104628648	E091	1
chr14	104628964	104629086	E093,E119	2
chr14	104629530	104629635	E118	1
chr14	104629714	104629758	E080	1
chr14	104629849	104630032	E091	1
chr14	104630076	104630204	E003,E093	2
chr14	104630660	104630710	E092	1
chr14	104631004	104631054	E021	1
chr14	104631080	104631140	E006	1
chr14	104631210	104631292	E032,E034	2
chr14	104631297	104631360	E051	1
chr14	104631426	104631723	E008,E117	2
chr14	104631774	104631834	E125	1
chr14	104631890	104631950	E017,E034	2
chr14	104631956	104632013	E081	1
chr14	104632050	104632162	E034,E057,E082	3
chr14	104632517	104632581	E124	1
chr14	104632788	104632828	E086	1
chr14	104632876	104632946	E080	1
chr14	104632965	104633035	E118	1
chr14	104633052	104633194	E032,E051,E121	3
chr14	104633212	104633324	E086,E118,E121	3
chr14	104633567	104633607	E086	1
chr14	104633906	104633956	E022	1
chr14	104633961	104634037	E033,E118	2
chr14	104634306	104634356	E021	1
chr14	104634451	104634501	E032	1
chr14	104634652	104634706	E100	1
chr14	104634807	104634895	E007,E128	2
chr14	104634949	104635169	E008,E034,E080,E097,E098,E100,E121	7
chr14	104635187	104635237	E092	1
chr14	104635393	104635564	E021,E022,E080,E086,E100	5
chr14	104635648	104637183	E003,E007,E008,E021,E022,E080,E081,E082,E088,E089,E090,E092,E097,E100,E109,E121	16
chr14	104637341	104638695	E003,E004,E005,E007,E008,E017,E021,E022,E028,E057,E080,E083,E084,E085,E086,E088,E089,E091,E092,E093,E094,E097,E098,E109,E117,E118,E119,E121,E127	29
chr14	104638712	104638840	E088,E093,E097	3
chr14	104638870	104638976	E091	1
chr14	104639099	104639196	E082,E097	2
chr14	104639197	104639267	E118	1
chr14	104639442	104639501	E086	1
chr14	104639838	104639917	E086	1
chr14	104640158	104640237	E051,E086	2
chr14	104641080	104641128	E097	1
chr14	104641176	104641388	E022,E086	2
chr14	104641612	104641653	E034	1
chr14	104641719	104641824	E100,E124	2
chr14	104641859	104641909	E021	1
chr14	104642136	104642176	E086	1
chr14	104642308	104642348	E086	1
chr14	104643197	104643278	E093	1
chr14	104643393	104643433	E086	1
chr14	104643572	104643622	E046	1
chr14	104643674	104643783	E008	1
chr14	104643954	104644138	E021,E022,E086,E088,E091	5
chr14	104644234	104644393	E081,E083,E086,E091,E100,E117,E127	7
chr14	104644407	104645028	E007,E032,E034,E080,E083,E086,E088,E089,E090,E091,E092,E093,E094,E097,E109,E114,E118,E124,E127	19
chr14	104645042	104645094	E086	1
chr14	104645127	104645467	E007,E017,E021,E091,E092,E093,E100,E118	8
chr14	104645567	104645784	E003,E086,E089,E091,E094,E124	6
chr14	104645869	104646039	E086,E089	2
chr14	104646050	104646244	E086,E091,E124	3
chr14	104646417	104646563	E022,E086,E118,E119	4
chr14	104646597	104646685	E021,E089	2
chr14	104646713	104646763	E092	1
chr14	104646765	104646837	E080,E097	2
chr14	104647300	104647684	E007,E086,E088,E090	4
chr14	104647836	104648527	E007,E022,E046,E057,E080,E088,E089,E098,E117,E127	10
chr14	104648636	104648686	E021	1
chr14	104648697	104648747	E055	1
chr14	104648800	104648860	E003	1
chr14	104649177	104649321	E033,E088	2
chr14	104649383	104649511	E086	1
chr14	104649594	104649730	E007,E093	2
chr14	104649823	104649873	E089	1
chr14	104650044	104650159	E083,E088,E089	3
chr14	104650238	104650322	E034	1
chr14	104650544	104650614	E089	1
chr14	104650668	104651232	E003,E004,E008,E021,E022,E080,E081,E082,E083,E086,E088,E090,E091,E092,E114,E117,E122,E124	18
chr14	104651259	104651313	E100	1
chr14	104651375	104651456	E007	1
chr14	104651478	104651810	E003,E004,E005,E006,E021,E022,E057,E080,E083,E084,E085,E086,E088,E089,E090,E092,E093,E097,E100,E109,E117,E121,E122,E127	24
chr14	104652249	104652337	E093	1
chr14	104652396	104652514	E007,E022,E086	3
chr14	104652579	104652629	E088	1
chr14	104652634	104652713	E080,E086	2
chr14	104652895	104653098	E021,E080,E088,E093,E097,E098	6
chr14	104653100	104653140	E086	1
chr14	104653269	104653319	E021	1
chr14	104653662	104653702	E086	1
chr14	104653833	104654213	E004,E007,E028,E088,E091,E097,E098,E100,E117,E118,E120,E121,E126,E127	14
chr14	104654358	104654514	E003,E021,E022,E091,E121	5
chr14	104654705	104654801	E081	1
chr14	104654846	104655276	E003,E007,E021,E022,E029,E080,E086,E088,E091,E092,E109,E118,E124,E127	14
chr14	104655444	104655498	E098	1
chr14	104655628	104655676	E086	1
chr14	104655696	104655795	E057,E082	2
chr14	104655876	104655970	E003,E034,E080,E081	4
chr14	104656047	104656170	E086,E100,E124	3
chr14	104656232	104656272	E034	1
chr14	104656607	104656723	E007	1
chr14	104656785	104656835	E051	1
chr14	104657287	104657387	E093,E097	2
chr14	104657727	104657787	E003	1
chr14	104657829	104657928	E007,E086	2
chr14	104658116	104658167	E021	1
chr14	104658200	104658272	E109	1
chr14	104658540	104658619	E086,E093	2
chr14	104658707	104658757	E022	1
chr14	104658838	104658922	E046	1
chr14	104659300	104659410	E100	1
chr14	104659418	104659458	E086	1
chr14	104659658	104659734	E118	1
chr14	104659808	104659858	E093	1
chr14	104660574	104660624	E093	1
chr14	104660787	104660852	E017	1
chr14	104660875	104660925	E022	1
chr14	104660995	104661045	E093	1
chr14	104661721	104661823	E007	1
chr14	104661876	104661926	E007	1
chr14	104662069	104662109	E086	1
chr14	104662168	104662828	E007,E022,E080,E081,E082,E086,E088,E089,E090,E092,E121	11
chr14	104662889	104663394	E032,E051,E080,E081,E082,E085,E086,E088,E090,E092,E116,E121,E127	13
chr14	104663522	104663562	E086	1
chr14	104663667	104663717	E051	1
chr14	104663897	104663947	E007	1
chr14	104664532	104664608	E082,E093	2
chr14	104664887	104664968	E124	1
chr14	104665493	104665620	E007,E032	2
chr14	104665782	104666832	E050,E051,E081,E082,E088,E089,E093,E121,E127	9
chr14	104666899	104667000	E022,E034,E046,E050,E081,E091,E093	7
chr14	104667040	104667133	E118	1
chr14	104667224	104667284	E003	1
chr14	104667392	104667463	E022,E082	2
chr14	104667504	104667693	E051,E086	2
chr14	104667913	104668009	E007,E089	2
chr14	104668161	104668211	E090	1
chr14	104668269	104669278	E017,E080,E081,E082,E086,E088,E089,E090,E092,E094,E097,E098,E100,E109,E121,E126,E127	17
chr14	104669294	104669370	E004,E007	2
chr14	104669566	104669616	E022	1
chr14	104669676	104669743	E007	1
chr14	104671719	104671787	E029	1
chr14	104672037	104672087	E007	1
chr14	104672156	104673344	E003,E004,E006,E007,E022,E033,E080,E081,E082,E083,E084,E085,E086,E088,E089,E090,E091,E092,E093,E094,E100,E109,E118	23
chr14	104673394	104673522	E086	1
chr14	104673592	104673656	E124	1
chr14	104673727	104673796	E007	1
chr14	104674008	104674081	E098	1
chr14	104674103	104674176	E091	1
chr14	104674202	104674263	E081,E088	2
chr14	104676053	104676103	E093	1
chr14	104676445	104676495	E022	1
chr14	104676542	104676954	E081,E082,E086,E088,E089,E109	6
chr14	104677142	104677192	E091	1
chr14	104677443	104677577	E082	1
chr14	104677595	104677748	E080,E081	2
chr14	104677756	104677806	E091	1
chr14	104678667	104678737	E118	1
chr14	104678790	104678844	E100	1
chr14	104678922	104678976	E007	1
chr14	104679635	104679689	E127	1
chr14	104680079	104680129	E021	1
chr14	104680223	104680277	E100	1
chr14	104680836	104681186	E021,E084,E085,E088,E092,E094,E097,E109,E114	9
chr14	104681567	104681880	E017,E022,E034,E086,E088,E100,E109,E114,E118,E127	10
chr14	104682024	104682254	E003,E021,E022,E081,E092,E126	6
chr14	104682322	104682474	E003,E007,E080	3
chr14	104682581	104682720	E032,E118	2
chr14	104682772	104682860	E021,E022	2
chr14	104682896	104683105	E008,E088,E091,E121	4
chr14	104683998	104684048	E051	1
chr14	104684095	104684317	E093,E109	2
chr14	104684672	104684722	E007	1
chr14	104684730	104684792	E003	1
chr14	104685257	104685301	E080	1
chr14	104685322	104685376	E081	1
chr14	104685667	104685819	E109	1
chr14	104686033	104686083	E109	1
chr14	104686088	104686411	E003,E007,E017,E080,E081,E082,E086,E088,E118	9
chr14	104686455	104687100	E003,E007,E021,E022,E051,E081,E082,E084,E085,E086,E088,E089,E090,E092,E100,E109,E118,E121	18
chr14	104687168	104687367	E082,E086,E088	3
chr14	104687451	104687637	E021,E081,E089,E097	4
chr14	104687718	104687969	E022,E080,E097,E100	4
chr14	104688123	104688250	E007,E097	2
chr14	104688387	104688441	E100	1
chr14	104688480	104688756	E032,E080,E083,E085,E086,E088,E090,E092,E098,E109,E121	11
chr14	104688822	104688866	E080	1
chr14	104688889	104688997	E093	1
chr14	104689153	104691597	E003,E004,E006,E007,E008,E021,E022,E032,E034,E050,E051,E056,E059,E080,E081,E082,E083,E084,E085,E086,E088,E089,E090,E091,E092,E093,E097,E098,E100,E109,E118,E120,E121,E122,E123	35
chr14	104691701	104691753	E084,E092	2
chr14	104691790	104691900	E084,E085,E088,E092,E109	5
chr14	104691977	104692868	E003,E017,E021,E022,E034,E059,E080,E084,E085,E086,E088,E092,E094,E109,E117,E124	16
chr14	104693355	104693636	E003,E008,E022,E050,E051,E080	6
chr14	104693837	104693891	E100	1
chr14	104693939	104693989	E114	1
chr14	104694155	104694689	E003,E004,E021,E034,E051,E094,E109,E114,E117	9
chr14	104694702	104694742	E086	1
chr14	104694914	104694992	E021,E029	2
chr14	104695065	104695115	E007	1
chr14	104695426	104695466	E086	1
chr14	104695628	104695675	E080	1
chr14	104695856	104696461	E017,E080,E085,E086,E090,E092,E094,E098,E109	9
chr14	104696486	104696570	E082	1
chr14	104696597	104697104	E080,E082,E083,E093	4
chr14	104697244	104697294	E022	1
chr14	104697694	104697744	E082	1
chr14	104698147	104698207	E005	1
chr14	104698255	104698305	E114	1
chr14	104698615	104698799	E088	1
chr14	104699123	104699212	E022	1
chr14	104699240	104699280	E086	1
chr14	104700073	104700143	E022	1
chr14	104700452	104700647	E008,E021,E022	3
chr14	104701990	104702094	E007,E081	2
chr14	104702276	104702382	E022,E125	2
chr14	104704335	104704375	E086	1
chr14	104705489	104705535	E080	1
chr14	104705911	104705961	E091	1
chr14	104706121	104706428	E007,E080,E084,E085,E086,E088,E089,E092,E109	9
chr14	104706449	104706552	E124	1
chr14	104706759	104707330	E003,E008,E021,E022,E032,E033,E084,E085,E086,E088,E091,E092,E093,E109,E124	15
chr14	104708155	104708205	E082	1
chr14	104709409	104709684	E080,E100,E121	3
chr14	104709755	104709879	E080	1
chr14	104709925	104710000	E050,E080	2
chr14	104710363	104711234	E022,E050,E080,E082,E086,E088,E089,E090,E091,E092,E097,E120,E121	13
chr14	104711279	104711491	E080,E086,E089,E114	4
chr14	104712752	104712812	E125	1
chr14	104712876	104713236	E007,E022,E080,E117	4
chr14	104713387	104713450	E080,E081	2
chr14	104713472	104713522	E022	1
chr14	104713646	104713733	E082	1
chr14	104714249	104714303	E094	1
chr14	104714509	104714559	E032	1
chr14	104714583	104714645	E080	1
chr14	104714647	104714687	E086	1
chr14	104715007	104715071	E124	1
chr14	104715337	104715399	E022	1
chr14	104715641	104715691	E091	1
chr14	104716174	104716257	E007	1
chr14	104716385	104716542	E091,E118	2
chr14	104716548	104716598	E021	1
chr14	104716979	104717093	E003	1
chr14	104717154	104717213	E050	1
chr14	104718570	104718620	E021	1
chr14	104718682	104718732	E091	1
chr14	104719129	104719340	E092,E121	2
chr14	104719499	104719577	E033	1
chr14	104719631	104719682	E093	1
chr14	104720255	104720352	E081,E118	2
chr14	104720511	104720596	E124	1
chr14	104720599	104720665	E082,E125	2
chr14	104721244	104721285	E086	1
chr14	104721435	104721733	E081,E082,E086,E088,E089,E090	6
chr14	104724153	104724217	E082	1
chr14	104724350	104724446	E127	1
chr14	104725899	104725970	E007,E093	2
chr14	104726057	104726473	E005,E022,E127	3
chr14	104726939	104726989	E090	1
chr14	104728681	104728765	E021,E033	2
chr14	104728895	104728955	E029	1
chr14	104729616	104729669	E086	1
chr14	104729939	104730013	E007	1
chr14	104730267	104730356	E080	1
chr14	104730508	104730621	E093,E118	2
chr14	104730680	104730740	E125	1
chr14	104731004	104731058	E100	1
chr14	104731254	104731330	E003	1
chr14	104731466	104731516	E022	1
chr14	104732260	104732376	E081,E082	2
chr14	104732476	104732589	E021,E022	2
chr14	104732638	104732682	E080	1
chr14	104732725	104732971	E080,E084,E085,E093,E109,E114	6
chr14	104733213	104733263	E089	1
chr14	104733401	104733451	E022	1
chr14	104733536	104733590	E033	1
chr14	104734394	104734682	E003,E004,E021,E022,E080,E081,E082,E083,E084,E086,E088,E089,E090,E092,E093,E097,E100,E125	18
chr14	104734788	104734855	E082	1
chr14	104735163	104735213	E022	1
chr14	104735321	104735381	E005	1
chr14	104735420	104735506	E021,E114	2
chr14	104735670	104735720	E093	1
chr14	104735826	104735876	E021	1
chr14	104735938	104735989	E080	1
chr14	104736035	104736108	E022,E100	2
chr14	104736199	104736263	E124	1
chr14	104736427	104736477	E007	1
chr14	104736591	104736725	E022	1
chr14	104736845	104736889	E080	1
chr14	104737612	104738197	E005,E056,E059,E081,E082,E088,E120,E121,E126	9
chr14	104738265	104738459	E056,E080,E097,E126,E127	5
chr14	104738566	104738616	E021	1
chr14	104738631	104738671	E034	1
chr14	104739393	104739433	E086	1
chr14	104740462	104740506	E097	1
chr14	104741030	104742540	E003,E005,E021,E028,E055,E056,E057,E059,E080,E081,E082,E083,E086,E088,E089,E090,E091,E092,E093,E094,E097,E100,E109,E114,E117,E120,E121,E123,E125,E126,E127,E128	32
chr14	104742639	104742907	E004,E080,E081,E082,E085,E088,E089,E090,E092,E117,E126	11
chr14	104742909	104742971	E089	1
chr14	104743167	104743266	E033,E088	2
chr14	104743315	104743414	E088,E089	2
chr14	104743570	104743628	E097	1
chr14	104743791	104743936	E007,E022	2
chr14	104744024	104744074	E007	1
chr14	104744379	104744481	E022,E121	2
chr14	104745053	104745120	E081	1
chr14	104745164	104746267	E004,E005,E007,E080,E081,E082,E086,E088,E089,E090,E091,E092,E097,E117,E121,E126	16
chr14	104746453	104746597	E007,E081,E082	3
chr14	104746666	104746716	E021	1
chr14	104746881	104746963	E100	1
chr14	104746995	104747063	E088	1
chr14	104747130	104747214	E089	1
chr14	104747355	104747783	E007,E008,E022,E080,E088,E118	6
chr14	104747868	104747918	E088	1
chr14	104748045	104748173	E022,E088	2
chr14	104748306	104748358	E007	1
chr14	104748374	104748468	E109	1
chr14	104748701	104748745	E080	1
chr14	104749146	104749481	E007,E080,E081,E082,E086,E088,E089,E092,E109,E118	10
chr14	104749487	104749549	E022,E097	2
chr14	104749753	104749895	E051,E086,E109	3
chr14	104749909	104750426	E007,E080,E081,E082,E086,E089,E090,E092,E109	9
chr14	104750483	104750872	E021,E082,E086,E092,E124	5
chr14	104750921	104750965	E080	1
chr14	104750973	104751150	E007,E021	2
chr14	104751200	104751322	E021	1
chr14	104751711	104751761	E089	1
chr14	104751790	104752306	E080,E083	2
chr14	104752692	104752852	E007,E114	2
chr14	104752927	104752977	E017	1
chr14	104753112	104753240	E022,E080,E082,E127	4
chr14	104753430	104753485	E097	1
chr14	104753676	104753786	E007,E124	2
chr14	104753939	104753979	E086	1
chr14	104754017	104754160	E118,E124	2
chr14	104754290	104754451	E008,E022,E080,E086	4
chr14	104754573	104754686	E007,E080	2
chr14	104754721	104754871	E021,E086,E118,E125	4
chr14	104754875	104755020	E114,E122	2
chr14	104755034	104755220	E080	1
chr14	104755554	104755604	E021	1
chr14	104755865	104757760	E003,E004,E007,E008,E021,E022,E034,E051,E080,E082,E097,E114,E117	13
chr14	104757811	104759035	E003,E004,E005,E007,E008,E021,E022,E050,E080,E081,E082,E083,E086,E088,E089,E090,E092,E097,E098,E109,E117	21
chr14	104759050	104759231	E007,E021	2
chr14	104759254	104759341	E051	1
chr14	104759541	104759585	E080	1
chr14	104759692	104759742	E007	1
chr14	104759880	104761809	E003,E004,E007,E008,E021,E022,E032,E050,E051,E080,E081,E082,E083,E086,E088,E089,E090,E092,E097,E100,E109,E114,E116,E117,E118,E121,E124	27
chr14	104761924	104761964	E086	1
chr14	104761970	104762079	E080	1
chr14	104762539	104763513	E033,E055,E080,E086,E088,E091,E092,E097,E098,E114,E117,E122	12
chr14	104763524	104763643	E080	1
chr14	104763692	104763748	E093	1
chr14	104763934	104764100	E080,E117,E127	3
chr14	104764292	104764338	E097	1
chr14	104764905	104764951	E080	1
chr14	104764963	104765027	E050	1
chr14	104766050	104766234	E088,E117	2
chr14	104766271	104767035	E004,E007,E021,E080,E081,E082,E083,E084,E085,E086,E088,E089,E090,E092,E097,E109,E117,E122	18
chr14	104767100	104767150	E088	1
chr14	104767989	104768110	E086,E088,E093,E097	4
chr14	104768225	104768297	E034	1
chr14	104768361	104768435	E097	1
chr14	104769041	104769265	E021,E086,E088,E119	4
chr14	104769321	104769392	E088	1
chr14	104769533	104769766	E021,E080,E088,E117	4
chr14	104770583	104770641	E007,E088,E097	3
chr14	104770762	104771298	E003,E007,E021,E081,E082,E088,E089,E090,E097,E126	10
chr14	104771491	104771551	E125	1
chr14	104771835	104771885	E082	1
chr14	104771938	104772058	E004,E021	2
chr14	104772412	104772589	E021,E118	2
chr14	104772805	104772859	E033	1
chr14	104773182	104773236	E100	1
chr14	104773596	104773640	E097	1
chr14	104773746	104773810	E124	1
chr14	104774039	104774624	E080	1
chr14	104775447	104775560	E080	1
chr14	104776208	104776258	E091	1
chr14	104776639	104776697	E033	1
chr14	104777545	104777651	E116	1
chr14	104779386	104779503	E117	1
chr14	104780699	104780800	E007,E082	2
chr14	104780942	104781012	E118	1
chr14	104781117	104781167	E093	1
chr14	104781302	104781772	E003,E021,E081,E082,E092,E118	6
chr14	104781983	104782069	E082	1
chr14	104782626	104783091	E080,E109	2
chr14	104783698	104783748	E088	1
chr14	104783791	104783960	E081,E088,E091	3
chr14	104784127	104784219	E034,E119	2
chr14	104784340	104784433	E098	1
chr14	104784579	104784623	E097	1
chr14	104785202	104785297	E017	1
chr14	104785311	104785537	E081,E083,E088,E093,E097	5
chr14	104785579	104785629	E088	1
chr14	104785919	104785973	E100	1
chr14	104786083	104786127	E097	1
chr14	104786228	104786358	E021	1
chr14	104786605	104786655	E088	1
chr14	104787022	104787818	E022,E050,E080,E081,E082,E083,E086,E088,E090,E091,E097	11
chr14	104787876	104787926	E032	1
chr14	104787971	104788028	E088	1
chr14	104788960	104789031	E021,E088	2
chr14	104789081	104789825	E007,E021,E059,E081,E082,E083,E084,E086,E088,E092,E109,E114	12
chr14	104789877	104789936	E022	1
chr14	104790684	104790856	E086,E114,E116	3
chr14	104791881	104791991	E005,E022	2
chr14	104792542	104792612	E118	1
chr14	104792627	104792695	E017,E097	2
chr14	104792816	104792890	E088	1
chr14	104793094	104793144	E021	1
chr14	104793215	104793332	E033	1
chr14	104793612	104793777	E081	1
chr14	104793921	104793975	E081	1
chr14	104794373	104794431	E080	1
chr14	104794436	104794554	E083,E088,E097	3
chr14	104794905	104795035	E097	1
chr14	104795146	104795196	E022	1
chr14	104795304	104795373	E097	1
chr14	104795492	104795542	E022	1
chr14	104795990	104796052	E082,E114	2
chr14	104796206	104796260	E098	1
chr14	104796478	104796618	E117	1
chr14	104796647	104796697	E022	1
chr14	104797091	104797186	E082	1
chr14	104797257	104797370	E082	1
chr14	104797655	104797709	E127	1
chr14	104798263	104798319	E093	1
chr14	104798341	104798487	E021,E022,E086,E097,E114	5
chr14	104798508	104798628	E116	1
chr14	104798731	104798814	E021,E051	2
chr14	104799142	104799522	E007,E051,E080,E083,E088,E089,E090,E091,E109	9
chr14	104799596	104799636	E086	1
chr14	104799728	104801111	E003,E021,E080,E081,E082,E088,E089,E090,E091,E100,E114,E121	12
chr14	104801489	104801539	E021	1
chr14	104801885	104801944	E022	1
chr14	104801980	104802030	E082	1
chr14	104802302	104802356	E056	1
chr14	104802596	104802725	E085,E089,E121	3
chr14	104802744	104802802	E034	1
chr14	104803493	104804124	E034,E084,E085,E109,E124	5
chr14	104805052	104805102	E093	1
chr14	104805333	104805397	E090	1
chr14	104805569	104806203	E081,E082	2
chr14	104808068	104808166	E022,E086	2
chr14	104808189	104809568	E003,E004,E005,E007,E008,E021,E022,E034,E046,E050,E051,E080,E081,E082,E083,E084,E085,E086,E088,E089,E090,E091,E092,E093,E094,E097,E098,E100,E109,E114,E117,E118,E123,E126,E127	35
chr14	104809572	104809709	E007,E022,E091	3
chr14	104809741	104809831	E022	1
chr14	104810181	104810249	E083	1
chr14	104810279	104810552	E004,E005,E007,E022,E083,E118,E121	7
chr14	104810560	104810682	E083,E092	2
chr14	104810697	104810757	E007,E122	2
chr14	104810777	104810862	E114	1
chr14	104811064	104811126	E082	1
chr14	104811195	104811937	E022,E081,E082,E083,E084,E086,E109	7
chr14	104811944	104811994	E082	1
chr14	104812119	104812173	E127	1
chr14	104812448	104812520	E022,E124	2
chr14	104812598	104812759	E091,E117,E127	3
chr14	104812833	104812883	E007	1
chr14	104813338	104813464	E109,E124	2
chr14	104813953	104813993	E034	1
chr14	104814924	104815004	E050	1
chr14	104815263	104815431	E100,E124	2
chr14	104815461	104815511	E091	1
chr14	104815737	104815793	E121	1
chr14	104815859	104815909	E091	1
chr14	104816427	104816578	E080,E086,E088,E089,E090,E097	6
chr14	104816592	104816730	E088,E097	2
chr14	104816769	104817305	E007,E055,E081,E082,E083,E084,E085,E086,E088,E089,E090,E092,E093,E097,E100,E121,E122,E126	18
chr14	104817361	104817408	E097	1
chr14	104818009	104818114	E088,E097	2
chr14	104818300	104818368	E091	1
chr14	104818600	104818651	E021	1
chr14	104819007	104819067	E097	1
chr14	104819656	104819706	E022	1
chr14	104819725	104819788	E046	1
chr14	104819994	104820044	E089	1
chr14	104820175	104820225	E007	1
chr14	104820256	104820429	E021,E022,E080,E088	4
chr14	104820626	104821114	E007,E021,E022,E080,E081,E082,E083,E086,E088,E089,E090,E091,E092,E097,E100,E122	16
chr14	104821604	104821654	E088	1
chr14	104821757	104821836	E007	1
chr14	104822018	104822406	E022,E081,E082,E084,E086,E088,E090,E092	8
chr14	104822446	104822908	E082,E083,E086,E088,E089,E090,E120,E121	8
chr14	104823004	104823102	E089	1
chr14	104823205	104823296	E097	1
chr14	104823400	104823520	E007,E086,E093,E097	4
chr14	104823566	104823656	E021,E097	2
chr14	104823721	104823808	E097,E114	2
chr14	104823919	104824097	E093,E097,E114	3
chr14	104824509	104824553	E097	1
chr14	104824672	104824726	E100	1
chr14	104825001	104825051	E022	1
chr14	104825062	104825175	E093,E097,E114	3
chr14	104825327	104825411	E086	1
chr14	104825797	104825847	E050	1
chr14	104826485	104826535	E021	1
chr14	104826560	104826610	E017	1
chr14	104826716	104826768	E007	1
chr14	104826799	104827084	E022,E032,E034,E050,E084,E085	6
chr14	104827121	104827190	E084	1
chr14	104827573	104827623	E017	1
chr14	104827630	104827760	E084,E086	2
chr14	104827910	104827978	E093	1
chr14	104828052	104828154	E085,E092	2
chr14	104828269	104829016	E007,E022,E081,E082,E084,E085,E092,E094,E109	9
chr14	104829017	104829072	E090	1
chr14	104829188	104829228	E034	1
chr14	104829268	104829333	E092	1
chr14	104829373	104829427	E092	1
chr14	104829437	104829487	E114	1
chr14	104830260	104830402	E084,E092,E094	3
chr14	104830431	104830501	E118	1
chr14	104830525	104830734	E084,E092,E094	3
chr14	104831310	104831401	E127	1
chr14	104832630	104832707	E021	1
chr14	104832963	104833019	E033	1
chr14	104833343	104833451	E021,E097,E109	3
chr14	104833549	104833660	E091,E093	2
chr14	104834191	104834241	E021	1
chr14	104834366	104834513	E092	1
chr14	104834581	104834634	E021	1
chr14	104834707	104834818	E118	1
chr14	104834862	104835115	E007,E080,E081,E082,E088,E089,E092,E097,E127	9
chr14	104835446	104835522	E007	1
chr14	104835998	104836069	E089	1
chr14	104836475	104837243	E003,E004,E005,E006,E007,E008,E021,E022,E032,E033,E034,E050,E051,E080,E081,E082,E083,E084,E085,E086,E088,E089,E090,E091,E092,E094,E097,E098,E109,E114,E117,E118,E121,E122	34
chr14	104837357	104837477	E022,E118	2
chr14	104837747	104837808	E097	1
chr14	104838003	104838051	E034	1
chr14	104838310	104838360	E051	1
chr14	104838389	104838466	E022,E114	2
chr14	104838531	104838581	E022	1
chr14	104838669	104838784	E021	1
chr14	104839033	104839198	E084,E085,E109	3
chr14	104839521	104839647	E088,E092,E121	3
chr14	104841241	104841291	E046	1
chr14	104842361	104842405	E080	1
chr14	104842735	104842785	E091	1
chr14	104843120	104843179	E081	1
chr14	104843391	104843455	E124	1
chr14	104843623	104843677	E033	1
chr14	104843794	104843852	E007	1
chr14	104843947	104844193	E007,E051,E081,E082,E088,E097	6
chr14	104844781	104844952	E007,E081,E082	3
chr14	104844986	104845694	E007,E033,E080,E081,E082,E083,E091,E127	8
chr14	104845832	104845939	E022,E081,E082	3
chr14	104846037	104846087	E022	1
chr14	104846160	104846210	E007	1
chr14	104846376	104846586	E081,E091,E126	3
chr14	104846848	104847076	E081	1
chr14	104847811	104847861	E046	1
chr14	104848630	104848674	E097	1
chr14	104848795	104848867	E097	1
chr14	104848884	104848934	E022	1
chr14	104849063	104849237	E007,E021,E022,E093	4
chr14	104849289	104849405	E007,E097	2
chr14	104849414	104849566	E055,E088,E124	3
chr14	104849599	104849669	E007	1
chr14	104849721	104851014	E004,E005,E007,E021,E022,E029,E034,E050,E051,E059,E080,E081,E082,E083,E086,E088,E089,E090,E091,E092,E097,E114,E118,E121,E124	25
chr14	104851246	104851296	E021	1
chr14	104851341	104851819	E004,E007,E017,E021,E022,E081,E082,E088,E097	9
chr14	104851855	104851945	E007,E017	2
chr14	104851966	104852200	E022,E046,E081,E082,E086	5
chr14	104852345	104852450	E034,E090	2
chr14	104852478	104852998	E005,E007,E021,E022,E032,E034,E051,E081,E082,E086,E090	11
chr14	104853105	104853183	E118	1
chr14	104853276	104853320	E097	1
chr14	104853338	104853911	E032,E034,E051,E081,E082,E090,E116	7
chr14	104853919	104854072	E032,E082	2
chr14	104854086	104854243	E032,E089,E091,E124	4
chr14	104854622	104854672	E021	1
chr14	104854711	104854848	E021,E081	2
chr14	104854864	104855123	E051,E081,E082	3
chr14	104855169	104855393	E007,E046,E081,E082,E097	5
chr14	104855467	104855587	E007,E097	2
chr14	104855676	104856811	E022,E029,E032,E033,E034,E046,E050,E051,E093,E097	10
chr14	104856840	104856921	E033,E086	2
chr14	104856951	104857106	E033,E034,E050	3
chr14	104857150	104857276	E118	1
chr14	104857352	104857494	E007,E098,E124	3
chr14	104857505	104857555	E051	1
chr14	104857627	104857696	E007	1
chr14	104857844	104858665	E003,E007,E021,E022,E032,E033,E034,E046,E050,E051,E081,E086,E088,E089,E090,E092,E093,E097,E116,E124	20
chr14	104858673	104858802	E034,E097	2
chr14	104858816	104858935	E032,E034	2
chr14	104859113	104859288	E022,E033,E093	3
chr14	104859316	104859366	E088	1
chr14	104859454	104859636	E021,E097	2
chr14	104859657	104861448	E007,E021,E022,E032,E033,E034,E046,E050,E051,E080,E081,E083,E084,E086,E088,E089,E090,E091,E092,E093,E097,E098,E100,E116,E118,E122	26
chr14	104861768	104862159	E004,E007,E021,E032,E034,E046,E097,E116	8
chr14	104862462	104862518	E097	1
chr14	104862577	104862665	E097	1
chr14	104862822	104862901	E003,E022	2
chr14	104863126	104863173	E097	1
chr14	104863311	104863351	E034	1
chr14	104864413	104864667	E008,E022,E046,E050,E055,E056,E090,E114	8
chr14	104864998	104865099	E007	1
chr14	104865365	104865479	E007	1
chr14	104865576	104865645	E051	1
chr14	104865734	104865784	E082	1
chr14	104865908	104866001	E034,E093	2
chr14	104866012	104866558	E003,E004,E005,E007,E008,E021,E033,E034,E046,E050,E051,E080,E083,E084,E109	15
chr14	104866737	104866791	E021	1
chr14	104867093	104867147	E128	1
chr14	104868911	104868961	E114	1
chr14	104869435	104869653	E007,E051,E083	3
chr14	104869770	104869986	E007,E080,E124,E125	4
chr14	104870100	104870236	E051	1
chr14	104870340	104870457	E021,E022,E034	3
chr14	104871069	104871172	E046	1
chr14	104871410	104871460	E021	1
chr14	104871645	104871922	E007,E017,E046,E081,E082,E097	6
chr14	104871928	104872039	E050,E081,E089	3
chr14	104872231	104872301	E088	1
chr14	104872356	104872473	E050,E051,E081,E082,E088	5
chr14	104872764	104873576	E081,E082	2
chr14	104873971	104874021	E021,E082	2
chr14	104874916	104874981	E124	1
chr14	104875034	104875111	E021,E082	2
chr14	104875298	104875353	E007	1
chr14	104875386	104875436	E114	1
chr14	104875543	104875583	E086	1
chr14	104875598	104875648	E082	1
chr14	104876371	104876415	E097	1
chr14	104877618	104877694	E097	1
chr14	104882832	104883009	E116	1
chr14	104883360	104883410	E007	1
chr14	104883974	104884024	E097	1
chr14	104885008	104885112	E119	1
chr14	104885156	104885398	E081,E082	2
chr14	104885468	104885579	E007,E022	2
chr14	104886294	104886832	E007,E022,E033,E082,E088,E089,E097,E109,E116	9
chr14	104887025	104887147	E116	1
chr14	104887428	104887533	E118	1
chr14	104887538	104887585	E097	1
chr14	104887912	104888003	E007	1
chr14	104888075	104888205	E080,E082,E086,E097	4
chr14	104888253	104889465	E007,E032,E034,E055,E080,E081,E082,E086,E088,E089,E090,E097	12
chr14	104889518	104889623	E007,E086	2
chr14	104889814	104889864	E007	1
chr14	104889923	104890318	E007,E022,E033,E081,E086,E090,E097	7
chr14	104890319	104891403	E007,E022,E051,E059,E080,E081,E082,E083,E084,E086,E088,E089,E090,E091,E092,E093,E097,E100,E114,E121	20
chr14	104891412	104891494	E086	1
chr14	104891496	104891564	E097	1
chr14	104891565	104891615	E121	1
chr14	104891682	104891722	E086	1
chr14	104891915	104891979	E124	1
chr14	104892043	104892155	E089,E097	2
chr14	104892173	104892235	E007	1
chr14	104892294	104892344	E007	1
chr14	104892422	104892476	E017,E086	2
chr14	104892536	104892648	E003,E097	2
chr14	104892831	104892909	E086,E097	2
chr14	104893205	104893616	E051,E080,E086,E088,E089,E090,E097,E114	8
chr14	104893678	104893793	E021,E088,E089,E090	4
chr14	104893890	104893976	E097,E100	2
chr14	104893992	104894160	E029,E097	2
chr14	104894533	104894630	E021,E098	2
chr14	104894645	104894695	E017	1
chr14	104894953	104895003	E093	1
chr14	104895215	104895289	E082	1
chr14	104895294	104895372	E005,E097	2
chr14	104895448	104895498	E082	1
chr14	104895556	104895642	E007	1
chr14	104895675	104895729	E081	1
chr14	104895734	104895853	E089,E097	2
chr14	104896842	104896892	E089	1
chr14	104897302	104897352	E046	1
chr14	104897374	104897414	E086	1
chr14	104897683	104897748	E034,E086	2
chr14	104897950	104898000	E021	1
chr14	104898105	104898155	E093	1
chr14	104898288	104898338	E007	1
chr14	104898375	104898579	E003,E007,E008,E021,E022,E086,E097,E118	8
chr14	104898709	104898763	E100	1
chr14	104899034	104899084	E032	1
chr14	104899134	104899188	E098	1
chr14	104899290	104899344	E100	1
chr14	104899489	104899628	E003,E032,E034	3
chr14	104899654	104899698	E080	1
chr14	104899741	104899839	E093,E097	2
chr14	104900040	104900212	E017,E097,E114	3
chr14	104900267	104900422	E022,E051,E097,E118	4
chr14	104900546	104900635	E034	1
chr14	104900988	104901078	E029,E097	2
chr14	104901139	104901218	E086,E093,E100	3
chr14	104901237	104901281	E097	1
chr14	104901380	104901758	E091,E097	2
chr14	104901796	104901996	E007,E083,E088,E097	4
chr14	104902087	104903141	E003,E004,E007,E008,E017,E021,E022,E029,E033,E050,E051,E080,E081,E082,E083,E084,E086,E088,E089,E090,E091,E092,E093,E094,E097,E098,E100,E109,E114,E118,E120,E121,E122,E125,E126,E128	36
chr14	104903165	104903215	E088	1
chr14	104903226	104903418	E007,E022,E086	3
chr14	104903461	104904068	E003,E004,E007,E008,E022,E080,E083,E085,E086,E088,E092,E097,E098,E109,E117,E121	16
chr14	104904158	104904212	E081	1
chr14	104904279	104904382	E007,E086,E098	3
chr14	104904495	104904576	E086	1
chr14	104904640	104904737	E097,E100	2
chr14	104905011	104905061	E022	1
chr14	104905149	104905216	E082	1
chr14	104905287	104905450	E081,E082	2
chr14	104905469	104905523	E056	1
chr14	104906079	104906189	E055,E082,E086	3
chr14	104906789	104906851	E097	1
chr14	104906911	104906961	E093	1
chr14	104907052	104907264	E003,E116,E117,E125,E127	5
chr14	104907863	104908233	E021,E022,E080,E081,E082,E118	6
chr14	104908252	104908384	E007	1
chr14	104908404	104908551	E007,E086,E097	3
chr14	104908571	104908621	E093	1
chr14	104908757	104908797	E086	1
chr14	104908801	104908865	E124	1
chr14	104908923	104909121	E003,E004,E008,E021,E022,E050	6
chr14	104909125	104909289	E003,E022,E088,E097	4
chr14	104909320	104909445	E003,E008	2
chr14	104909605	104909645	E086	1
chr14	104909721	104910746	E003,E004,E007,E008,E017,E021,E022,E029,E032,E034,E050,E051,E057,E059,E080,E086,E088,E089,E091,E093,E097,E109,E114,E127	24
chr14	104910792	104910842	E114	1
chr14	104911001	104911105	E082,E125	2
chr14	104911500	104911560	E003	1
chr14	104911661	104911711	E017	1
chr14	104912336	104912402	E022	1
chr14	104912781	104912877	E004,E092,E093	3
chr14	104913008	104913062	E127	1
chr14	104913154	104913289	E021,E093	2
chr14	104913444	104913569	E007,E127	2
chr14	104914366	104914416	E021	1
chr14	104914649	104914710	E122	1
chr14	104914796	104914971	E080,E083,E088,E089,E097,E122	6
chr14	104915021	104915071	E114	1
chr14	104915095	104915215	E004,E050,E122	3
chr14	104917801	104917922	E122	1
chr14	104918747	104918787	E086	1
chr14	104919956	104920006	E082	1
chr14	104920603	104921087	E046,E081,E082	3
chr14	104924383	104924441	E081	1
chr14	104924770	104924840	E124	1
chr14	104925017	104925081	E124	1
chr14	104925115	104925199	E007	1
chr14	104925408	104925495	E080,E082	2
chr14	104926074	104926124	E090	1
chr14	104926245	104926285	E086	1
chr14	104926397	104926586	E007,E022,E086,E097	4
chr14	104926745	104928909	E003,E007,E008,E021,E022,E032,E034,E046,E050,E051,E080,E081,E082,E083,E085,E086,E088,E089,E090,E091,E092,E093,E097,E098,E100,E118,E124	27
chr14	104928965	104929033	E097	1
chr14	104929128	104929361	E028,E055,E080,E082,E097,E121,E125,E126	8
chr14	104929432	104929499	E122	1
chr14	104929523	104929567	E097	1
chr14	104929784	104929834	E109	1
chr14	104931086	104931174	E021	1
chr14	104931608	104931670	E091	1
chr14	104931673	104931717	E097	1
chr14	104932481	104932601	E116	1
chr14	104933313	104933363	E007	1
chr14	104933455	104933505	E046	1
chr14	104933602	104933652	E007	1
chr14	104934105	104934149	E097	1
chr14	104934196	104934276	E124	1
chr14	104935675	104935758	E081,E082	2
chr14	104936076	104936151	E021,E050	2
chr14	104937020	104937255	E003,E021,E051	3
chr14	104937632	104937702	E118	1
chr14	104937811	104937861	E021	1
chr14	104938028	104938082	E017,E050	2
chr14	104938275	104938325	E021	1
chr14	104938447	104938586	E032	1
chr14	104938967	104939060	E021	1
chr14	104939225	104939338	E022,E055,E118	3
chr14	104939392	104939906	E003,E004,E007,E008,E021,E022,E082,E092,E093,E097,E100	11
chr14	104939908	104940003	E093	1
chr14	104940352	104940851	E003,E007,E021,E022,E080,E081,E082,E088,E091,E097,E127	11
chr14	104941000	104941058	E022	1
chr14	104941171	104941225	E081	1
chr14	104941289	104941413	E081,E082	2
chr14	104941512	104941650	E081,E082	2
chr14	104941722	104941827	E082	1
chr14	104942324	104942438	E007	1
chr14	104942503	104942553	E109	1
chr14	104943014	104943084	E118	1
chr14	104943780	104943833	E082	1
chr14	104943963	104944017	E098	1
chr14	104944031	104944618	E051,E081,E082,E086,E088,E091	6
chr14	104945091	104945246	E007,E029,E081,E082,E114	5
chr14	104945353	104945413	E082	1
chr14	104945977	104946070	E086	1
chr14	104946306	104946376	E118	1
chr14	104946808	104946930	E022,E056,E114	3
chr14	104947233	104947273	E086	1
chr14	104947299	104947353	E033	1
chr14	104948406	104948478	E022	1
chr14	104949657	104949707	E088	1
chr14	104950291	104950371	E008	1
chr14	104952005	104952055	E021	1
chr14	104952088	104952139	E080	1
chr14	104953253	104953334	E022,E086	2
chr14	104953484	104953544	E086	1
chr14	104953619	104953761	E022,E032,E114	3
chr14	104955135	104955427	E004	1
chr14	104960674	104960765	E121	1
chr14	104960862	104961122	E034,E050,E051,E089,E100,E120,E121	7
chr14	104961588	104961676	E056	1
chr14	104962353	104962403	E114	1
chr14	104962592	104962710	E100	1
chr14	104964247	104964297	E082	1
chr14	104965417	104965498	E059	1
chr14	104966119	104966169	E091	1
chr14	104966218	104966335	E021,E097	2
chr14	104966419	104966513	E022	1
chr14	104966853	104966958	E022	1
chr14	104967209	104967259	E007	1
chr14	104967670	104967710	E086	1
chr14	104968785	104968839	E127	1
chr14	104969075	104969178	E082	1
chr14	104970286	104970336	E032	1
chr14	104970382	104970572	E059,E080,E086,E091,E121	5
chr14	104970648	104970834	E059	1
chr14	104970938	104971034	E022,E127	2
chr14	104971144	104971204	E022	1
chr14	104971242	104971343	E003,E022	2
chr14	104971455	104971499	E080	1
chr14	104971979	104972029	E083	1
chr14	104972090	104972178	E007	1
chr14	104972307	104972357	E022	1
chr14	104972591	104972641	E091	1
chr14	104973297	104973348	E093	1
chr14	104973700	104974102	E004,E007,E021,E080,E081,E082,E088,E089	8
chr14	104976098	104976333	E003,E008,E022,E034,E081,E082,E091,E118	8
chr14	104976572	104976622	E022	1
chr14	104976808	104977179	E004,E007,E032,E080,E081,E082	6
chr14	104977199	104977770	E017,E028,E080,E081,E082,E089,E094,E098,E100,E119,E127	11
chr14	104978379	104978461	E051	1
chr14	104978845	104978895	E082	1
chr14	104979107	104979840	E021,E081,E082,E088,E124	5
chr14	104979882	104979952	E118	1
chr14	104979972	104980179	E050,E081	2
chr14	104980245	104980892	E034,E050,E081,E082,E094,E114	6
chr14	104980958	104981008	E082	1
chr14	104981179	104981219	E034	1
chr14	104981860	104981910	E022	1
chr14	104982309	104982398	E088,E127	2
chr14	104982923	104982973	E022	1
chr14	104983017	104983087	E118	1
chr14	104983111	104983161	E032	1
chr14	104983209	104983254	E097	1
chr14	104983567	104983648	E081	1
chr14	104983727	104983777	E114	1
chr14	104983903	104983953	E021	1
chr14	104983985	104984101	E017,E080	2
chr14	104984299	104984402	E006,E050	2
chr14	104984485	104984535	E022	1
chr14	104985004	104985054	E022	1
chr14	104985147	104985240	E005,E114	2
chr14	104985380	104985506	E005,E017	2
chr14	104986058	104986112	E100	1
chr14	104986599	104986661	E022	1
chr14	104986721	104986785	E086	1
chr14	104986934	104986984	E046	1
chr14	104988302	104988352	E114	1
chr14	104988878	104988968	E034	1
chr14	104989165	104989248	E022	1
chr14	104989323	104989373	E091	1
chr14	104989512	104989562	E007	1
chr14	104989705	104989806	E033,E124	2
chr14	104990202	104990361	E004,E082	2
chr14	104990807	104990863	E127	1
chr14	104991658	104991708	E114	1
chr14	104992134	104992194	E029	1
chr14	104992392	104992475	E022,E032,E121,E123	4
chr14	104993186	104993236	E051	1
chr14	104993428	104993492	E124	1
chr14	104993930	104993980	E021	1
chr14	104993990	104994044	E022	1
chr14	104994320	104994418	E034,E093	2
chr14	104994521	104994571	E034	1
chr14	104996591	104996641	E022	1
chr14	104996671	104996721	E021	1
chr14	104996775	104996825	E017	1
chr14	104996829	104996897	E006	1
chr14	104997205	104997445	E021,E046,E124	3
chr14	104997489	104997543	E081	1
chr14	104997599	104997686	E082,E127	2
chr14	104997722	104997801	E007	1
chr14	104997894	104998017	E080,E083	2
chr14	104998564	104998823	E028,E055,E056,E057,E100,E119,E120,E126,E127	9
chr14	104999657	104999715	E082	1
chr14	105000419	105000747	E081,E082,E088,E114	4
chr14	105000764	105000940	E081,E082	2
chr14	105001036	105001212	E005,E021,E022	3
chr14	105001807	105001847	E086	1
chr14	105003444	105004099	E004,E005,E006,E007,E017,E022,E028,E056,E057,E080,E083,E084,E086,E088,E089,E090,E091,E092,E094,E097,E109,E114,E117,E119,E120,E121,E125,E127,E128	29
chr14	105004108	105004380	E007,E051,E059,E088,E090,E122	6
chr14	105007137	105007191	E098	1
chr14	105008135	105008969	E080,E081,E082	3
chr14	105009133	105009372	E059	1
chr14	105009460	105009605	E007,E022	2
chr14	105009871	105009921	E091	1
chr14	105009979	105010053	E118	1
chr14	105010119	105010182	E007,E022,E109	3
chr14	105010258	105010321	E021	1
chr14	105010448	105010498	E022	1
chr14	105010620	105010670	E082	1
chr14	105010848	105012334	E003,E007,E022,E032,E050,E081,E082,E086,E088,E089,E091,E093,E097,E098,E100,E116,E125,E126,E127	19
chr14	105012381	105012880	E021,E029,E080,E081,E082,E086,E088,E089,E090,E092	10
chr14	105013101	105013151	E021	1
chr14	105013287	105013456	E081,E082	2
chr14	105013515	105013565	E114	1
chr14	105013663	105013717	E100	1
chr14	105013932	105013986	E007,E022	2
chr14	105014128	105014298	E091,E093	2
chr14	105015286	105015505	E003,E021,E082,E097	4
chr14	105015525	105015657	E081,E082	2
chr14	105015757	105015807	E050	1
chr14	105016349	105016455	E021,E034	2
chr14	105016479	105016555	E022	1
chr14	105016604	105016654	E114	1
chr14	105016794	105016844	E007	1
chr14	105016935	105016975	E086	1
chr14	105017121	105017178	E086	1
chr14	105017235	105017346	E056,E080,E081,E082,E088,E094,E114	7
chr14	105017421	105017461	E086	1
chr14	105017474	105017557	E118	1
chr14	105017614	105017719	E083	1
chr14	105017965	105018031	E082	1
chr14	105018080	105018130	E022	1
chr14	105018133	105018272	E080,E088,E114	3
chr14	105018273	105018424	E080,E088	2
chr14	105018434	105018573	E003,E022	2
chr14	105019054	105019158	E022	1
chr14	105019165	105019246	E055	1
chr14	105020050	105020118	E086,E114	2
chr14	105020156	105020206	E082	1
chr14	105020257	105020311	E081	1
chr14	105020440	105020490	E021	1
chr14	105020527	105020584	E090	1
chr14	105020690	105021390	E007,E051,E055,E056,E080,E081,E082,E083,E084,E085,E086,E088,E089,E090,E092,E093,E097,E100,E121	19
chr14	105021454	105021556	E081,E088	2
chr14	105021600	105021865	E080,E082,E088,E089,E090	5
chr14	105021947	105022140	E022,E080,E081,E082,E086	5
chr14	105022166	105022238	E090	1
chr14	105022255	105022305	E007	1
chr14	105022691	105022741	E089	1
chr14	105022769	105022827	E050,E086	2
chr14	105023070	105023120	E090	1
chr14	105023158	105023223	E093	1
chr14	105023358	105023417	E021	1
chr14	105023727	105023777	E032	1
chr14	105024029	105024089	E029	1
chr14	105024521	105024625	E082	1
chr14	105024663	105024823	E081	1
chr14	105025284	105025590	E055,E081,E082,E086,E116	5
chr14	105025594	105025644	E051	1
chr14	105025906	105025980	E007,E118	2
chr14	105026051	105026126	E098	1
chr14	105026174	105026733	E051,E081,E082,E086	4
chr14	105026742	105026844	E082,E090	2
chr14	105027367	105027486	E021,E034,E091	3
chr14	105027494	105027553	E033	1
chr14	105027669	105028147	E007,E051,E080,E081,E082,E086,E089,E090,E092,E097,E098,E109	12
chr14	105028164	105028218	E100	1
chr14	105028668	105028708	E034	1
chr14	105028791	105028886	E021,E032	2
chr14	105028952	105029060	E022,E119	2
chr14	105029169	105029633	E007,E021,E022,E034,E046,E051,E080,E084,E086,E089,E109	11
chr14	105029657	105030948	E003,E004,E005,E006,E007,E008,E017,E021,E022,E028,E029,E032,E033,E034,E046,E050,E051,E055,E056,E059,E080,E081,E082,E083,E084,E085,E086,E088,E089,E090,E091,E092,E093,E094,E097,E098,E100,E109,E114,E117,E118,E119,E120,E121,E122,E123,E124,E125,E126,E127,E128	51
chr14	105031037	105031087	E082	1
chr14	105031161	105031201	E086	1
chr14	105031227	105031328	E022	1
chr14	105031452	105031532	E008,E086	2
chr14	105031622	105031850	E034,E083,E100,E123	4
chr14	105031910	105032003	E083,E118	2
chr14	105032600	105032672	E034	1
chr14	105032761	105033028	E003,E007,E055,E090,E098	5
chr14	105033119	105033169	E082	1
chr14	105033194	105033248	E098	1
chr14	105033386	105033464	E100	1
chr14	105033543	105033648	E007,E051,E098	3
chr14	105033762	105034250	E007,E008,E022,E034,E080,E086,E088,E089,E090	9
chr14	105035061	105035111	E091	1
chr14	105035335	105035409	E090	1
chr14	105035660	105035818	E055,E056,E080,E081,E082,E090,E100	7
chr14	105035873	105036328	E007,E055,E056,E080,E081,E082,E083,E097,E118,E121,E125	11
chr14	105036338	105036396	E091	1
chr14	105036472	105036539	E091	1
chr14	105036817	105036886	E007,E124	2
chr14	105036930	105037167	E057,E080,E083	3
chr14	105037223	105037981	E007,E022,E032,E080,E081,E082,E083,E086,E088,E089,E090,E091,E092,E118,E127	15
chr14	105038034	105038074	E086	1
chr14	105038079	105038162	E007	1
chr14	105038201	105038468	E022,E059,E088,E118	4
chr14	105038522	105038590	E083	1
chr14	105038645	105038983	E007,E080,E081,E082,E083,E088,E090	7
chr14	105038991	105039050	E081	1
chr14	105039179	105039259	E116	1
chr14	105039275	105039378	E100	1
chr14	105039411	105039484	E021	1
chr14	105039734	105039774	E086	1
chr14	105039965	105040005	E086	1
chr14	105040025	105040121	E083	1
chr14	105040222	105041532	E004,E007,E021,E080,E083,E084,E085,E086,E088,E089,E090,E091,E092,E093,E094,E098,E109,E114,E117,E123,E125	21
chr14	105041640	105042221	E007,E008,E022,E083,E084,E085,E086,E088,E089,E090	10
chr14	105042449	105042516	E084	1
chr14	105042533	105042583	E091	1
chr14	105042605	105042821	E083,E084,E085,E092	4
chr14	105042854	105044619	E003,E007,E017,E021,E033,E034,E055,E080,E081,E082,E083,E084,E085,E086,E088,E089,E090,E091,E092,E093,E094,E098,E100,E109,E114,E118,E120,E121,E123,E126,E127	31
chr14	105044696	105045301	E022,E032,E051,E081,E082,E083,E088,E089,E092,E100,E124	11
chr14	105045324	105045414	E081,E083	2
chr14	105045439	105045489	E089	1
chr14	105045499	105045572	E083	1
chr14	105045727	105050638	E003,E005,E007,E017,E021,E022,E028,E055,E080,E081,E082,E083,E084,E085,E086,E088,E089,E090,E091,E092,E093,E094,E097,E098,E100,E109,E118,E119,E120,E121,E123,E124,E125,E127,E128	35
chr14	105050869	105051296	E032,E080,E083	3
chr14	105051397	105051522	E005,E093	2
chr14	105051748	105051900	E083	1
chr14	105052310	105052401	E080	1
chr14	105052513	105053038	E006,E008,E050,E055,E056,E083,E084,E086,E088,E089,E090,E091,E092,E097,E098,E118,E124,E126	18
chr14	105053056	105053146	E100	1
chr14	105053207	105053682	E022,E028,E050,E055,E056,E080,E081,E082,E083,E086,E088,E089,E090,E092,E094,E097,E098,E100,E114,E120,E121,E124,E126	23
chr14	105053763	105054541	E008,E017,E021,E022,E032,E051,E080,E081,E083,E086,E089,E091,E118,E121	14
chr14	105054753	105054849	E007	1
chr14	105054911	105055123	E021,E086,E091,E120,E121	5
chr14	105055258	105055308	E017	1
chr14	105055356	105055420	E124,E125	2
chr14	105055457	105055539	E022	1
chr14	105055584	105055628	E080	1
chr14	105055760	105055999	E051,E120,E121,E127	4
chr14	105056133	105056207	E017	1
chr14	105056405	105056473	E003,E082	2
chr14	105056674	105056724	E022	1
chr14	105056777	105056910	E083,E097	2
chr14	105056927	105057337	E021,E022,E055,E056,E082,E086,E089,E097,E109	9
chr14	105057526	105057699	E083,E100,E118	3
chr14	105057786	105057840	E083	1
chr14	105057978	105058033	E007	1
chr14	105058415	105058483	E083,E100	2
chr14	105058506	105058751	E021,E033,E046,E083,E091,E114,E124	7
chr14	105058782	105058883	E005,E083	2
chr14	105058899	105058949	E114	1
chr14	105059051	105059132	E021	1
chr14	105059344	105059451	E100	1
chr14	105059798	105059960	E003,E008,E021,E055	4
chr14	105059990	105060044	E081	1
chr14	105060137	105060215	E083,E097	2
chr14	105060292	105060745	E055,E056,E084,E085,E086,E089,E091,E092,E109,E114,E126	11
chr14	105060832	105060892	E003	1
chr14	105061027	105061077	E051	1
chr14	105061315	105061365	E082	1
chr14	105061565	105061639	E082,E089	2
chr14	105061767	105061840	E022	1
chr14	105062240	105062308	E083	1
chr14	105062315	105062365	E022	1
chr14	105062482	105062546	E017	1
chr14	105062825	105062866	E086	1
chr14	105063274	105063324	E021	1
chr14	105063654	105063704	E083	1
chr14	105063854	105063904	E032	1
chr14	105063990	105064101	E029,E091	2
chr14	105064303	105064369	E050,E080	2
chr14	105064490	105064623	E021,E083	2
chr14	105064650	105065139	E021,E055,E056,E059,E080,E081,E082,E083,E085,E086,E088,E089,E090,E093,E100,E120,E121,E126	18
chr14	105065185	105065305	E059,E083,E100	3
chr14	105065390	105065548	E082,E086,E088,E114,E121,E126	6
chr14	105065988	105066038	E082	1
chr14	105066265	105066329	E056	1
chr14	105066343	105066401	E098	1
chr14	105066476	105066915	E007,E021,E022,E028,E051,E055,E056,E059,E080,E081,E082,E083,E084,E086,E088,E089,E090,E092,E097,E114,E118,E120,E121,E124,E126	25
chr14	105066943	105067183	E007,E021,E083,E098	4
chr14	105067354	105067404	E017	1
chr14	105067484	105067586	E089,E091	2
chr14	105067591	105067788	E017,E022,E093	3
chr14	105067881	105067987	E081,E082,E090	3
chr14	105068049	105068099	E022	1
chr14	105068179	105068566	E005,E055,E056,E080,E081,E082,E083,E086,E088,E090,E091,E093,E097,E114,E117,E118,E120,E121,E126	19
chr14	105068583	105068633	E091	1
chr14	105068734	105068793	E091,E093	2
chr14	105068882	105068932	E017	1
chr14	105069116	105069171	E007	1
chr14	105069601	105069668	E007	1
chr14	105069804	105070038	E051,E081	2
chr14	105070165	105071765	E003,E004,E005,E007,E008,E017,E021,E022,E050,E051,E055,E056,E057,E059,E080,E081,E082,E083,E084,E085,E086,E088,E089,E090,E091,E092,E097,E109,E118,E120,E121,E123,E125,E128	34
chr14	105072023	105072123	E117	1
chr14	105072385	105072542	E091	1
chr14	105073417	105073497	E098	1
chr14	105076328	105076382	E120	1
chr14	105076404	105076454	E022	1
chr14	105078232	105078572	E021,E081,E082	3
chr14	105080650	105080710	E029	1
chr14	105081069	105081109	E086	1
chr14	105083247	105083328	E082	1
chr14	105084064	105084114	E046	1
chr14	105084451	105084507	E022	1
chr14	105084681	105084745	E124	1
chr14	105084803	105084925	E021,E022,E082,E127	4
chr14	105084958	105085696	E008,E021,E081,E082,E091,E122,E125	7
chr14	105085961	105086118	E081,E116	2
chr14	105086153	105086210	E082	1
chr14	105086446	105086555	E081	1
chr14	105086934	105086988	E007	1
chr14	105087622	105087699	E022	1
chr14	105088655	105088705	E022	1
chr14	105090267	105090363	E022,E086,E114	3
chr14	105090569	105090619	E051	1
chr14	105091342	105091585	E003,E022,E086	3
chr14	105091595	105091645	E021	1
chr14	105091661	105091820	E081	1
chr14	105091899	105091968	E120	1
chr14	105092347	105092402	E022	1
chr14	105092440	105092648	E059	1
chr14	105093582	105093636	E128	1
chr14	105093905	105093955	E046	1
chr14	105094508	105094558	E021	1
chr14	105095401	105095455	E081	1
chr14	105095694	105095782	E082,E127	2
chr14	105096108	105096199	E081	1
chr14	105096415	105096766	E081,E082	2
chr14	105098013	105098101	E081,E082	2
chr14	105098369	105098441	E114	1
chr14	105098502	105098546	E097	1
chr14	105098591	105098644	E082	1
chr14	105098958	105099008	E082	1
chr14	105099094	105099167	E021,E098	2
chr14	105099366	105099448	E021	1
chr14	105099452	105099510	E022	1
chr14	105099548	105099634	E021	1
chr14	105099658	105099800	E050,E083,E091,E121	4
chr14	105099813	105100213	E033,E081,E082,E089,E114	5
chr14	105100269	105100583	E022,E081,E082,E086	4
chr14	105100717	105100781	E124	1
chr14	105100808	105100858	E017	1
chr14	105101671	105101721	E022	1
chr14	105102269	105102328	E114	1
chr14	105102848	105102892	E097	1
chr14	105103087	105103137	E091	1
chr14	105103740	105103836	E032,E114	2
chr14	105103949	105104003	E017	1
chr14	105104081	105104767	E004,E051,E080,E082,E109,E123,E128	7
chr14	105104795	105105004	E007,E080,E081,E090,E114,E124	6
chr14	105105378	105105450	E007,E086	2
chr14	105105542	105105638	E033,E086	2
chr14	105105773	105107012	E003,E004,E006,E007,E008,E017,E021,E022,E028,E029,E032,E033,E034,E046,E050,E051,E055,E056,E057,E059,E080,E081,E082,E083,E084,E085,E086,E088,E089,E090,E091,E092,E093,E094,E097,E098,E100,E109,E114,E116,E117,E118,E119,E120,E121,E122,E123,E124,E125,E127	50
chr14	105107077	105107217	E050,E091	2
chr14	105107262	105107312	E032	1
chr14	105107376	105107539	E050,E083,E118	3
chr14	105107743	105107857	E051,E081,E121,E125	4
chr14	105107858	105107919	E022	1
chr14	105107928	105107988	E003	1
chr14	105108068	105108118	E082	1
chr14	105108189	105108471	E033,E051,E089,E097,E118	5
chr14	105108479	105108703	E021,E029,E032,E050,E051,E080,E091,E093,E109	9
chr14	105108722	105108875	E032,E051,E090,E091,E118	5
chr14	105108927	105109147	E003,E021,E032,E093	4
chr14	105109178	105109282	E021,E091	2
chr14	105109598	105109662	E124	1
chr14	105109797	105109837	E086	1
chr14	105109989	105110039	E090	1
chr14	105110150	105110659	E004,E007,E021,E032,E081,E082,E098	7
chr14	105110728	105111949	E003,E004,E021,E022,E033,E051,E055,E056,E059,E081,E082,E083,E086,E093,E097,E114,E120,E122,E123,E124	20
chr14	105112374	105112529	E021,E055,E126	3
chr14	105113305	105113355	E109	1
chr14	105113894	105114339	E005,E029,E032,E033,E034,E050,E051,E089,E091,E093,E116,E124	12
chr14	105114363	105114413	E032	1
chr14	105115512	105115556	E097	1
chr14	105115573	105115633	E093	1
chr14	105116004	105116160	E007,E081,E088	3
chr14	105116305	105117378	E003,E004,E005,E006,E007,E008,E017,E021,E022,E028,E029,E032,E033,E034,E046,E050,E051,E055,E056,E059,E080,E081,E082,E083,E084,E085,E086,E088,E089,E090,E091,E092,E093,E097,E098,E100,E109,E114,E116,E118,E119,E120,E121,E122,E123,E124,E125,E126,E127,E128	50
chr14	105117406	105117508	E051	1
chr14	105117515	105117730	E021,E032,E033,E086,E089,E091,E092	7
chr14	105117859	105117909	E121	1
chr14	105117967	105118017	E091	1
chr14	105118035	105118537	E003,E004,E008,E021,E022,E051,E081,E091,E100,E118,E124,E125	12
chr14	105118569	105118620	E051	1
chr14	105119451	105119609	E008,E032,E086,E127	4
chr14	105120034	105120090	E050	1
chr14	105120422	105120786	E032,E033,E050,E091,E093,E094,E114,E117,E118	9
chr14	105120825	105120901	E032	1
chr14	105121762	105121905	E021,E089,E091	3
chr14	105122016	105122084	E051	1
chr14	105122094	105125227	E005,E007,E021,E022,E029,E032,E033,E034,E046,E050,E051,E059,E080,E081,E082,E083,E086,E089,E090,E091,E092,E093,E097,E098,E100,E109,E114,E116,E117,E118,E121,E123,E124,E127	34
chr14	105125323	105125675	E032,E033,E091	3
chr14	105125705	105126001	E021,E022,E032,E033,E082,E086,E093,E116	8
chr14	105126036	105126256	E022,E032,E093,E118	4
chr14	105126280	105128142	E003,E004,E007,E017,E021,E022,E029,E032,E033,E046,E050,E051,E055,E056,E059,E083,E086,E088,E089,E090,E091,E092,E093,E100,E109,E114,E116,E118,E120,E121,E124,E125,E126,E128	34
chr14	105128220	105128299	E032,E033	2
chr14	105128335	105128588	E021,E032,E033	3
chr14	105128934	105129228	E032,E033,E100	3
chr14	105129913	105130049	E021,E033,E084,E093,E109	5
chr14	105130063	105130385	E021,E032,E033,E034,E093,E123	6
chr14	105130528	105130719	E033,E034,E093,E109,E118	5
chr14	105130753	105130923	E032,E091	2
chr14	105131078	105133077	E003,E004,E005,E006,E007,E008,E017,E021,E022,E028,E029,E032,E033,E034,E046,E050,E051,E055,E056,E057,E059,E080,E081,E083,E084,E085,E086,E088,E089,E090,E091,E092,E093,E094,E098,E100,E109,E114,E116,E117,E118,E119,E120,E121,E122,E123,E124,E125,E127,E128	50
chr14	105133358	105133646	E021,E028,E034,E046,E050,E089,E091,E116,E124	9
chr14	105134171	105134251	E007	1
chr14	105134264	105134350	E114	1
chr14	105134732	105134804	E127	1
chr14	105135033	105135083	E021	1
chr14	105135101	105135204	E021,E022	2
chr14	105135331	105135381	E021	1
chr14	105136133	105136430	E006,E022,E116,E117,E124	5
chr14	105136470	105136550	E123	1
chr14	105137256	105137300	E097	1
chr14	105137343	105137438	E007	1
chr14	105137728	105137778	E089	1
chr14	105137840	105137890	E022	1
chr14	105138094	105138174	E006,E055,E091,E121	4
chr14	105138631	105138921	E003,E022,E086,E088,E117	5
chr14	105139833	105139954	E004,E021	2
chr14	105139956	105140220	E021,E022,E029,E050,E118	5
chr14	105140292	105140537	E007,E022,E032,E050,E051,E093,E114,E123	8
chr14	105140574	105140704	E008,E021,E051,E082,E127	5
chr14	105140733	105140792	E021	1
chr14	105140823	105140890	E086	1
chr14	105141389	105141708	E006,E022,E046,E091,E097,E117	6
chr14	105141904	105142005	E056,E124	2
chr14	105142113	105142198	E032,E084	2
chr14	105142204	105142521	E007,E021,E086,E093,E097,E100,E119,E124	8
chr14	105142577	105142820	E021,E022,E032,E055,E086,E091,E097	7
chr14	105142876	105145296	E003,E004,E005,E006,E007,E008,E017,E021,E022,E028,E029,E032,E033,E034,E046,E050,E051,E055,E056,E057,E059,E080,E081,E082,E083,E084,E085,E086,E088,E089,E090,E091,E092,E093,E094,E097,E098,E100,E109,E114,E116,E117,E118,E119,E120,E121,E122,E123,E124,E125,E126,E127,E128	53
chr14	105145361	105150341	E003,E004,E005,E006,E007,E008,E017,E021,E022,E028,E029,E032,E033,E046,E050,E051,E055,E056,E057,E059,E080,E081,E082,E083,E084,E085,E086,E088,E089,E090,E091,E092,E093,E094,E097,E098,E100,E109,E114,E116,E117,E118,E119,E120,E121,E122,E123,E124,E125,E126,E127,E128	52
chr14	105150405	105150553	E005,E097	2
chr14	105150569	105150729	E007,E089,E091	3
chr14	105150846	105150886	E086	1
chr14	105150897	105150947	E109	1
chr14	105150966	105151059	E022,E121	2
chr14	105151097	105151185	E032,E033	2
chr14	105151237	105151863	E003,E004,E005,E006,E008,E021,E022,E028,E032,E033,E034,E050,E051,E055,E056,E057,E084,E085,E086,E088,E089,E091,E092,E093,E109,E114,E116,E117,E118,E121,E124,E125,E126,E127,E128	35
chr14	105151870	105151958	E051	1
chr14	105152038	105152096	E032	1
chr14	105152651	105152691	E034	1
chr14	105152915	105157994	E003,E004,E005,E006,E007,E008,E017,E021,E022,E028,E029,E032,E033,E034,E046,E050,E051,E055,E056,E057,E059,E080,E081,E082,E083,E084,E085,E086,E088,E089,E090,E091,E092,E093,E094,E097,E098,E100,E109,E114,E116,E117,E118,E119,E120,E121,E122,E123,E124,E125,E126,E127,E128	53
chr14	105158006	105158504	E003,E090,E091,E093,E100,E116,E119,E121,E124	9
chr14	105158526	105158698	E008,E097,E098,E116,E124	5
chr14	105158899	105159244	E017,E022,E080,E086,E089,E091,E093,E098,E100,E114,E119,E121	12
chr14	105159325	105159375	E021	1
chr14	105159403	105159547	E051,E100,E116,E121	4
chr14	105159695	105160179	E022,E032,E089,E090,E114,E116,E118,E120,E121,E124	10
chr14	105160194	105160301	E089,E118	2
chr14	105160325	105160459	E007,E091,E118,E124	4
chr14	105160538	105160588	E091	1
chr14	105160636	105162603	E003,E004,E006,E007,E008,E021,E022,E028,E029,E032,E033,E034,E046,E050,E051,E055,E056,E057,E059,E080,E081,E082,E083,E086,E088,E089,E090,E091,E092,E093,E094,E097,E098,E100,E109,E114,E116,E117,E118,E119,E120,E121,E124,E125,E127,E128	46
chr14	105162652	105162702	E083	1
chr14	105162781	105163643	E007,E046,E081,E082,E083,E086,E089,E091,E092,E093,E116,E118,E121,E125,E127	15
chr14	105163721	105165251	E003,E004,E007,E021,E022,E028,E055,E056,E059,E081,E082,E083,E086,E088,E089,E090,E091,E092,E093,E094,E097,E098,E100,E109,E114,E117,E120,E121,E125,E126,E127,E128	32
chr14	105165253	105165508	E083,E092,E097,E100	4
chr14	105165521	105166265	E003,E008,E055,E080,E081,E083,E086,E088,E089,E090,E091,E092,E097,E098,E100,E114,E118,E121,E124,E126	20
chr14	105166293	105167737	E003,E004,E007,E008,E017,E021,E022,E032,E033,E050,E051,E056,E059,E080,E083,E086,E088,E089,E090,E091,E092,E097,E098,E100,E109,E114,E117,E118,E121,E123,E124,E127,E128	33
chr14	105167739	105167928	E003,E086,E093,E118,E127	5
chr14	105167948	105168207	E003,E017,E022,E034,E089,E100,E118,E124	8
chr14	105168236	105168336	E090,E091,E100,E127	4
chr14	105168379	105168597	E003,E086,E091,E100,E117,E124	6
chr14	105168619	105168846	E007,E086,E089,E090,E093,E100,E127	7
chr14	105168857	105168952	E032	1
chr14	105168995	105169353	E055,E081,E084,E089,E090,E100,E118,E119,E121	9
chr14	105169377	105169431	E100	1
chr14	105169433	105169569	E090,E091,E097,E125	4
chr14	105169681	105169731	E032	1
chr14	105169751	105169799	E086	1
chr14	105169891	105170261	E021,E081,E089,E100,E118,E121,E124	7
chr14	105170264	105170616	E017,E055,E056,E086,E090,E091,E098,E100	8
chr14	105170643	105170724	E007,E090	2
chr14	105170849	105170893	E097	1
chr14	105170958	105171008	E091	1
chr14	105171167	105171492	E046,E059,E090,E091,E093,E097,E100,E117	8
chr14	105171616	105172029	E003,E004,E006,E017,E021,E022,E028,E034,E050,E055,E056,E059,E081,E088,E089,E090,E097,E109,E114,E117,E118,E121,E125,E126,E127,E128	26
chr14	105172052	105172172	E051,E090,E098,E118	4
chr14	105172178	105172346	E021,E086,E091,E092	4
chr14	105172368	105172555	E021,E032,E034,E055,E088,E097,E121	7
chr14	105172572	105173055	E032,E055,E056,E083,E086,E091,E097,E100,E114,E118,E121,E125	12
chr14	105173082	105173229	E056,E091,E093,E100	4
chr14	105173248	105173879	E003,E004,E006,E007,E021,E022,E028,E055,E056,E081,E083,E086,E088,E089,E090,E091,E092,E093,E097,E100,E109,E114,E117,E118,E121,E124,E126	27
chr14	105173945	105173995	E092	1
chr14	105174001	105175723	E003,E004,E005,E006,E007,E008,E017,E021,E022,E028,E029,E032,E033,E034,E046,E050,E051,E055,E056,E057,E059,E080,E081,E082,E083,E084,E085,E086,E088,E089,E090,E091,E092,E093,E094,E097,E098,E100,E109,E114,E116,E117,E118,E119,E120,E121,E122,E123,E124,E125,E126,E127,E128	53
chr14	105175732	105176565	E003,E004,E028,E032,E046,E055,E080,E083,E086,E089,E090,E091,E092,E098,E100,E114,E118,E121	18
chr14	105176640	105176788	E051,E086	2
chr14	105176815	105177003	E059,E100,E114,E124,E125,E128	6
chr14	105177071	105177135	E124	1
chr14	105177306	105177522	E017,E086,E092,E097,E100	5
chr14	105177778	105177818	E086	1
chr14	105177975	105178145	E086,E125	2
chr14	105178219	105178279	E086	1
chr14	105178412	105178475	E093	1
chr14	105178555	105178689	E091,E097	2
chr14	105178690	105178970	E051,E091,E100,E117,E124	5
chr14	105179012	105179062	E022	1
chr14	105179070	105179168	E021,E127	2
chr14	105179198	105179262	E124	1
chr14	105179306	105179466	E022,E032,E091,E093	4
chr14	105179479	105179700	E034,E050,E051,E093,E118	5
chr14	105179730	105179879	E029,E032,E093	3
chr14	105179926	105180284	E021,E032,E034,E086,E089,E091,E093,E124	8
chr14	105180289	105180380	E091	1
chr14	105180576	105180700	E051,E086,E092,E100,E127	5
chr14	105180825	105180927	E033,E091,E100,E124	4
chr14	105180951	105181001	E092	1
chr14	105181004	105181171	E003,E097,E100	3
chr14	105181234	105181294	E029	1
chr14	105181304	105181508	E086,E091,E092,E118	4
chr14	105181544	105181636	E092	1
chr14	105181650	105182783	E003,E007,E021,E022,E029,E032,E046,E050,E051,E083,E086,E089,E090,E091,E092,E094,E097,E098,E100,E114,E118,E124,E125	23
chr14	105182823	105182938	E017,E032	2
chr14	105183311	105183377	E032	1
chr14	105183411	105183482	E089	1
chr14	105183541	105183581	E086	1
chr14	105183664	105183803	E086,E091,E092	3
chr14	105183859	105184469	E021,E022,E050,E081,E083,E086,E089,E091,E092,E100,E114,E124	12
chr14	105184518	105184668	E021,E090,E091,E121	4
chr14	105184683	105185260	E021,E022,E055,E083,E086,E091,E100,E118,E121,E127	10
chr14	105185299	105185706	E021,E083,E089,E091,E097,E100,E118,E127	8
chr14	105185813	105186015	E050,E055,E059,E083,E086,E100,E118	7
chr14	105186022	105186160	E032,E083,E100	3
chr14	105186181	105186720	E003,E006,E021,E022,E032,E033,E034,E050,E051,E055,E056,E080,E083,E088,E089,E090,E091,E097,E100,E109,E114,E117,E118,E119,E123,E126	26
chr14	105186811	105186901	E083	1
chr14	105187458	105187539	E032,E097	2
chr14	105187791	105193798	E003,E004,E005,E006,E007,E008,E017,E021,E022,E028,E029,E032,E033,E034,E046,E050,E051,E055,E056,E057,E059,E080,E081,E082,E083,E084,E085,E086,E088,E089,E090,E091,E092,E093,E094,E097,E098,E100,E109,E114,E116,E117,E118,E119,E120,E121,E122,E123,E124,E125,E126,E127,E128	53
chr14	105193858	105193985	E051,E091,E100,E118,E125,E128	6
chr14	105194059	105194407	E022,E032,E056,E091,E100,E121	6
chr14	105194492	105194917	E005,E021,E056,E080,E091,E100,E127	7
chr14	105194947	105195226	E007,E086,E089,E100,E119	5
chr14	105195235	105195289	E100	1
chr14	105195318	105196098	E006,E051,E055,E056,E086,E089,E091,E092,E100,E118,E119,E123	12
chr14	105196180	105196668	E003,E008,E021,E022,E034,E051,E083,E086,E091,E097,E100,E114,E119,E123	14
chr14	105196937	105197264	E022,E033,E091,E100,E123	5
chr14	105197274	105197558	E022,E032,E034,E091,E093,E097,E100	7
chr14	105197568	105198269	E003,E004,E005,E006,E007,E008,E017,E021,E022,E028,E033,E034,E050,E051,E055,E056,E083,E089,E090,E091,E092,E093,E097,E100,E114,E117,E118,E119,E121,E124,E127,E128	32
chr14	105198335	105199966	E007,E017,E021,E028,E032,E033,E034,E051,E055,E056,E057,E083,E086,E088,E089,E090,E091,E092,E093,E094,E097,E098,E100,E109,E114,E117,E118,E119,E120,E121,E124,E126,E127,E128	34
chr14	105199980	105200853	E003,E005,E007,E022,E032,E051,E055,E083,E086,E089,E091,E097,E098,E100,E109,E114,E117,E118,E119,E120,E121	21
chr14	105200942	105203216	E003,E006,E007,E017,E021,E022,E028,E029,E032,E046,E050,E051,E055,E056,E057,E059,E080,E081,E082,E083,E084,E086,E088,E089,E090,E091,E092,E093,E094,E097,E098,E100,E109,E114,E117,E118,E119,E120,E121,E122,E123,E124,E125,E126,E127,E128	46
chr14	105203279	105203437	E022,E055,E090,E097,E100	5
chr14	105203460	105203545	E083	1
chr14	105203550	105203662	E091,E100	2
chr14	105203746	105203800	E100	1
chr14	105203909	105204161	E080,E100,E123,E127	4
chr14	105204649	105204737	E114,E125	2
chr14	105204742	105204801	E032,E083	2
chr14	105204818	105204906	E097	1
chr14	105205156	105205206	E022	1
chr14	105205554	105205656	E100,E120,E124	3
chr14	105205676	105205749	E092	1
chr14	105205874	105206185	E003,E007,E021,E051,E091,E092,E100,E109,E118	9
chr14	105206353	105206743	E017,E032,E033,E051,E056,E082,E091,E098,E100,E114,E116,E125,E126,E128	14
chr14	105206938	105207094	E022,E032,E100	3
chr14	105207134	105207215	E046,E097,E114	3
chr14	105207500	105207880	E080,E088,E090,E091,E092,E093,E097,E100,E118	9
chr14	105207968	105208022	E100	1
chr14	105208125	105208385	E086,E098,E100,E116,E118	5
chr14	105209003	105209057	E100	1
chr14	105209111	105209508	E022,E051,E056,E059,E082,E083,E086,E098,E100,E118,E121,E123	12
chr14	105209572	105210230	E005,E006,E017,E021,E029,E033,E051,E055,E056,E057,E059,E081,E083,E089,E092,E093,E100,E120,E121,E125,E126,E127,E128	23
chr14	105210663	105210919	E007,E032,E083,E100	4
chr14	105211006	105211080	E051,E086	2
chr14	105211363	105211496	E097,E100	2
chr14	105211598	105211714	E034,E086	2
chr14	105211778	105212098	E032,E051,E109,E114,E118,E124,E128	7
chr14	105212211	105212261	E032	1
chr14	105212282	105212550	E017,E051,E055,E056,E086,E088,E089,E097,E100,E121,E127	11
chr14	105212555	105213994	E006,E017,E021,E028,E032,E034,E055,E056,E057,E059,E082,E084,E085,E086,E088,E089,E090,E091,E092,E093,E094,E098,E100,E116,E119,E120,E121,E124,E125,E127,E128	31
chr14	105214049	105214621	E005,E021,E055,E057,E059,E083,E084,E086,E088,E090,E091,E093,E097,E100,E118,E127	16
chr14	105214655	105214695	E086	1
chr14	105214705	105215040	E005,E021,E050,E051,E055,E056,E059,E086,E088,E089,E092,E093,E100	13
chr14	105215253	105217421	E003,E004,E005,E006,E007,E008,E017,E021,E022,E028,E029,E032,E034,E050,E051,E055,E056,E057,E059,E080,E081,E083,E084,E085,E086,E088,E089,E090,E091,E092,E093,E094,E097,E098,E100,E109,E114,E116,E117,E118,E119,E120,E121,E122,E123,E124,E125,E126,E127,E128	50
chr14	105217476	105217805	E017,E032,E046,E050,E086,E091,E094,E097,E100,E109,E114,E117	12
chr14	105217878	105220810	E003,E004,E005,E006,E007,E008,E017,E021,E022,E028,E029,E032,E033,E034,E046,E050,E051,E055,E056,E057,E059,E080,E081,E082,E083,E084,E085,E086,E088,E089,E090,E091,E092,E093,E094,E097,E098,E100,E109,E114,E116,E117,E118,E119,E120,E121,E122,E123,E124,E125,E126,E127,E128	53
chr14	105220819	105221228	E032,E034,E051,E089,E090,E091,E092,E093,E097,E098,E100,E109,E116,E120,E121,E127	16
chr14	105221236	105224447	E005,E007,E021,E022,E029,E032,E033,E034,E046,E050,E051,E055,E056,E081,E082,E083,E084,E085,E086,E089,E090,E093,E094,E097,E098,E100,E109,E114,E116,E118,E124,E126,E127	33
chr14	105224455	105224807	E051,E091,E093,E118	4
chr14	105224959	105225009	E093	1
chr14	105225108	105226295	E003,E005,E021,E022,E034,E086,E091,E093,E098,E100,E114,E116,E118,E127	14
chr14	105226307	105226676	E032,E033,E091,E093,E118	5
chr14	105226741	105226826	E032	1
chr14	105226848	105226918	E118	1
chr14	105226929	105227036	E022,E032	2
chr14	105227037	105227331	E022,E093,E118	3
chr14	105227413	105227491	E022,E086	2
chr14	105227523	105227686	E034,E051,E116,E125	4
chr14	105227798	105227955	E082,E091	2
chr14	105228846	105228896	E021	1
chr14	105229347	105229397	E109	1
chr14	105229666	105229716	E091	1
chr14	105229805	105229858	E032	1
chr14	105229881	105229925	E097	1
chr14	105230549	105230599	E022	1
chr14	105231722	105231802	E057	1
chr14	105231909	105232020	E114	1
chr14	105232135	105232185	E021	1
chr14	105232227	105232318	E127	1
chr14	105232384	105232465	E021,E034,E100	3
chr14	105232814	105232868	E056	1
chr14	105232901	105233367	E004,E005,E021,E022,E032,E034,E085,E091,E092,E093,E097,E116,E118,E123	14
chr14	105233382	105234131	E004,E005,E007,E008,E022,E034,E080,E082,E083,E086,E088,E091,E118,E124	14
chr14	105234355	105235700	E003,E004,E005,E006,E007,E008,E017,E021,E022,E028,E029,E032,E033,E034,E046,E050,E051,E055,E056,E057,E059,E080,E081,E082,E083,E084,E085,E086,E088,E089,E090,E091,E092,E093,E094,E097,E098,E100,E109,E114,E116,E117,E118,E119,E120,E121,E122,E123,E124,E125,E126,E127,E128	53
chr14	105235762	105236951	E008,E017,E021,E022,E032,E033,E034,E050,E055,E056,E081,E083,E086,E089,E090,E091,E092,E093,E097,E100,E114,E118,E127	23
chr14	105236974	105237541	E003,E004,E021,E022,E032,E033,E034,E046,E050,E055,E056,E057,E059,E080,E086,E088,E089,E091,E092,E093,E097,E098,E100,E109,E114,E116,E117,E118,E120,E121,E124,E126,E127	33
chr14	105237548	105237658	E033,E034,E055	3
chr14	105237701	105237840	E021,E098,E100	3
chr14	105238029	105238164	E090,E097	2
chr14	105238249	105238316	E100	1
chr14	105238340	105238996	E003,E017,E021,E022,E032,E033,E050,E055,E056,E081,E086,E088,E089,E091,E092,E094,E097,E098,E100,E109,E117,E118,E124	23
chr14	105239034	105240397	E021,E022,E032,E034,E050,E051,E055,E059,E083,E086,E088,E089,E090,E091,E092,E097,E098,E100,E114,E118,E121,E125,E126	23
chr14	105240425	105240530	E021,E091,E118	3
chr14	105240569	105241758	E021,E022,E032,E033,E046,E055,E082,E086,E088,E089,E090,E091,E092,E093,E094,E097,E098,E100,E116,E118,E124,E125,E127	23
chr14	105241777	105242587	E003,E006,E021,E022,E032,E033,E034,E046,E050,E051,E055,E056,E057,E059,E080,E086,E088,E089,E090,E091,E092,E093,E094,E097,E098,E100,E109,E114,E117,E118,E119,E123,E124	33
chr14	105242751	105242985	E022,E100,E118,E124	4
chr14	105243021	105243077	E007,E091	2
chr14	105243081	105243204	E022,E046,E118	3
chr14	105243235	105243289	E098	1
chr14	105243296	105243486	E081,E098,E118,E124	4
chr14	105243717	105244357	E003,E007,E017,E021,E022,E034,E081,E082,E083,E086,E088,E089,E092,E093,E118,E124	16
chr14	105244462	105244780	E007,E021,E059,E083,E088,E091,E092,E114,E118	9
chr14	105244881	105244967	E091	1
chr14	105245083	105245447	E003,E008,E017,E021,E022,E034,E098,E117,E127	9
chr14	105245461	105245608	E032,E034,E083,E098,E100	5
chr14	105245674	105245724	E022	1
chr14	105245948	105245998	E091	1
chr14	105246135	105246185	E022	1
chr14	105246199	105246341	E091,E097,E100	3
chr14	105246350	105246804	E017,E032,E034,E083,E086,E093,E100,E118,E124	9
chr14	105247028	105247086	E051,E083	2
chr14	105247213	105247298	E033,E100	2
chr14	105247313	105247610	E017,E021,E032,E081,E089,E090,E098,E117	8
chr14	105247799	105247857	E086,E121	2
chr14	105247937	105248041	E032,E097,E121,E128	4
chr14	105248157	105248221	E124	1
chr14	105248497	105248704	E081,E082,E118	3
chr14	105248967	105249024	E090	1
chr14	105249075	105249125	E032	1
chr14	105249268	105249360	E022,E118	2
chr14	105249434	105249542	E007,E050,E091,E114	4
chr14	105249915	105250045	E034,E091,E097,E124	4
chr14	105250064	105250114	E050	1
chr14	105250276	105250336	E097	1
chr14	105250488	105250898	E007,E021,E022,E091,E094,E098,E100,E114,E116,E117,E118,E127	12
chr14	105250998	105251166	E093,E100	2
chr14	105251171	105251764	E022,E050,E051,E081,E082,E083,E086,E088,E089,E090,E091,E092,E097,E114,E118,E121,E127	17
chr14	105251767	105251862	E034,E088,E093	3
chr14	105251932	105252037	E003,E046,E100,E127	4
chr14	105252040	105252090	E021	1
chr14	105252280	105252353	E086	1
chr14	105252423	105252886	E029,E032,E034,E046,E050,E051,E059,E086,E088,E089,E094,E097,E100,E116,E119,E120,E121,E124,E126	19
chr14	105253529	105253768	E034,E081,E094,E114	4
chr14	105254100	105254372	E029,E032,E033,E046,E050,E051,E086,E089,E097,E100,E114,E124	12
chr14	105254382	105254464	E124	1
chr14	105254496	105255162	E003,E032,E046,E081,E082,E088,E092,E093,E097,E098	10
chr14	105255164	105255234	E118	1
chr14	105255259	105255444	E080,E086,E098,E114,E118	5
chr14	105255749	105255846	E094	1
chr14	105255974	105256045	E021,E098	2
chr14	105256190	105256665	E017,E021,E032,E055,E056,E080,E083,E094,E098,E100,E116,E119,E124,E127	14
chr14	105256702	105256918	E032,E116,E118	3
chr14	105256954	105257004	E082	1
chr14	105257118	105257168	E007	1
chr14	105257239	105257375	E100	1
chr14	105257444	105257565	E032,E034,E097	3
chr14	105257583	105257669	E100	1
chr14	105257798	105258017	E089,E091,E100,E114,E117	5
chr14	105258024	105258068	E097	1
chr14	105258088	105258174	E051,E125	2
chr14	105258258	105259275	E007,E021,E029,E034,E050,E055,E059,E081,E082,E083,E088,E089,E090,E091,E094,E098,E100,E114,E116,E118,E120,E121,E125,E127,E128	25
chr14	105259354	105259471	E097,E100	2
chr14	105259557	105259647	E046,E100,E118	3
chr14	105259651	105259966	E003,E007,E008,E021,E022,E034,E056,E086,E090,E124	10
chr14	105259994	105265183	E003,E004,E005,E006,E007,E008,E017,E021,E022,E028,E029,E032,E033,E034,E046,E050,E051,E055,E056,E057,E059,E080,E081,E082,E083,E084,E085,E086,E088,E089,E090,E091,E092,E093,E094,E097,E098,E100,E109,E114,E116,E117,E118,E119,E120,E121,E122,E123,E124,E125,E126,E127,E128	53
chr14	105265184	105269022	E003,E004,E005,E006,E007,E008,E017,E021,E022,E028,E029,E032,E033,E034,E046,E050,E051,E055,E056,E057,E059,E080,E081,E082,E083,E084,E085,E086,E088,E089,E090,E091,E092,E093,E094,E097,E098,E100,E109,E114,E116,E117,E118,E119,E120,E121,E122,E123,E124,E125,E126,E127,E128	53
chr14	105269031	105269191	E089,E094,E097	3
chr14	105269221	105269298	E097,E100	2
chr14	105269308	105269368	E089	1
chr14	105269481	105269623	E021,E034,E090	3
chr14	105269759	105269888	E033,E086,E091	3
chr14	105269953	105270071	E021,E051,E083	3
chr14	105270073	105270394	E003,E006,E017,E022,E028,E050,E055,E056,E090,E100,E114,E117,E121,E123,E126,E128	16
chr14	105270463	105271175	E032,E033,E050,E059,E086,E097,E100,E114,E116,E118,E123	11
chr14	105271177	105271365	E021,E022,E089,E098,E100	5
chr14	105271407	105271457	E021	1
chr14	105271477	105272479	E003,E004,E006,E007,E017,E022,E028,E029,E033,E050,E055,E056,E059,E083,E088,E089,E090,E091,E092,E093,E094,E097,E098,E100,E109,E114,E116,E117,E118,E120,E121,E123,E124,E125,E126,E127,E128	37
chr14	105272504	105272554	E022	1
chr14	105272592	105272911	E021,E022,E032,E059,E083,E100,E114,E118	8
chr14	105272969	105273065	E017,E021,E086,E088,E092,E100	6
chr14	105273066	105273116	E022	1
chr14	105273118	105273320	E032,E050,E051,E124	4
chr14	105273463	105273525	E032	1
chr14	105275076	105275138	E021	1
chr14	105275698	105275775	E086	1
chr14	105275796	105275840	E097	1
chr14	105276320	105276374	E033	1
chr14	105276669	105276751	E089	1
chr14	105277175	105277223	E086	1
chr14	105277292	105277342	E021	1
chr14	105278339	105278441	E100	1
chr14	105278606	105278708	E046,E091,E127	3
chr14	105279710	105279857	E006,E032,E091,E117	4
chr14	105279988	105280088	E100	1
chr14	105280119	105280202	E006,E032	2
chr14	105280322	105280407	E032	1
chr14	105280447	105280497	E021	1
chr14	105280628	105280720	E032,E086	2
chr14	105280901	105280951	E082	1
chr14	105281109	105281287	E033,E055,E056,E097,E126	5
chr14	105281396	105281507	E034,E097	2
chr14	105281551	105283443	E003,E004,E005,E006,E007,E008,E017,E021,E022,E028,E029,E032,E033,E034,E046,E050,E051,E055,E056,E057,E059,E080,E081,E082,E083,E084,E085,E086,E088,E089,E090,E091,E092,E093,E094,E097,E098,E100,E109,E114,E116,E117,E118,E119,E120,E121,E122,E123,E124,E125,E126,E127,E128	53
chr14	105283631	105283730	E056,E100,E127	3
chr14	105283778	105284051	E007,E032,E055,E056,E088,E126	6
chr14	105284316	105284457	E029,E033	2
chr14	105284539	105284624	E017,E055	2
chr14	105284672	105284747	E022	1
chr14	105284828	105285006	E050,E100	2
chr14	105285039	105285093	E088,E090	2
chr14	105285183	105285233	E032	1
chr14	105285242	105285296	E098	1
chr14	105285534	105285704	E114,E117	2
chr14	105285731	105285948	E021,E100,E118	3
chr14	105285979	105286046	E086	1
chr14	105286094	105286189	E022,E033,E118	3
chr14	105286212	105286333	E029,E081,E082	3
chr14	105286416	105286460	E097	1
chr14	105286668	105286747	E032,E089	2
chr14	105286778	105288436	E003,E004,E005,E006,E007,E008,E017,E021,E022,E028,E046,E050,E055,E056,E057,E059,E080,E081,E082,E083,E084,E085,E086,E088,E089,E090,E091,E092,E093,E094,E097,E098,E100,E109,E114,E117,E118,E119,E120,E121,E122,E123,E124,E125,E126,E127,E128	47
chr14	105288459	105288535	E003,E032	2
chr14	105288570	105288624	E032	1
chr14	105289190	105289395	E003,E021,E093,E097	4
chr14	105289411	105289491	E032,E092,E125	3
chr14	105289558	105289629	E109	1
chr14	105289634	105289718	E022,E032	2
chr14	105290221	105290297	E082	1
chr14	105290786	105290827	E034	1
chr14	105291049	105291099	E032	1
chr14	105291453	105291748	E007,E022,E032,E055,E092,E093,E100	7
chr14	105291829	105291874	E086	1
chr14	105291948	105294747	E003,E004,E005,E006,E007,E008,E017,E021,E022,E028,E029,E032,E033,E034,E046,E050,E051,E055,E056,E057,E059,E080,E081,E082,E083,E084,E085,E086,E088,E089,E090,E091,E092,E093,E094,E097,E098,E100,E109,E114,E116,E117,E118,E119,E120,E121,E122,E123,E124,E125,E126,E127,E128	53
chr14	105294842	105294882	E086	1
chr14	105295178	105295228	E021	1
chr14	105295404	105295614	E032,E086,E091,E118,E127	5
chr14	105295739	105295936	E121,E123,E126	3
chr14	105295983	105296063	E123	1
chr14	105296233	105296283	E022	1
chr14	105297177	105297525	E007,E021,E032,E033,E050,E083,E093,E097,E109,E117,E118,E124	12
chr14	105297580	105297634	E033	1
chr14	105298797	105298922	E122,E124	2
chr14	105301215	105301366	E117,E126	2
chr14	105301423	105301473	E082	1
chr14	105302024	105302106	E121	1
chr14	105303133	105303244	E032,E046,E080,E086,E100,E118	6
chr14	105305129	105305169	E086	1
chr14	105307834	105307884	E085	1
chr14	105307885	105308014	E004,E109	2
chr14	105308122	105308194	E109	1
chr14	105308481	105308612	E007	1
chr14	105309328	105309672	E003,E008,E021,E022,E032,E089,E092	7
chr14	105309750	105311502	E003,E004,E005,E006,E007,E008,E017,E021,E022,E028,E032,E033,E034,E050,E051,E055,E056,E057,E059,E080,E081,E082,E083,E084,E085,E086,E088,E089,E090,E091,E092,E093,E097,E098,E100,E114,E118,E120,E121,E125,E127,E128	42
chr14	105311620	105311680	E003	1
chr14	105311688	105311752	E022	1
chr14	105311876	105311930	E100	1
chr14	105312113	105312167	E033	1
chr14	105312198	105312673	E021,E022,E028,E032,E057,E089,E090,E117,E120,E121	10
chr14	105312683	105312733	E021	1
chr14	105312759	105312905	E022,E033,E089	3
chr14	105314047	105314097	E017	1
chr14	105314594	105314644	E093	1
chr14	105314719	105314802	E021	1
chr14	105315707	105315815	E117	1
chr14	105315881	105315921	E034	1
chr14	105315924	105316045	E086,E119	2
chr14	105316057	105316150	E034,E120,E127	3
chr14	105316163	105316275	E022,E097	2
chr14	105317008	105317078	E118	1
chr14	105317624	105317678	E100	1
chr14	105317984	105318111	E003,E004,E056	3
chr14	105318128	105318417	E003,E021,E022,E033,E088,E097	6
chr14	105318620	105318954	E003,E006,E017,E021,E022,E055,E056,E059,E080,E088,E114,E120,E121,E126	14
chr14	105319492	105319542	E022	1
chr14	105319635	105319685	E022	1
chr14	105319781	105319922	E114,E117	2
chr14	105320420	105320499	E021,E055	2
chr14	105320521	105320591	E118	1
chr14	105321246	105321296	E086	1
chr14	105321914	105322033	E022,E118	2
chr14	105322054	105322330	E007,E017,E022,E059,E089,E090,E098,E100,E109	9
chr14	105322352	105322522	E021,E080,E082,E085,E090,E114,E118	7
chr14	105322532	105322839	E021,E032,E085,E109,E114,E118,E127	7
chr14	105322878	105323100	E021,E118,E124,E127	4
chr14	105323102	105323152	E021	1
chr14	105323330	105324340	E003,E004,E007,E008,E021,E022,E055,E056,E057,E059,E081,E082,E090,E092,E109,E114,E117,E118,E119,E126	20
chr14	105325139	105325193	E127	1
chr14	105327425	105327476	E032,E034	2
chr14	105327487	105327539	E007	1
chr14	105327889	105327969	E123	1
chr14	105328019	105328069	E022	1
chr14	105328153	105328223	E118	1
chr14	105328858	105328908	E017	1
chr14	105329051	105329132	E128	1
chr14	105329182	105329391	E022,E032,E089	3
chr14	105329583	105329623	E086	1
chr14	105329724	105329850	E092,E109,E118	3
chr14	105329855	105332722	E003,E004,E005,E006,E007,E008,E017,E021,E022,E028,E032,E033,E034,E046,E050,E051,E055,E056,E057,E059,E080,E081,E082,E083,E084,E085,E086,E088,E089,E090,E091,E092,E093,E094,E097,E098,E100,E109,E114,E117,E118,E119,E120,E121,E122,E123,E124,E125,E126,E127,E128	51
chr14	105332742	105333404	E005,E007,E022,E028,E032,E033,E034,E055,E056,E082,E083,E085,E091,E092,E093,E098,E100,E109,E118,E119,E121,E126,E127,E128	24
chr14	105333424	105333811	E022,E032,E055,E100,E120,E121	6
chr14	105333922	105333988	E086	1
chr14	105334107	105334228	E034,E097	2
chr14	105334260	105334404	E032,E086,E091,E100,E114	5
chr14	105334511	105334565	E098	1
chr14	105334795	105334902	E032,E100	2
chr14	105334928	105335105	E033,E097	2
chr14	105335138	105335267	E032,E046,E091	3
chr14	105335422	105335511	E051,E125	2
chr14	105335580	105335720	E032	1
chr14	105335777	105336411	E006,E017,E032,E033,E055,E056,E083,E090,E100,E119,E120,E121,E124,E126,E127,E128	16
chr14	105336599	105336659	E125	1
chr14	105336790	105336840	E114	1
chr14	105336994	105337388	E003,E008,E021,E022,E032,E033,E034,E046,E050,E051,E055,E056,E085,E086,E091,E092,E093,E098,E109,E114,E118,E121	22
chr14	105337407	105337596	E003,E008,E046,E050,E056,E114	6
chr14	105337733	105337783	E091	1
chr14	105337789	105337954	E007,E089	2
chr14	105337993	105338588	E003,E032,E050,E055,E056,E057,E090,E093,E097,E100,E114,E118,E120,E121,E126,E127	16
chr14	105338597	105338700	E050,E120	2
chr14	105338795	105340165	E003,E004,E005,E006,E007,E008,E017,E021,E022,E028,E029,E032,E033,E034,E046,E050,E051,E055,E056,E057,E083,E086,E088,E089,E090,E091,E092,E094,E100,E109,E116,E119,E120,E121,E124,E125,E126,E127,E128	39
chr14	105340184	105340224	E034	1
chr14	105340372	105340436	E091,E121	2
chr14	105340479	105340529	E032	1
chr14	105340567	105340908	E028,E032,E100,E119,E127	5
chr14	105340946	105340996	E121	1
chr14	105341143	105341424	E091,E098,E114,E121,E127	5
chr14	105341445	105341495	E092	1
chr14	105341500	105341652	E021,E100,E121	3
chr14	105341653	105341801	E050,E091,E121	3
chr14	105341857	105342131	E032,E091,E100,E118	4
chr14	105342155	105343375	E003,E004,E006,E007,E008,E017,E021,E022,E028,E032,E033,E034,E046,E050,E051,E055,E056,E057,E059,E080,E081,E083,E086,E088,E089,E091,E092,E093,E094,E097,E098,E100,E109,E114,E116,E117,E118,E119,E120,E121,E122,E123,E124,E125,E126,E127	46
chr14	105343495	105343858	E007,E051,E086,E091,E098,E100,E118	7
chr14	105343924	105343974	E050	1
chr14	105344166	105344218	E097	1
chr14	105344257	105344331	E100	1
chr14	105344337	105344421	E021	1
chr14	105344543	105344632	E029	1
chr14	105344639	105344830	E109	1
chr14	105344903	105345223	E007,E017,E032,E084,E090,E091,E092,E109,E120,E121	10
chr14	105345239	105345289	E091	1
chr14	105345388	105345485	E007	1
chr14	105345567	105345686	E008,E090,E124	3
chr14	105345841	105345891	E082	1
chr14	105346055	105346125	E118	1
chr14	105346292	105346342	E032	1
chr14	105346349	105346399	E093	1
chr14	105346478	105346543	E032	1
chr14	105347081	105347191	E022,E032,E051	3
chr14	105347379	105349040	E003,E004,E005,E007,E008,E021,E022,E028,E051,E055,E057,E081,E082,E083,E084,E085,E086,E089,E090,E091,E092,E093,E094,E097,E098,E100,E109,E114,E116,E117,E118,E119,E120,E121,E123,E127	36
chr14	105349054	105349168	E008	1
chr14	105349187	105349267	E094	1
chr14	105349324	105349413	E057,E114	2
chr14	105349539	105349579	E086	1
chr14	105349672	105349761	E097,E114	2
chr14	105349859	105349941	E118	1
chr14	105350023	105350092	E100	1
chr14	105350116	105350193	E098	1
chr14	105350226	105350316	E007,E091,E118	3
chr14	105350342	105350480	E093,E118	2
chr14	105350600	105350654	E100	1
chr14	105350689	105350739	E022	1
chr14	105350771	105350906	E017,E100	2
chr14	105350916	105350966	E021	1
chr14	105351455	105351763	E007,E034,E050,E120,E121	5
chr14	105352129	105352277	E089,E100	2
chr14	105352343	105352505	E022,E029,E032,E092,E118	5
chr14	105352530	105352675	E007,E021,E124	3
chr14	105352930	105353046	E091,E097,E100,E118	4
chr14	105353251	105353356	E083,E091	2
chr14	105353518	105353589	E029	1
chr14	105353602	105353672	E032	1
chr14	105353771	105353841	E118	1
chr14	105353847	105353909	E091	1
chr14	105354016	105354110	E083	1
chr14	105354140	105354260	E082,E091,E100	3
chr14	105354378	105354595	E091,E118,E119,E124	4
chr14	105354886	105354936	E007	1
chr14	105355045	105355215	E051,E118	2
chr14	105355282	105355433	E003,E022,E050,E051,E100,E114,E118,E124	8
chr14	105355572	105355626	E127	1
chr14	105355645	105355695	E021	1
chr14	105355799	105355886	E021,E086	2
chr14	105355968	105356062	E034	1
chr14	105356497	105356547	E017	1
chr14	105357424	105357464	E086	1
chr14	105357498	105357601	E007,E034,E114	3
chr14	105357618	105357668	E022	1
chr14	105357669	105357767	E100,E118	2
chr14	105357792	105357832	E086	1
chr14	105357877	105357959	E100	1
chr14	105358007	105358067	E003	1
chr14	105358154	105358366	E007,E081,E093,E097,E118	5
chr14	105358401	105358451	E093	1
chr14	105358480	105358607	E021,E092,E100,E114	4
chr14	105358681	105358738	E055	1
chr14	105358856	105359024	E007,E091	2
chr14	105359052	105359102	E090	1
chr14	105359127	105359475	E021,E022,E055,E059,E086,E089,E090,E091,E093,E100,E114,E123	12
chr14	105359489	105359623	E051,E083,E114	3
chr14	105359626	105360506	E007,E021,E028,E032,E046,E055,E057,E080,E083,E088,E089,E090,E091,E098,E100,E109,E114,E117,E118,E119,E121,E128	22
chr14	105360542	105360595	E022,E034	2
chr14	105360710	105361071	E006,E029,E034,E051,E055,E056,E057,E083,E088,E089,E090,E091,E092,E109,E119,E127	16
chr14	105361248	105361340	E022,E080,E100	3
chr14	105361397	105361934	E021,E022,E028,E032,E033,E080,E083,E086,E092,E094,E097,E098,E100,E118,E119	15
chr14	105361945	105363336	E003,E004,E006,E007,E008,E017,E021,E022,E028,E029,E032,E033,E034,E046,E050,E051,E055,E056,E057,E059,E080,E081,E082,E083,E085,E086,E088,E089,E090,E091,E092,E093,E094,E097,E098,E100,E109,E114,E116,E117,E118,E119,E120,E121,E122,E123,E124,E125,E126,E127,E128	51
chr14	105363607	105363663	E032,E097	2
chr14	105363669	105364262	E007,E032,E034,E051,E083,E097,E098,E100,E118,E119	10
chr14	105364328	105364387	E032,E091	2
chr14	105364500	105364595	E007,E091	2
chr14	105364657	105364707	E021	1
chr14	105364813	105364863	E021	1
chr14	105365028	105365697	E017,E021,E022,E082,E086,E088,E089,E090,E092,E100,E119,E126	12
chr14	105365731	105365781	E022	1
chr14	105366136	105366214	E032	1
chr14	105366293	105366348	E098	1
chr14	105366360	105366440	E032	1
chr14	105366546	105366632	E005,E022	2
chr14	105366735	105366860	E003	1
chr14	105367092	105367175	E046,E091	2
chr14	105367411	105367526	E116	1
chr14	105369614	105369718	E083,E123	2
chr14	105370024	105370084	E050	1
chr14	105370522	105370586	E082	1
chr14	105370975	105371025	E090	1
chr14	105371034	105371415	E007,E059,E081,E082,E088,E089,E121	7
chr14	105371507	105371558	E082	1
chr14	105371806	105371869	E086	1
chr14	105373025	105373091	E022	1
chr14	105373642	105373770	E116	1
chr14	105373891	105373979	E059	1
chr14	105374733	105375089	E017,E021,E022,E055,E056,E083,E088,E121,E123,E125,E128	11
chr14	105375163	105375213	E032	1
chr14	105375298	105375371	E086	1
chr14	105375480	105375530	E021	1
chr14	105375712	105375762	E021	1
chr14	105376124	105376174	E007	1
chr14	105376412	105376480	E090,E120	2
chr14	105376755	105376805	E021	1
chr14	105376931	105376981	E021	1
chr14	105377499	105377563	E034	1
chr14	105377588	105377668	E119	1
chr14	105377825	105377883	E097	1
chr14	105378572	105378664	E114	1
chr14	105379640	105380169	E005,E055,E056,E082,E083,E088,E089,E125,E126,E127	10
chr14	105381605	105381729	E032	1
chr14	105382738	105382803	E090	1
chr14	105383214	105383274	E007	1
chr14	105383462	105383502	E034	1
chr14	105383661	105383722	E007,E086	2
chr14	105384440	105384687	E056,E088,E091,E120,E121,E126	6
chr14	105385002	105385099	E032,E046,E125	3
chr14	105385136	105385244	E059	1
chr14	105385374	105385540	E059,E123	2
chr14	105385662	105386656	E022,E028,E057,E059,E092,E119,E120,E123,E127	9
chr14	105387220	105387306	E022,E119	2
chr14	105387401	105387478	E114	1
chr14	105389008	105389609	E032,E033,E092,E116,E124	5
chr14	105389852	105390205	E032,E033,E050,E051	4
chr14	105390221	105390335	E021,E032	2
chr14	105390397	105390498	E032	1
chr14	105390527	105391983	E005,E008,E022,E029,E032,E033,E034,E046,E050,E051,E055,E084,E085,E086,E089,E090,E092,E093,E097,E098,E100,E109,E114,E116,E118,E121,E124,E125	28
chr14	105392004	105392059	E032	1
chr14	105392081	105392131	E050	1
chr14	105392165	105392414	E017,E022,E032,E033,E056,E086,E121,E124,E128	9
chr14	105392534	105393455	E007,E021,E022,E029,E032,E033,E046,E050,E051,E086,E088,E089,E090,E091,E093,E100,E116,E119,E124,E125	20
chr14	105393472	105393522	E051	1
chr14	105393565	105394079	E003,E007,E021,E022,E029,E032,E050,E051,E094,E124	10
chr14	105394092	105394499	E003,E021,E022,E032,E050,E051,E083,E091,E098,E118	10
chr14	105394632	105394715	E022	1
chr14	105394748	105394844	E086	1
chr14	105394878	105394928	E032	1
chr14	105395155	105395536	E007,E017,E055,E056,E089,E090,E091,E100,E121	9
chr14	105395945	105396073	E100	1
chr14	105396224	105396319	E032,E114,E120	3
chr14	105396459	105396558	E017,E034,E050,E090,E118	5
chr14	105396588	105396925	E007,E032,E059,E093,E114,E119	6
chr14	105397037	105397087	E007	1
chr14	105397100	105397150	E032	1
chr14	105397179	105397252	E100	1
chr14	105397271	105397725	E007,E032,E034,E056,E086,E089,E090,E091,E097,E100,E118,E119,E120,E121,E124,E126	16
chr14	105397737	105398039	E003,E007,E032,E092,E098	5
chr14	105398051	105403582	E003,E004,E006,E007,E008,E017,E021,E022,E028,E029,E032,E033,E034,E046,E050,E051,E055,E056,E057,E059,E080,E081,E082,E083,E084,E085,E086,E088,E089,E090,E091,E092,E093,E094,E097,E098,E100,E109,E114,E116,E117,E118,E119,E120,E121,E122,E123,E124,E125,E126,E127,E128	52
chr14	105403616	105404474	E032,E057,E086,E091,E117,E119,E126,E127	8
chr14	105404543	105405243	E007,E022,E033,E051,E057,E059,E082,E090,E100,E120,E121,E124,E126,E127	14
chr14	105405288	105405362	E109,E127	2
chr14	105405472	105405561	E127	1
chr14	105405636	105405771	E021,E120	2
chr14	105405819	105405923	E057,E114	2
chr14	105406010	105406278	E017,E021,E029,E059,E080,E088,E089,E114,E117,E124,E127	11
chr14	105406357	105406412	E089	1
chr14	105406417	105406490	E127	1
chr14	105406509	105406645	E007,E086,E114	3
chr14	105406822	105406895	E046	1
chr14	105407039	105407137	E008,E034,E097,E119	4
chr14	105407189	105407422	E003,E004,E007,E008,E021,E022,E032,E055,E056,E059,E080,E086,E088,E092,E094,E114,E116,E118,E120,E121,E124,E126,E127	23
chr14	105407724	105408035	E097,E116,E127	3
chr14	105408422	105408601	E114,E119,E127	3
chr14	105408716	105408826	E127	1
chr14	105408983	105409027	E097	1
chr14	105409121	105409171	E121	1
chr14	105409288	105409351	E127	1
chr14	105409605	105409655	E021	1
chr14	105409762	105409833	E091,E125	2
chr14	105410138	105410396	E007,E033,E093,E127	4
chr14	105410640	105410694	E127	1
chr14	105410948	105410988	E086	1
chr14	105411314	105411374	E006	1
chr14	105411514	105411567	E114	1
chr14	105411691	105411854	E118,E127	2
chr14	105412655	105412725	E118	1
chr14	105412901	105412955	E100	1
chr14	105413274	105413324	E007	1
chr14	105413688	105413814	E086,E097,E118,E127	4
chr14	105414400	105414504	E091,E100,E127	3
chr14	105415388	105415428	E086	1
chr14	105416700	105416750	E090	1
chr14	105417066	105417189	E050,E127	2
chr14	105418580	105418634	E120	1
chr14	105419550	105419663	E005,E022,E059	3
chr14	105419716	105419789	E021,E022	2
chr14	105419932	105420138	E114,E117,E121	3
chr14	105420145	105420377	E127	1
chr14	105420583	105420644	E007	1
chr14	105420756	105420810	E094	1
chr14	105420839	105420970	E017,E021,E127	3
chr14	105421635	105421685	E032	1
chr14	105421773	105421862	E125	1
chr14	105421882	105422059	E033,E051,E127	3
chr14	105422160	105422284	E127	1
chr14	105422555	105422609	E127	1
chr14	105422663	105422724	E093	1
chr14	105422801	105422978	E007,E021,E127	3
chr14	105422996	105423102	E022,E080,E098	3
chr14	105423190	105423254	E124	1
chr14	105423329	105423514	E127	1
chr14	105423615	105423707	E034,E127	2
chr14	105423741	105423791	E121	1
chr14	105423862	105424007	E089,E127	2
chr14	105424138	105424365	E032,E055,E089,E090,E094,E114,E125,E126,E127,E128	10
chr14	105425132	105425172	E034	1
chr14	105425328	105425378	E032	1
chr14	105425413	105425466	E022	1
chr14	105426013	105426416	E059,E086	2
chr14	105426440	105426563	E059	1
chr14	105426800	105426929	E051,E127	2
chr14	105427428	105427518	E127	1
chr14	105428485	105428606	E082,E086	2
chr14	105428703	105428797	E086,E127	2
chr14	105428990	105429526	E032,E081,E082,E089,E120,E121,E127	7
chr14	105429539	105429593	E127	1
chr14	105430420	105430519	E022,E090,E126	3
chr14	105430637	105430709	E091	1
chr14	105430882	105430932	E022	1
chr14	105431007	105431071	E124	1
chr14	105431827	105431883	E055	1
chr14	105431944	105432004	E003	1
chr14	105432036	105432273	E022,E034,E118,E121,E127	5
chr14	105432287	105432507	E007,E114,E127	3
chr14	105432545	105432632	E083,E086,E127	3
chr14	105432772	105432916	E007,E022,E032,E097,E124	5
chr14	105433005	105433073	E032	1
chr14	105433136	105433294	E007,E032,E089,E125	4
chr14	105433323	105433393	E093,E097,E124	3
chr14	105433409	105436031	E003,E004,E006,E007,E008,E017,E021,E022,E028,E029,E032,E046,E050,E051,E055,E056,E057,E059,E080,E081,E082,E083,E084,E085,E086,E088,E089,E090,E091,E092,E093,E094,E097,E098,E100,E109,E114,E117,E118,E119,E120,E121,E122,E123,E124,E125,E126,E127,E128	49
chr14	105436040	105436193	E033,E089,E126	3
chr14	105436251	105437315	E003,E004,E005,E006,E007,E008,E017,E021,E022,E028,E029,E032,E046,E055,E056,E057,E059,E083,E086,E088,E089,E090,E091,E092,E093,E094,E098,E100,E114,E117,E118,E119,E120,E121,E122,E123,E125,E126,E127,E128	40
chr14	105437329	105437436	E006,E021,E126	3
chr14	105437458	105437540	E057	1
chr14	105437549	105437751	E006,E021,E097,E119,E127	5
chr14	105437871	105438291	E006,E028,E034,E046,E050,E057,E090,E091,E114,E117,E119,E121,E124,E126	14
chr14	105438346	105440926	E003,E004,E005,E006,E007,E008,E017,E021,E022,E028,E032,E034,E050,E051,E055,E056,E057,E059,E081,E083,E084,E085,E086,E088,E089,E090,E091,E092,E093,E094,E097,E098,E100,E109,E114,E117,E118,E119,E120,E121,E122,E125,E126,E127,E128	45
chr14	105440956	105441087	E032,E100	2
chr14	105441178	105441731	E021,E029,E032,E088,E091,E092,E093,E094,E097,E098,E100,E109,E114,E117,E118,E119	16
chr14	105441737	105447199	E003,E004,E005,E006,E007,E008,E017,E021,E022,E028,E029,E032,E033,E034,E046,E050,E051,E055,E056,E057,E059,E080,E081,E082,E083,E084,E085,E086,E088,E089,E090,E091,E092,E093,E094,E097,E098,E100,E109,E114,E116,E117,E118,E119,E120,E121,E122,E123,E124,E125,E126,E127,E128	53
chr14	105447202	105447317	E007	1
chr14	105447484	105447572	E033,E093	2
chr14	105447864	105448885	E006,E021,E032,E033,E034,E055,E056,E080,E082,E086,E089,E090,E091,E093,E100,E118,E120,E121,E125	19
chr14	105448905	105448995	E091	1
chr14	105449041	105449460	E007,E028,E050,E057,E089,E091,E093,E114,E127	9
chr14	105449492	105449532	E086	1
chr14	105449552	105449653	E046,E084	2
chr14	105449713	105450359	E003,E005,E022,E032,E033,E034,E050,E051,E055,E086,E089,E091,E093,E121	14
chr14	105450376	105451606	E007,E021,E022,E032,E033,E034,E046,E050,E051,E080,E083,E084,E086,E088,E089,E090,E091,E092,E093,E097,E098,E100,E124	23
chr14	105451809	105453464	E003,E004,E005,E006,E007,E008,E017,E021,E022,E028,E029,E032,E033,E034,E046,E050,E051,E055,E056,E057,E059,E080,E081,E082,E083,E084,E085,E086,E088,E089,E090,E091,E092,E093,E094,E097,E098,E100,E109,E114,E116,E117,E118,E119,E120,E121,E122,E123,E124,E125,E126,E127,E128	53
chr14	105453477	105453547	E032,E097	2
chr14	105453591	105453692	E032,E034,E046,E100,E125	5
chr14	105453727	105453912	E033,E091,E100,E124	4
chr14	105454242	105454585	E017,E032,E034,E059,E098	5
chr14	105455519	105455692	E022,E032	2
chr14	105455922	105456059	E034,E086,E097,E098	4
chr14	105456168	105456230	E114	1
chr14	105456322	105456401	E114,E124	2
chr14	105456585	105456635	E089	1
chr14	105456662	105456712	E046	1
chr14	105456924	105457010	E017	1
chr14	105457410	105457454	E080	1
chr14	105457788	105458228	E003,E004,E008,E021,E022,E028,E034,E056,E057,E080,E083,E089,E097,E114,E127	15
chr14	105458232	105458315	E017,E083,E118	3
chr14	105458366	105458455	E118	1
chr14	105458485	105458669	E021,E059,E114,E118	4
chr14	105458727	105458807	E059	1
chr14	105459162	105459212	E017	1
chr14	105459215	105459372	E100	1
chr14	105459436	105459509	E086	1
chr14	105459605	105459656	E083	1
chr14	105459665	105459928	E021,E050,E089,E090,E100,E120,E121	7
chr14	105459998	105460141	E086,E124	2
chr14	105460154	105460235	E059	1
chr14	105460325	105460925	E034,E050,E051,E059,E081,E083,E086,E089,E090,E120,E121	11
chr14	105460995	105461047	E089	1
chr14	105461115	105461232	E090	1
chr14	105461247	105461343	E007,E050,E100,E121	4
chr14	105461377	105461708	E007,E050,E056,E089,E090,E100,E120,E121,E125	9
chr14	105461950	105462075	E080	1
chr14	105462084	105462226	E055,E088,E097,E126	4
chr14	105462387	105462441	E100	1
chr14	105462535	105462622	E022	1
chr14	105462902	105462982	E100,E118	2
chr14	105462989	105463044	E097	1
chr14	105463117	105463177	E125	1
chr14	105463655	105463705	E051	1
chr14	105463724	105463778	E127	1
chr14	105463891	105463971	E116	1
chr14	105464050	105464100	E022	1
chr14	105464839	105464883	E097	1
chr14	105464940	105465434	E007,E022,E083,E089,E090,E121	6
chr14	105465662	105465755	E082	1
chr14	105465786	105466095	E081,E082,E089,E100,E114,E120,E121,E126	8
chr14	105466280	105466460	E114,E127	2
chr14	105467030	105467080	E089	1
chr14	105467090	105467189	E083,E089	2
chr14	105467536	105467590	E098	1
chr14	105467632	105467711	E100	1
chr14	105469728	105469845	E003,E021	2
chr14	105470073	105470137	E021	1
chr14	105470275	105470849	E007,E021,E046,E055,E057,E080,E089,E090,E091,E092,E093,E100,E116,E120,E121,E126,E127	17
chr14	105471226	105471356	E125,E127	2
chr14	105471790	105471927	E007,E021,E028	3
chr14	105472064	105472114	E021	1
chr14	105472348	105472489	E007,E056,E083	3
chr14	105472575	105472625	E083	1
chr14	105472669	105472776	E093,E125	2
chr14	105472828	105472901	E055,E083	2
chr14	105472909	105473189	E083,E086,E088,E116,E117,E127	6
chr14	105473192	105473246	E056	1
chr14	105473518	105473795	E021,E022,E028,E055,E056,E059,E080,E086,E088,E109,E118,E120,E121	13
chr14	105473796	105473908	E056,E083,E118	3
chr14	105473942	105474016	E032	1
chr14	105474027	105474147	E017,E114	2
chr14	105474172	105474252	E119	1
chr14	105474452	105474502	E022	1
chr14	105475638	105475889	E022,E034,E083,E090,E124,E127	6
chr14	105476157	105476211	E128	1
chr14	105476241	105476295	E127	1
chr14	105476349	105476413	E086,E127	2
chr14	105476562	105476755	E017,E083,E100,E127	4
chr14	105477234	105477665	E005,E006,E080,E083,E092,E123,E127	7
chr14	105477794	105477885	E083,E086	2
chr14	105477927	105478351	E050,E083,E085,E086,E118,E127	6
chr14	105478355	105479270	E022,E028,E029,E032,E034,E050,E051,E055,E056,E057,E059,E081,E082,E083,E086,E088,E089,E091,E093,E094,E100,E109,E114,E116,E118,E119,E120,E121,E124,E126,E127,E128	32
chr14	105479287	105480627	E006,E007,E017,E022,E032,E033,E050,E055,E056,E059,E081,E082,E083,E086,E088,E089,E090,E091,E092,E093,E098,E100,E109,E114,E116,E119,E120,E121,E125,E126,E127,E128	32
chr14	105480641	105480873	E006,E051,E083,E100,E127	5
chr14	105481095	105481417	E021,E034,E083,E116,E125,E127	6
chr14	105481467	105482063	E003,E004,E007,E008,E021,E022,E029,E032,E033,E034,E046,E050,E055,E057,E059,E083,E088,E093,E109,E114,E116,E122,E123,E124,E127	25
chr14	105482315	105482643	E021,E022,E028,E057,E093,E109,E116,E119,E127	9
chr14	105482651	105483740	E007,E021,E028,E032,E033,E034,E055,E057,E059,E083,E088,E093,E116,E119,E123,E126,E127,E128	18
chr14	105483837	105483907	E127	1
chr14	105484076	105485113	E005,E006,E017,E021,E022,E028,E034,E055,E057,E086,E088,E091,E093,E114,E116,E119,E127,E128	18
chr14	105485347	105486070	E005,E006,E007,E021,E022,E028,E032,E033,E034,E050,E051,E055,E056,E057,E059,E083,E084,E086,E091,E092,E093,E097,E109,E114,E116,E117,E119,E121,E123,E124,E126,E127,E128	33
chr14	105486151	105488963	E003,E004,E005,E006,E007,E008,E017,E021,E022,E028,E029,E032,E033,E034,E046,E050,E051,E055,E056,E057,E059,E080,E081,E082,E083,E084,E085,E086,E088,E089,E090,E091,E092,E093,E094,E097,E098,E100,E109,E114,E116,E117,E118,E119,E120,E121,E122,E123,E124,E125,E126,E127,E128	53
chr14	105489293	105489468	E021,E055,E056,E059	4
chr14	105489527	105490869	E006,E007,E017,E022,E028,E029,E033,E034,E055,E056,E057,E059,E080,E083,E086,E093,E097,E100,E114,E116,E117,E119,E120,E121,E122,E124,E125,E126,E127,E128	30
chr14	105490915	105491665	E005,E006,E017,E028,E029,E032,E033,E034,E046,E050,E051,E055,E056,E057,E059,E080,E082,E083,E093,E097,E098,E100,E109,E114,E116,E117,E118,E119,E120,E121,E122,E123,E124,E125,E126,E127,E128	37
chr14	105491873	105493009	E006,E017,E028,E029,E032,E033,E034,E046,E050,E051,E055,E056,E057,E059,E091,E097,E100,E114,E116,E119,E120,E121,E122,E124,E125,E126,E127,E128	28
chr14	105493252	105494109	E006,E008,E017,E021,E022,E028,E029,E046,E050,E051,E055,E056,E057,E059,E080,E081,E082,E083,E084,E085,E086,E088,E089,E090,E092,E094,E098,E100,E114,E116,E117,E118,E119,E120,E121,E122,E123,E124,E125,E126,E127,E128	42
chr14	105494148	105495216	E006,E007,E017,E028,E029,E034,E051,E055,E056,E057,E059,E086,E090,E094,E100,E114,E117,E121,E123,E124,E125,E126,E127,E128	24
chr14	105495674	105495724	E109	1
chr14	105495840	105495894	E098	1
chr14	105495896	105496067	E082,E083,E097	3
chr14	105496427	105496482	E022	1
chr14	105496523	105496946	E017,E029,E057,E081,E083,E091,E121,E127	8
chr14	105497262	105497381	E029,E080,E118	3
chr14	105497427	105497660	E004,E032,E080,E083,E091,E114,E123,E125	8
chr14	105498580	105499859	E004,E005,E006,E017,E021,E022,E028,E029,E032,E033,E034,E046,E050,E057,E059,E080,E083,E084,E085,E086,E088,E090,E091,E092,E093,E094,E109,E114,E117,E119,E120,E121,E122,E124,E125,E126,E127,E128	38
chr14	105499912	105501144	E007,E008,E017,E021,E022,E029,E032,E033,E034,E046,E051,E055,E056,E057,E084,E085,E088,E089,E090,E091,E092,E093,E109,E117,E119,E123,E124,E126,E127	29
chr14	105501159	105501223	E124	1
chr14	105501558	105501752	E117,E127	2
chr14	105502087	105502463	E094,E109,E127	3
chr14	105503066	105503120	E127	1
chr14	105503838	105503888	E092	1
chr14	105504146	105504327	E057,E059,E083,E124	4
chr14	105504490	105504658	E083,E124	2
chr14	105504869	105504921	E055	1
chr14	105505006	105505563	E003,E006,E007,E008,E021,E022,E055,E056,E059,E083,E086,E088,E114,E121,E125,E127,E128	17
chr14	105505738	105506279	E017,E029,E034,E080,E083,E084,E085,E086,E088,E092,E098,E118,E123,E125	14
chr14	105506669	105506785	E021,E057	2
chr14	105507648	105508908	E029,E032,E055,E056,E057,E082,E083,E091,E093,E100,E114,E117,E118,E124,E126,E127	16
chr14	105508925	105509107	E003,E007,E029,E034,E057,E100	6
chr14	105509125	105509412	E021,E057,E083,E091	4
chr14	105509427	105509753	E021,E029,E034,E046,E057	5
chr14	105509757	105510476	E017,E021,E022,E029,E032,E033,E034,E046,E051,E057,E088,E093,E116,E123,E124,E127	16
chr14	105510499	105510570	E032,E033,E046	3
chr14	105510833	105510932	E034,E109,E116	3
chr14	105510933	105511675	E021,E029,E032,E033,E034,E046,E050,E057,E082,E089,E091,E093,E100,E118,E124,E127	16
chr14	105511887	105512829	E003,E004,E005,E006,E007,E008,E017,E021,E022,E028,E029,E032,E033,E034,E046,E050,E051,E055,E056,E057,E059,E080,E081,E082,E083,E084,E085,E086,E088,E089,E090,E091,E092,E093,E094,E097,E098,E100,E109,E114,E116,E117,E118,E119,E120,E121,E122,E123,E124,E125,E126,E127,E128	53
chr14	105512862	105512916	E127	1
chr14	105512933	105512997	E124	1
chr14	105513026	105514753	E007,E017,E021,E029,E032,E033,E034,E046,E057,E086,E091,E092,E093,E097,E100,E109,E114,E116,E119,E120,E121,E124,E128	23
chr14	105515282	105515341	E032	1
chr14	105515453	105515582	E006,E021,E029,E046,E114,E117	6
chr14	105515903	105515995	E032,E057	2
chr14	105516042	105516096	E127	1
chr14	105516246	105516569	E032,E033,E034,E046,E057,E093,E116,E124	8
chr14	105516574	105517314	E003,E006,E017,E028,E029,E032,E033,E034,E050,E051,E055,E056,E057,E059,E082,E083,E084,E085,E086,E088,E089,E090,E092,E094,E097,E098,E100,E109,E114,E117,E118,E119,E121,E123,E124,E125,E127,E128	38
chr14	105517350	105517427	E082	1
chr14	105517488	105517841	E017,E032,E034,E046,E051,E057,E086,E118	8
chr14	105517869	105517961	E029,E034,E046	3
chr14	105518040	105518730	E022,E029,E032,E033,E034,E055,E056,E057,E098,E116,E121,E124	12
chr14	105519127	105519171	E034	1
chr14	105519770	105519839	E032	1
chr14	105519882	105520129	E021,E032,E033,E034,E050,E091	6
chr14	105520167	105520213	E034	1
chr14	105520266	105520602	E022,E032,E046,E057,E097,E116,E118	7
chr14	105520790	105520840	E021	1
chr14	105521720	105521867	E003,E032,E082,E088	4
chr14	105521871	105521921	E022	1
chr14	105521922	105522100	E003,E007,E021,E029,E032,E033,E046,E057,E089	9
chr14	105522121	105522215	E032,E046	2
chr14	105522229	105522291	E033,E034	2
chr14	105522380	105523333	E003,E007,E008,E017,E021,E022,E032,E033,E034,E057,E093,E097,E100	13
chr14	105523443	105523663	E021,E032,E033,E034,E057	5
chr14	105523698	105523838	E007,E055,E086	3
chr14	105523942	105523992	E022	1
chr14	105524168	105524218	E032	1
chr14	105524551	105524721	E032,E034,E046	3
chr14	105524776	105526585	E003,E004,E007,E008,E017,E021,E022,E029,E032,E033,E034,E046,E050,E051,E055,E056,E057,E081,E082,E083,E085,E086,E088,E089,E090,E091,E092,E093,E098,E100,E114,E116,E117,E118,E120,E121,E124,E126,E127,E128	40
chr14	105526617	105528752	E003,E007,E021,E022,E029,E032,E033,E034,E046,E050,E051,E055,E056,E057,E059,E083,E084,E086,E088,E089,E090,E091,E092,E093,E098,E100,E109,E116,E120,E121,E124,E127	32
chr14	105529072	105529139	E022	1
chr14	105529153	105529219	E034	1
chr14	105529338	105529746	E005,E029,E032,E033,E034,E050,E055,E089,E090,E097,E100,E116,E124,E126	14
chr14	105529980	105530206	E017,E029,E032,E033,E034,E046,E050,E051,E086,E089,E090,E091,E093,E116,E124	15
chr14	105530444	105530740	E029,E032,E034,E046,E057,E098,E116,E124,E128	9
chr14	105530921	105534342	E003,E004,E005,E006,E007,E008,E017,E021,E022,E028,E029,E032,E033,E034,E046,E050,E051,E055,E056,E057,E083,E084,E085,E086,E088,E089,E090,E091,E092,E093,E094,E097,E098,E100,E109,E114,E116,E117,E118,E119,E120,E121,E123,E124,E125,E126,E127,E128	48
chr14	105534385	105534506	E034,E098,E124	3
chr14	105534525	105534575	E089	1
chr14	105534883	105534937	E033	1
chr14	105535118	105535636	E022,E029,E032,E033,E034,E046,E059,E089,E100,E114,E116,E124	12
chr14	105535884	105537515	E006,E007,E008,E017,E021,E022,E029,E032,E033,E034,E046,E050,E051,E055,E056,E057,E059,E085,E088,E089,E090,E091,E093,E097,E098,E100,E109,E114,E116,E117,E120,E121,E123,E124,E126,E127	36
chr14	105537561	105537693	E029,E033,E034,E055,E114,E124	6
chr14	105537741	105537797	E034	1
chr14	105537827	105538073	E021,E032,E051,E093,E116,E124	6
chr14	105538179	105538316	E033,E046,E055,E124	4
chr14	105538599	105539165	E017,E032,E033,E034,E051,E055,E083,E100,E116,E117,E124,E127	12
chr14	105539308	105539509	E022,E029,E089,E090,E116	5
chr14	105539581	105539683	E003,E006,E098	3
chr14	105539934	105539992	E089	1
chr14	105540104	105540202	E021,E100,E124	3
chr14	105540316	105540449	E091,E100	2
chr14	105540484	105540595	E100,E114,E124	3
chr14	105540598	105540866	E007,E032,E034,E050,E100,E116	6
chr14	105540891	105541482	E003,E007,E021,E022,E028,E029,E032,E033,E034,E050,E083,E089,E090,E092,E097,E109,E116,E117,E119,E121,E127	21
chr14	105541694	105542699	E003,E004,E006,E007,E017,E021,E022,E029,E032,E033,E034,E046,E050,E051,E055,E056,E080,E083,E086,E088,E089,E090,E091,E092,E093,E097,E098,E100,E109,E114,E116,E118,E119,E120,E121,E123,E124,E125,E126,E128	40
chr14	105542864	105543061	E097,E118,E121,E125	4
chr14	105543119	105543284	E034,E056,E086,E089,E114,E119	6
chr14	105543306	105544132	E007,E029,E032,E033,E034,E046,E050,E051,E055,E057,E083,E086,E088,E090,E091,E092,E093,E100,E109,E114,E116,E119,E125,E127,E128	25
chr14	105544165	105544390	E007,E021,E032,E086,E091,E119	6
chr14	105544504	105544560	E022,E114	2
chr14	105544736	105544922	E021,E084,E114,E127	4
chr14	105546170	105546234	E126	1
chr14	105546423	105546923	E032,E046,E055,E081,E082,E093,E114,E119,E125,E126,E127	11
chr14	105547138	105547192	E033	1
chr14	105547646	105547726	E055	1
chr14	105547895	105548054	E017,E032,E055,E056,E057,E100,E116,E127	8
chr14	105548202	105548256	E056	1
chr14	105548320	105548469	E032,E034,E051,E114	4
chr14	105548634	105548748	E055,E056,E114,E116,E120,E121,E126	7
chr14	105548773	105549039	E017,E032,E055,E056,E114,E116,E124	7
chr14	105549095	105549135	E086	1
chr14	105549565	105549615	E021	1
chr14	105550012	105550052	E086	1
chr14	105550208	105550279	E017	1
chr14	105550321	105550371	E032	1
chr14	105550463	105550780	E032,E033,E055,E059,E097,E100	6
chr14	105550812	105550962	E093	1
chr14	105550985	105551029	E097	1
chr14	105551068	105551118	E114	1
chr14	105551139	105551869	E003,E032,E034,E051,E055,E086,E089,E098,E100,E114,E116,E120,E121	13
chr14	105551879	105552576	E007,E021,E032,E033,E046,E083,E086,E089,E090,E092,E097,E098,E100,E114,E116,E125	16
chr14	105552671	105552711	E034	1
chr14	105552900	105556169	E003,E004,E005,E006,E007,E008,E017,E021,E022,E028,E029,E032,E033,E034,E046,E050,E051,E055,E056,E057,E059,E080,E081,E082,E083,E084,E085,E086,E088,E089,E090,E091,E092,E093,E094,E097,E098,E100,E109,E114,E116,E117,E118,E119,E120,E121,E122,E123,E124,E125,E126,E127,E128	53
chr14	105556198	105561220	E003,E004,E005,E006,E007,E008,E017,E021,E022,E028,E029,E032,E033,E034,E046,E050,E051,E055,E056,E057,E059,E080,E081,E082,E083,E084,E085,E086,E088,E089,E090,E091,E092,E093,E094,E097,E098,E100,E109,E114,E116,E117,E118,E119,E120,E121,E122,E123,E124,E125,E126,E127,E128	53
chr14	105561249	105561314	E051,E090	2
chr14	105561449	105561565	E017,E051,E114,E121,E125	5
chr14	105561572	105561635	E082,E097	2
chr14	105561688	105561982	E007,E032,E033,E034,E093,E098	6
chr14	105562075	105562221	E022,E050,E097,E117	4
chr14	105562264	105562438	E034,E057,E091,E097	4
chr14	105562478	105562518	E086	1
chr14	105562730	105562891	E032,E118	2
chr14	105562968	105563122	E091,E100	2
chr14	105563205	105563571	E007,E021,E022,E086,E097,E114,E118,E119,E124	9
chr14	105563615	105564297	E028,E050,E057,E086,E091,E119,E125,E127	8
chr14	105564367	105564453	E091,E127	2
chr14	105565445	105565495	E050	1
chr14	105565841	105565937	E119	1
chr14	105566069	105566502	E017,E029,E033,E051,E089,E114,E116,E124	8
chr14	105566563	105566634	E033	1
chr14	105566804	105566854	E046	1
chr14	105567034	105567138	E032,E119	2
chr14	105567218	105567270	E021,E114	2
chr14	105567671	105567751	E119	1
chr14	105567873	105567913	E034	1
chr14	105568243	105568323	E119	1
chr14	105568594	105568644	E032	1
chr14	105568821	105569202	E005,E007,E033,E059,E091,E119	6
chr14	105569206	105569519	E032,E116,E119	3
chr14	105569682	105569825	E005,E032	2
chr14	105570562	105570612	E007	1
chr14	105570623	105570992	E059	1
chr14	105571215	105571266	E086	1
chr14	105571703	105571919	E109,E123	2
chr14	105573531	105573585	E127	1
chr14	105574248	105574298	E022	1
chr14	105574378	105574542	E022,E055,E056,E114,E117,E121	6
chr14	105574642	105574870	E022,E114,E117,E122	4
chr14	105574876	105574971	E089,E100	2
chr14	105574983	105575033	E114	1
chr14	105575035	105575079	E080	1
chr14	105576572	105576622	E007	1
chr14	105578462	105578569	E097,E118	2
chr14	105580923	105580977	E127	1
chr14	105581021	105581079	E086	1
chr14	105581397	105581532	E057,E091,E127	3
chr14	105581642	105581692	E021	1
chr14	105581913	105582048	E022,E114	2
chr14	105582435	105582514	E032	1
chr14	105583230	105583280	E022	1
chr14	105583454	105583520	E083	1
chr14	105583697	105583755	E093	1
chr14	105583936	105584016	E057	1
chr14	105584885	105585887	E017,E028,E050,E057,E081,E082,E088,E091,E092,E093,E094,E098,E109,E119,E120,E121,E125,E127	18
chr14	105586214	105586284	E034,E100	2
chr14	105586404	105586755	E028,E056,E057,E088,E091,E098,E114,E121,E125,E128	10
chr14	105586985	105587025	E034	1
chr14	105587065	105587119	E127	1
chr14	105587766	105587868	E114	1
chr14	105587873	105587937	E124	1
chr14	105588080	105588130	E032	1
chr14	105588319	105588443	E028,E082	2
chr14	105588885	105588935	E082	1
chr14	105589284	105590147	E046,E059,E081,E082,E084,E089,E091,E109,E121	9
chr14	105590237	105591178	E017,E022,E055,E059,E082,E084,E085,E086,E091,E109,E114	11
chr14	105591313	105591363	E022	1
chr14	105591405	105591445	E034	1
chr14	105591485	105591559	E022,E114	2
chr14	105591577	105591651	E121	1
chr14	105591661	105591715	E127	1
chr14	105592442	105592810	E084,E085,E086,E109,E118	5
chr14	105592903	105593086	E007,E082,E085	3
chr14	105593133	105593335	E084,E109,E114,E118	4
chr14	105593400	105593750	E022,E057,E082,E088,E090,E097,E127	7
chr14	105594163	105594207	E097	1
chr14	105594370	105594447	E007	1
chr14	105594587	105594681	E022,E119	2
chr14	105595359	105595409	E114	1
chr14	105595681	105595738	E007	1
chr14	105595905	105595975	E050,E091	2
chr14	105596050	105596104	E100	1
chr14	105596284	105596358	E017,E088	2
chr14	105596950	105596994	E097	1
chr14	105597712	105597971	E028,E055,E119	3
chr14	105598951	105599026	E097	1
chr14	105599236	105599286	E021	1
chr14	105599482	105599577	E008	1
chr14	105599698	105599927	E098,E109,E114,E116,E125	5
chr14	105600762	105600894	E098	1
chr14	105601080	105601353	E059	1
chr14	105602446	105602566	E109	1
chr14	105602872	105602942	E118	1
chr14	105602943	105603072	E022	1
chr14	105603241	105603513	E003,E008,E021,E022,E088,E109	6
chr14	105603694	105604021	E003,E005,E008,E022,E100	5
chr14	105604627	105604677	E021	1
chr14	105604708	105604870	E091,E109,E118,E123	4
chr14	105604936	105605095	E003,E021,E098,E100	4
chr14	105605197	105605293	E032,E100	2
chr14	105605356	105605508	E100	1
chr14	105605612	105605734	E033,E097	2
chr14	105605863	105605917	E100	1
chr14	105605999	105606091	E124	1
chr14	105606472	105606562	E114	1
chr14	105606604	105606841	E005,E057,E114	3
chr14	105606869	105606933	E114,E127	2
chr14	105606961	105607170	E032,E123	2
chr14	105607173	105607253	E123	1
chr14	105607303	105607418	E021,E082,E127	3
chr14	105607874	105607928	E100	1
chr14	105608217	105608267	E022	1
chr14	105608356	105608446	E118	1
chr14	105608770	105608820	E055	1
chr14	105609498	105609554	E089	1
chr14	105610167	105610217	E022	1
chr14	105610464	105610518	E100	1
chr14	105610571	105610625	E100	1
chr14	105610704	105610946	E093,E100	2
chr14	105611057	105611107	E022	1
chr14	105611530	105611574	E097	1
chr14	105611595	105611768	E021,E022	2
chr14	105611812	105611862	E021	1
chr14	105611934	105612022	E022,E119	2
chr14	105612407	105612457	E022	1
chr14	105612526	105612655	E093,E118	2
chr14	105612983	105613412	E021,E081,E089,E090,E100,E114,E118,E120,E121	9
chr14	105613477	105613550	E007	1
chr14	105613616	105613719	E125	1
chr14	105613833	105613920	E098	1
chr14	105614153	105614214	E086	1
chr14	105614592	105614888	E086,E100,E118	3
chr14	105615121	105615183	E021	1
chr14	105615335	105615545	E086,E100,E118	3
chr14	105615555	105615654	E022,E032,E091	3
chr14	105615688	105615805	E097,E100	2
chr14	105615869	105616042	E007,E021,E050,E086,E100	5
chr14	105616543	105616593	E114	1
chr14	105616771	105616842	E050	1
chr14	105616892	105616985	E100	1
chr14	105617021	105617145	E021,E022,E100,E121	4
chr14	105617174	105617255	E017	1
chr14	105617397	105617447	E021	1
chr14	105617603	105617914	E022,E089,E091,E100,E118	5
chr14	105617926	105617976	E032	1
chr14	105618019	105618097	E032,E050	2
chr14	105618167	105618355	E022,E090,E100	3
chr14	105618480	105619544	E008,E021,E083,E086,E089,E090,E097,E098,E100,E120,E121	11
chr14	105619588	105620398	E034,E050,E051,E083,E086,E088,E089,E090,E093,E100,E114,E117,E121	13
chr14	105620513	105620553	E034	1
chr14	105620621	105620678	E100	1
chr14	105620817	105620871	E021,E033	2
chr14	105620886	105621252	E007,E090,E114,E118,E120,E121,E126	7
chr14	105621403	105621672	E003,E007,E021,E022,E083,E086	6
chr14	105621681	105621978	E007,E021,E032,E086,E109,E118	6
chr14	105622027	105622338	E003,E008,E022,E081,E082,E083,E086,E088,E109,E114,E118	11
chr14	105622413	105622483	E118	1
chr14	105622594	105622654	E005	1
chr14	105622704	105622754	E093	1
chr14	105622791	105623037	E008,E017,E021,E022,E029,E032,E091	7
chr14	105623434	105623474	E086	1
chr14	105623527	105623577	E114	1
chr14	105623841	105623990	E114	1
chr14	105624092	105624142	E022	1
chr14	105624144	105624246	E100	1
chr14	105624317	105624600	E032,E097,E100,E118	4
chr14	105624612	105624727	E086	1
chr14	105625113	105625163	E091	1
chr14	105625210	105625418	E007,E086,E121	3
chr14	105625505	105625589	E100	1
chr14	105625702	105625793	E003,E088	2
chr14	105625829	105625929	E003,E114	2
chr14	105626493	105626596	E098,E100	2
chr14	105626716	105626800	E021,E109	2
chr14	105626804	105626940	E022,E051,E118	3
chr14	105627216	105627479	E007,E033,E050,E051,E086,E109	6
chr14	105627578	105628225	E003,E006,E008,E021,E022,E051,E055,E057,E086,E088,E089,E090,E091,E092,E093,E098,E109,E114,E117,E118,E119,E121,E124,E127	24
chr14	105628245	105628370	E021,E022,E089,E098	4
chr14	105628527	105629040	E003,E005,E007,E017,E021,E022,E028,E029,E032,E034,E046,E050,E081,E083,E086,E089,E090,E091,E092,E093,E094,E098,E100,E109,E114,E118,E119,E120,E122,E124,E127	31
chr14	105629148	105629229	E022,E118	2
chr14	105629244	105629284	E086	1
chr14	105629328	105630306	E003,E007,E021,E022,E034,E050,E083,E092,E100,E114,E118,E119,E120,E121,E124	15
chr14	105630370	105630424	E127	1
chr14	105630563	105630629	E127	1
chr14	105630674	105630753	E093,E127	2
chr14	105630847	105630897	E093	1
chr14	105630911	105631044	E032,E089,E109	3
chr14	105631135	105631175	E034	1
chr14	105631237	105631395	E007,E089,E100,E117	4
chr14	105631449	105634536	E003,E007,E008,E021,E022,E028,E032,E033,E034,E046,E050,E051,E055,E056,E057,E059,E080,E081,E082,E083,E084,E086,E088,E089,E090,E091,E092,E093,E094,E097,E098,E100,E109,E114,E117,E118,E119,E120,E121,E122,E123,E125,E126,E127	44
chr14	105634601	105634669	E007,E100	2
chr14	105634754	105635222	E003,E004,E007,E008,E021,E022,E028,E032,E033,E034,E046,E050,E051,E055,E056,E057,E080,E081,E082,E083,E084,E086,E088,E089,E090,E091,E092,E093,E098,E100,E109,E114,E118,E119,E120,E121,E122,E123,E125,E127,E128	41
chr14	105635286	105637169	E003,E004,E006,E007,E008,E017,E021,E022,E028,E029,E032,E033,E034,E046,E050,E051,E055,E056,E057,E059,E080,E081,E082,E083,E086,E088,E089,E090,E091,E092,E093,E097,E100,E109,E114,E116,E118,E119,E121,E122,E123,E124,E125,E127	44
chr14	105637171	105638001	E007,E008,E017,E021,E022,E028,E032,E033,E034,E046,E050,E051,E055,E056,E059,E080,E083,E086,E088,E089,E090,E091,E092,E093,E094,E098,E100,E109,E114,E117,E120,E121,E128	33
chr14	105638010	105638246	E032,E050,E055,E089,E090,E091,E092,E100,E117,E121,E127	11
chr14	105638254	105638637	E032,E034,E051,E055,E059,E083,E086,E091,E117,E119	10
chr14	105638655	105638817	E051,E059,E089,E090,E100	5
chr14	105638822	105638910	E090,E093	2
chr14	105638930	105639278	E021,E034,E046,E055,E100,E118,E121,E124	8
chr14	105639317	105639488	E033,E046,E050,E100,E118	5
chr14	105639506	105639673	E051,E086,E109	3
chr14	105639723	105640107	E032,E033,E034,E050,E091,E093,E100	7
chr14	105640125	105640186	E034,E086	2
chr14	105640200	105640412	E022,E034,E100	3
chr14	105640500	105641683	E007,E029,E032,E033,E034,E046,E050,E051,E057,E086,E088,E089,E090,E091,E092,E093,E098,E100,E109,E116,E119,E122,E124,E127	24
chr14	105642037	105644235	E006,E017,E021,E022,E028,E029,E032,E033,E034,E046,E050,E051,E055,E056,E057,E083,E086,E089,E090,E091,E092,E093,E097,E098,E100,E109,E114,E117,E118,E120,E121,E122,E123,E124,E125,E127,E128	37
chr14	105644239	105644318	E114	1
chr14	105644325	105644380	E032,E034	2
chr14	105644392	105644457	E098,E121	2
chr14	105644495	105644791	E021,E022,E032,E091,E100,E114,E118	7
chr14	105644908	105644958	E032	1
chr14	105645048	105645088	E034	1
chr14	105645229	105645299	E100,E118	2
chr14	105645323	105645416	E093,E100	2
chr14	105645431	105645558	E007,E032,E100	3
chr14	105645625	105646197	E033,E034,E059,E084,E086,E089,E090,E091,E100,E109,E117,E118,E120,E121	14
chr14	105646265	105646360	E021,E032,E100	3
chr14	105646440	105646721	E032,E034,E051,E114	4
chr14	105646801	105648394	E003,E004,E005,E006,E007,E008,E017,E021,E022,E028,E029,E032,E033,E034,E046,E050,E051,E055,E056,E057,E059,E080,E081,E082,E083,E084,E085,E086,E088,E089,E090,E091,E092,E093,E094,E097,E098,E100,E109,E114,E116,E117,E118,E119,E120,E121,E122,E123,E124,E125,E126,E127,E128	53
chr14	105648404	105648805	E007,E021,E032,E034,E046,E055,E089,E100,E118,E121	10
chr14	105648815	105648867	E090	1
chr14	105648870	105649804	E032,E034,E046,E050,E051,E055,E057,E059,E083,E086,E088,E089,E090,E091,E092,E093,E097,E100,E117,E118,E120,E121,E122,E125,E127	25
chr14	105649833	105650010	E003,E021,E032,E100	4
chr14	105650216	105650385	E022,E050,E114,E121	4
chr14	105650426	105650483	E114	1
chr14	105650573	105650745	E033,E046,E090,E123	4
chr14	105650781	105651389	E003,E007,E021,E032,E033,E034,E046,E051,E086,E089,E090,E091,E092,E100,E121	15
chr14	105651546	105651596	E051	1
chr14	105651670	105652045	E021,E022,E032,E034,E051,E091	6
chr14	105652102	105652217	E003,E021,E032,E090,E097,E098	6
chr14	105652267	105652336	E114	1
chr14	105652398	105652617	E050,E051,E057,E086,E100,E114	6
chr14	105653276	105653372	E017	1
chr14	105653497	105653747	E046,E050,E088,E092,E093,E098,E114	7
chr14	105653836	105653925	E125	1
chr14	105654136	105654615	E004,E007,E021,E022,E032,E033,E034,E046,E050,E051,E084,E085,E088,E091,E092,E094,E098,E100,E109,E114,E117,E118,E119,E123,E124	25
chr14	105655133	105655219	E003,E033	2
chr14	105655503	105655873	E003,E008,E021,E022,E032,E092,E100	7
chr14	105656081	105656184	E021,E032	2
chr14	105656186	105656321	E033,E051	2
chr14	105656383	105656464	E022,E050	2
chr14	105656864	105656918	E033	1
chr14	105657094	105657144	E021	1
chr14	105657328	105657451	E022,E034,E089	3
chr14	105657722	105657798	E032	1
chr14	105657853	105657903	E022	1
chr14	105657935	105658436	E007,E034,E051,E086,E089,E091,E114,E117,E123	9
chr14	105659170	105660179	E003,E007,E017,E021,E022,E029,E032,E033,E034,E046,E050,E051,E055,E056,E059,E082,E083,E086,E088,E089,E090,E091,E092,E093,E097,E098,E100,E114,E118,E121,E122,E124,E125,E126,E128	35
chr14	105660183	105661616	E003,E007,E008,E017,E022,E028,E032,E033,E034,E046,E050,E051,E056,E057,E081,E082,E083,E084,E086,E088,E089,E090,E091,E092,E093,E097,E114,E116,E117,E120,E121,E122,E123,E124,E127,E128	36
chr14	105661645	105661723	E086,E092	2
chr14	105661745	105664348	E003,E004,E005,E006,E007,E008,E017,E021,E022,E028,E029,E032,E033,E034,E046,E050,E051,E055,E056,E057,E059,E080,E081,E082,E083,E084,E085,E086,E088,E089,E090,E091,E092,E093,E097,E098,E100,E109,E114,E116,E117,E118,E119,E120,E121,E122,E123,E124,E125,E126,E127,E128	52
chr14	105664403	105666309	E003,E004,E006,E007,E017,E021,E022,E029,E032,E033,E034,E046,E050,E051,E059,E080,E083,E086,E088,E089,E090,E091,E092,E093,E097,E098,E100,E109,E114,E117,E118,E119,E120,E121,E122,E123,E125,E128	38
chr14	105666318	105666513	E021,E032,E118	3
chr14	105666520	105666869	E021,E022,E032,E034,E046,E050,E051,E086,E089,E091,E093,E098,E121,E125	14
chr14	105666871	105667732	E008,E022,E032,E033,E034,E046,E050,E051,E080,E081,E086,E089,E090,E092,E093,E098,E100,E118,E119,E121	20
chr14	105667751	105672627	E003,E004,E006,E007,E008,E017,E021,E022,E028,E029,E032,E033,E034,E046,E050,E051,E055,E056,E057,E059,E080,E081,E082,E083,E084,E085,E086,E088,E089,E090,E091,E092,E093,E094,E097,E098,E100,E109,E114,E116,E117,E118,E119,E120,E121,E122,E123,E124,E125,E126,E127,E128	52
chr14	105673111	105673164	E097	1
chr14	105673314	105674576	E003,E007,E008,E017,E021,E022,E029,E032,E034,E050,E051,E055,E056,E059,E080,E083,E084,E086,E088,E089,E090,E091,E093,E097,E100,E114,E117,E118,E119,E120,E121,E123,E126,E127	34
chr14	105674635	105674859	E003,E008,E021,E082,E086,E114,E118	7
chr14	105674988	105675092	E051,E118	2
chr14	105675120	105675219	E093,E118	2
chr14	105675405	105675537	E091,E124,E125	3
chr14	105675545	105675646	E017,E029,E046,E055,E091	5
chr14	105675651	105675809	E005,E007,E091,E097	4
chr14	105676002	105676098	E022,E090,E118	3
chr14	105676114	105676164	E021	1
chr14	105676196	105676288	E050	1
chr14	105676290	105676512	E089,E093	2
chr14	105676529	105676638	E100	1
chr14	105676669	105676749	E090	1
chr14	105676834	105676899	E091	1
chr14	105677158	105677208	E083	1
chr14	105677240	105677334	E127	1
chr14	105677432	105677482	E021	1
chr14	105677708	105677856	E050,E100	2
chr14	105677900	105677953	E093	1
chr14	105678088	105678142	E091	1
chr14	105678202	105678246	E097	1
chr14	105678255	105678305	E022	1
chr14	105678350	105678402	E121	1
chr14	105678620	105678742	E021,E093	2
chr14	105678750	105678930	E017,E021,E022,E121	4
chr14	105678991	105680109	E003,E007,E021,E022,E055,E089,E090,E091,E093,E097,E100,E118,E120,E121	14
chr14	105680238	105680369	E007	1
chr14	105680613	105681317	E022,E029,E034,E089,E090,E098,E118,E120,E121	9
chr14	105681394	105681454	E121	1
chr14	105681549	105681626	E022	1
chr14	105681662	105681768	E005	1
chr14	105681846	105681936	E007	1
chr14	105681964	105682028	E124	1
chr14	105682039	105682089	E050	1
chr14	105682379	105682471	E033,E086,E109	3
chr14	105682508	105682620	E093,E100	2
chr14	105682769	105682809	E086	1
chr14	105682952	105683311	E055,E091,E097,E118,E121	5
chr14	105683344	105683507	E032,E086,E097	3
chr14	105683562	105683629	E097	1
chr14	105684076	105684116	E086	1
chr14	105684151	105684275	E022,E086,E090,E121	4
chr14	105684472	105684611	E021,E051,E091	3
chr14	105684803	105684855	E086	1
chr14	105684880	105685065	E003,E032,E086,E091	4
chr14	105685259	105685344	E118	1
chr14	105685536	105685606	E118	1
chr14	105685731	105685781	E021	1
chr14	105685794	105685844	E007	1
chr14	105686263	105686373	E021,E091	2
chr14	105686396	105686532	E032,E083,E097	3
chr14	105686981	105687729	E022,E029,E046,E050,E080,E083,E094,E098,E100,E121,E125	11
chr14	105687905	105688040	E089	1
chr14	105688156	105688410	E046,E094	2
chr14	105688599	105688951	E022,E081,E082,E086	4
chr14	105689259	105689358	E022,E100	2
chr14	105689509	105689945	E006,E021,E022,E032,E081,E082,E086,E092,E116,E125,E127,E128	12
chr14	105689980	105690097	E100,E109,E128	3
chr14	105690225	105690350	E086,E114,E127	3
chr14	105690587	105690807	E055,E056,E088,E091,E100,E119,E120,E121,E128	9
chr14	105691218	105691262	E097	1
chr14	105691381	105691491	E017,E086,E097	3
chr14	105691634	105691848	E003,E021,E086,E088,E091,E093,E094	7
chr14	105691896	105691940	E097	1
chr14	105692609	105692720	E032,E090	2
chr14	105693147	105693219	E100,E121	2
chr14	105693280	105693501	E022,E046,E091	3
chr14	105693881	105694059	E021,E022,E119	3
chr14	105694477	105694527	E022	1
chr14	105694815	105695415	E003,E021,E081,E082,E083,E086,E088,E089,E100,E114,E127	11
chr14	105695468	105695677	E083,E088,E114,E121	4
chr14	105695868	105695918	E022	1
chr14	105698719	105698783	E007,E017,E093	3
chr14	105707341	105707455	E080,E093	2
chr14	105707959	105708019	E125	1
chr14	105708091	105708155	E124	1
chr14	105708197	105708285	E021,E100	2
chr14	105708694	105708738	E097	1
chr14	105708808	105708848	E086	1
chr14	105709846	105709900	E126	1
chr14	105710705	105710798	E097	1
chr14	105710844	105710929	E022,E091	2
chr14	105711147	105711210	E022	1
chr14	105711262	105711312	E083	1
chr14	105711834	105712065	E032,E046,E080,E093,E124,E125,E127	7
chr14	105712098	105712189	E082,E090	2
chr14	105712204	105712254	E082	1
chr14	105712384	105712470	E089,E097	2
chr14	105712596	105712657	E083	1
chr14	105713157	105713347	E032,E034,E080	3
chr14	105713535	105713770	E034,E082,E086,E091,E097	5
chr14	105713786	105716402	E003,E004,E005,E006,E007,E008,E017,E021,E022,E028,E029,E032,E033,E034,E046,E050,E051,E055,E056,E057,E059,E080,E081,E082,E083,E084,E085,E086,E088,E089,E090,E091,E092,E093,E094,E097,E098,E100,E109,E114,E116,E117,E118,E119,E120,E121,E122,E123,E124,E125,E126,E127,E128	53
chr14	105716481	105716928	E032,E033,E034,E046,E056,E086,E097,E100,E114	9
chr14	105717076	105717131	E032	1
chr14	105717219	105717781	E021,E022,E032,E033,E034,E051,E055,E056,E090,E097,E114,E116,E120,E121	14
chr14	105717795	105717878	E021,E091,E100	3
chr14	105717914	105718079	E086,E090	2
chr14	105718107	105718336	E032,E033,E034,E046,E051,E089,E091,E097	8
chr14	105718401	105718591	E003,E051,E091,E124	4
chr14	105718708	105718800	E116	1
chr14	105718825	105718899	E093	1
chr14	105719122	105719265	E091	1
chr14	105719354	105719405	E034	1
chr14	105719444	105719535	E084,E093	2
chr14	105719629	105719822	E051,E086,E097,E100,E109,E118	6
chr14	105719835	105719889	E086	1
chr14	105720153	105720375	E021,E033,E051,E100,E127	5
chr14	105720472	105720576	E046,E059,E100	3
chr14	105720866	105721070	E017,E055,E056,E100,E114,E117,E120,E125	8
chr14	105721229	105722136	E003,E006,E017,E021,E032,E046,E051,E055,E056,E059,E083,E089,E090,E100,E120,E121,E123,E124,E125,E126,E128	21
chr14	105722894	105722956	E022,E127	2
chr14	105723049	105723103	E033	1
chr14	105723181	105723231	E082	1
chr14	105723553	105723653	E017,E100	2
chr14	105723687	105724521	E022,E033,E034,E084,E085,E088,E089,E092,E097,E100,E109,E118,E125	13
chr14	105725064	105725117	E021	1
chr14	105725161	105725739	E017,E022,E032,E046,E055,E056,E084,E086,E088,E092,E094,E098,E100,E109,E114,E116,E124,E125,E128	19
chr14	105726034	105726088	E098	1
chr14	105726221	105726403	E120,E121,E127	3
chr14	105726707	105726757	E032	1
chr14	105727143	105727193	E022	1
chr14	105727205	105727260	E100	1
chr14	105727270	105727808	E007,E022,E055,E056,E081,E082,E083,E089,E090,E100,E118,E120,E121	13
chr14	105727958	105728013	E007	1
chr14	105728198	105728252	E032	1
chr14	105728286	105728495	E021,E055,E100	3
chr14	105728648	105728718	E118	1
chr14	105728963	105729043	E021	1
chr14	105729099	105729239	E017,E100	2
chr14	105729598	105729829	E032,E033,E034,E050,E051	5
chr14	105729867	105729944	E022,E032,E086,E100	4
chr14	105729977	105730027	E007	1
chr14	105730574	105730624	E032	1
chr14	105731213	105731270	E034	1
chr14	105731458	105731508	E032	1
chr14	105731682	105731722	E034	1
chr14	105732931	105732990	E127	1
chr14	105733023	105733114	E033,E091	2
chr14	105733601	105733660	E046	1
chr14	105733949	105734016	E032,E034	2
chr14	105734244	105734844	E003,E008,E017,E021,E022,E028,E034,E050,E083,E086,E097,E100,E109,E114,E119,E121,E125,E128	18
chr14	105734855	105734923	E089	1
chr14	105734933	105734983	E083	1
chr14	105735015	105735102	E032,E118	2
chr14	105735411	105735485	E050,E090	2
chr14	105735936	105735990	E100	1
chr14	105736023	105736127	E021,E083	2
chr14	105736234	105736295	E017,E080	2
chr14	105736352	105736402	E021	1
chr14	105737571	105737730	E098	1
chr14	105737742	105737792	E091	1
chr14	105737801	105738192	E017,E021,E022,E050,E051,E080,E081,E083,E086,E089,E090,E098,E114,E118,E121,E124,E126	17
chr14	105738593	105738690	E022,E098	2
chr14	105738750	105738851	E022,E098,E118	3
chr14	105738994	105739806	E003,E008,E021,E022,E046,E057,E086,E088,E091,E092,E094,E098,E109,E127	14
chr14	105740419	105740475	E080	1
chr14	105740905	105741093	E098	1
chr14	105741120	105741176	E090	1
chr14	105741191	105741400	E022,E086,E100	3
chr14	105741497	105741571	E022,E114	2
chr14	105741586	105741636	E046	1
chr14	105741680	105741907	E021,E081,E089,E097,E100,E118,E121	7
chr14	105741925	105742280	E004,E005,E006,E017,E021,E022,E055,E056,E086,E088,E089,E090,E091,E092,E097,E098,E100,E120,E121,E125,E126,E128	22
chr14	105743900	105744074	E006,E017,E046,E055,E056,E083,E086,E088,E089,E090,E091,E093,E121	13
chr14	105744259	105744405	E090,E126	2
chr14	105744511	105744607	E090,E114	2
chr14	105745723	105745773	E022	1
chr14	105745800	105745963	E098,E116	2
chr14	105746119	105746208	E022,E046	2
chr14	105746415	105746518	E097,E116	2
chr14	105746564	105746853	E021,E059	2
chr14	105746900	105746989	E032,E086	2
chr14	105747070	105747227	E098	1
chr14	105747842	105747990	E086,E100	2
chr14	105748037	105749091	E003,E004,E005,E006,E007,E008,E017,E021,E022,E028,E032,E033,E034,E046,E050,E051,E055,E056,E057,E059,E080,E081,E082,E083,E084,E085,E086,E088,E089,E090,E091,E092,E093,E094,E097,E098,E100,E109,E114,E116,E117,E118,E119,E120,E121,E122,E123,E124,E125,E126,E127,E128	52
chr14	105749294	105749616	E003,E004,E008,E021,E022	5
chr14	105749667	105749738	E086,E091	2
chr14	105749989	105750029	E034	1
chr14	105750184	105750698	E007,E021,E022,E032,E033,E046,E050,E051,E083,E088,E089,E090,E093,E097,E118,E122	16
chr14	105750892	105750974	E022	1
chr14	105751029	105751079	E051	1
chr14	105751415	105751459	E097	1
chr14	105751504	105751895	E032,E081,E098,E100	4
chr14	105752275	105752413	E081,E090,E097,E109	4
chr14	105752544	105752738	E050,E093,E118,E124	4
chr14	105753108	105753158	E007	1
chr14	105753623	105753673	E007	1
chr14	105753777	105754081	E003,E004,E008,E021,E022,E050,E055,E080,E083,E114	10
chr14	105754177	105754227	E083	1
chr14	105754241	105754281	E086	1
chr14	105755707	105755757	E114	1
chr14	105755899	105755965	E051	1
chr14	105756766	105757811	E003,E004,E007,E008,E021,E022,E029,E032,E034,E046,E050,E051,E056,E059,E080,E083,E086,E088,E089,E090,E093,E116,E121,E122,E124,E127	26
chr14	105757942	105758093	E032,E050,E124	3
chr14	105758256	105758533	E032,E051,E124	3
chr14	105758703	105758753	E032	1
chr14	105758771	105760158	E017,E021,E022,E029,E032,E033,E034,E046,E050,E051,E055,E056,E080,E082,E083,E089,E090,E093,E098,E100,E116,E118,E121,E122,E124,E127	26
chr14	105760182	105761234	E004,E006,E017,E021,E022,E028,E029,E032,E033,E034,E046,E050,E051,E055,E056,E057,E080,E081,E082,E083,E084,E085,E086,E088,E089,E090,E091,E092,E093,E097,E098,E100,E109,E114,E116,E119,E120,E121,E122,E124,E125,E126,E128	43
chr14	105761236	105761312	E034,E093	2
chr14	105761455	105761545	E083	1
chr14	105761712	105761802	E032	1
chr14	105761841	105761918	E055,E080	2
chr14	105761955	105762280	E109	1
chr14	105763170	105763271	E100	1
chr14	105764447	105764527	E118	1
chr14	105764667	105764818	E007,E084,E109,E118	4
chr14	105764890	105764944	E033	1
chr14	105765829	105768315	E003,E004,E005,E006,E007,E008,E017,E021,E022,E028,E029,E032,E033,E034,E046,E050,E051,E055,E056,E057,E059,E080,E081,E082,E083,E084,E085,E086,E088,E089,E090,E091,E092,E093,E094,E097,E098,E100,E109,E114,E116,E117,E118,E119,E120,E121,E122,E123,E124,E125,E126,E127,E128	53
chr14	105768332	105768534	E007,E032,E033,E034,E046,E050,E084,E091,E093,E097,E100	11
chr14	105768596	105768670	E034,E046	2
chr14	105768817	105768867	E022	1
chr14	105768928	105769012	E090,E093	2
chr14	105769111	105769411	E032,E091,E100,E117,E121,E126	6
chr14	105769494	105769596	E033,E091,E100	3
chr14	105769986	105770030	E097	1
chr14	105770182	105770272	E007,E091	2
chr14	105770339	105770620	E003,E007,E021,E022,E032,E089,E091,E109,E117,E123	10
chr14	105770968	105771094	E034,E126	2
chr14	105771162	105771380	E029,E033,E034,E097,E114	5
chr14	105771389	105771490	E033,E098	2
chr14	105771713	105771981	E029,E032,E033,E034,E046,E050,E051,E059,E093,E124,E125	11
chr14	105772007	105772080	E118	1
chr14	105772225	105772286	E022,E092	2
chr14	105772319	105772584	E003,E033,E084,E085,E086,E092	6
chr14	105773284	105773364	E008	1
chr14	105773477	105773689	E003,E008,E021,E022,E032,E116	6
chr14	105773749	105773922	E003,E004,E046,E114,E123	5
chr14	105773942	105773982	E086	1
chr14	105774018	105774171	E003,E005,E032,E123	4
chr14	105774437	105774487	E114	1
chr14	105774492	105774546	E097	1
chr14	105775413	105775523	E028	1
chr14	105775642	105776073	E021,E022,E028,E057,E089,E091,E093,E098,E116,E119	10
chr14	105776732	105776802	E118	1
chr14	105777988	105778507	E003,E005,E007,E008,E021,E022,E032,E051,E080,E090,E092,E097,E098	13
chr14	105778544	105778826	E093,E097,E100	3
chr14	105778847	105778915	E032	1
chr14	105778962	105779063	E033,E097	2
chr14	105779076	105779129	E090	1
chr14	105779169	105783088	E003,E004,E005,E006,E007,E008,E017,E021,E022,E028,E029,E032,E033,E034,E046,E050,E051,E055,E056,E057,E059,E080,E081,E082,E083,E084,E085,E086,E088,E089,E090,E091,E092,E093,E094,E097,E098,E100,E109,E114,E116,E118,E119,E120,E121,E122,E123,E124,E125,E126,E127,E128	52
chr14	105783097	105783202	E021,E050	2
chr14	105783210	105784394	E006,E017,E028,E029,E032,E033,E046,E050,E051,E055,E056,E057,E081,E082,E083,E086,E088,E089,E090,E092,E093,E094,E097,E098,E100,E109,E114,E116,E118,E120,E121,E122,E124,E125,E126,E127,E128	37
chr14	105784492	105784546	E033	1
chr14	105784583	105784637	E098	1
chr14	105785517	105785744	E116,E121	2
chr14	105786022	105786158	E034,E046,E116	3
chr14	105787026	105787076	E089	1
chr14	105787417	105787573	E017,E021,E086	3
chr14	105788986	105789206	E017,E034,E055,E056,E059,E083,E121,E125,E128	9
chr14	105789232	105789471	E006,E034,E055,E056,E088,E089,E100,E109,E120,E121,E123,E128	12
chr14	105789492	105789662	E021,E022,E034,E083	4
chr14	105789671	105789996	E021,E032,E083,E086,E088,E089,E100,E118	8
chr14	105790049	105790099	E083	1
chr14	105790119	105790169	E022	1
chr14	105790240	105790367	E007,E083,E089,E100,E120	5
chr14	105790413	105790509	E086,E100	2
chr14	105790586	105791451	E007,E017,E022,E051,E055,E056,E080,E081,E083,E086,E088,E089,E090,E091,E093,E100,E120,E121,E126,E128	20
chr14	105791564	105792055	E021,E022,E033,E083,E086,E089,E090,E097,E100,E116,E118	11
chr14	105792142	105792291	E092,E097,E118	3
chr14	105792379	105792572	E008,E021,E118	3
chr14	105792580	105792652	E100	1
chr14	105792777	105793097	E021,E022,E086,E089,E098,E100	6
chr14	105793118	105794217	E003,E004,E007,E008,E021,E022,E033,E082,E083,E086,E089,E090,E091,E092,E093,E097,E100,E118,E120,E121	20
chr14	105794292	105794342	E090	1
chr14	105794371	105794421	E007	1
chr14	105794434	105794517	E003,E021,E083,E097	4
chr14	105794530	105794642	E121	1
chr14	105794747	105794854	E083,E098	2
chr14	105794874	105795099	E003,E114,E121,E128	4
chr14	105795154	105795231	E100,E120	2
chr14	105795344	105795973	E021,E056,E100,E120,E121,E127	6
chr14	105795988	105796171	E003,E022,E125	3
chr14	105796191	105796339	E055,E091,E100	3
chr14	105796678	105796732	E100	1
chr14	105796772	105797327	E003,E006,E007,E017,E021,E022,E028,E032,E055,E056,E059,E086,E088,E091,E093,E097,E100,E118,E119,E120,E121,E122,E123,E124,E125,E126,E128	27
chr14	105797890	105797951	E022	1
chr14	105798153	105798543	E022,E034,E046,E050,E093,E121	6
chr14	105798563	105799015	E005,E021,E022,E116,E120,E121	6
chr14	105799021	105799238	E003,E004,E021,E022,E089,E114,E121,E124	8
chr14	105799314	105799438	E050,E089,E100	3
chr14	105799456	105799754	E007,E083,E089,E090,E100,E114,E120,E121,E125	9
chr14	105799868	105800509	E032,E082,E083,E089,E090,E100,E120,E121	8
chr14	105800591	105801603	E003,E004,E005,E008,E021,E022,E032,E057,E089,E091,E092,E093,E100,E118,E121,E127	16
chr14	105801958	105802008	E007	1
chr14	105802048	105802188	E083,E121	2
chr14	105802200	105803323	E003,E005,E051,E059,E080,E081,E082,E083,E086,E089,E090,E097,E098,E100,E120,E121,E126	17
chr14	105803709	105803844	E021	1
chr14	105803944	105804004	E097,E100	2
chr14	105804373	105804848	E022,E029,E033,E050,E051,E056,E080,E081,E083,E086,E088,E089,E090,E092,E094,E097,E098,E100,E118,E120,E121,E122,E124,E126	24
chr14	105804932	105805147	E017,E083,E086,E100	4
chr14	105805222	105805266	E097	1
chr14	105806362	105806638	E017,E022,E055,E056	4
chr14	105806769	105806830	E090,E100	2
chr14	105806925	105806975	E021	1
chr14	105806981	105807031	E089	1
chr14	105807067	105807883	E006,E017,E032,E033,E050,E051,E055,E056,E059,E081,E082,E083,E088,E089,E090,E092,E093,E097,E100,E118,E120,E121,E122,E125,E126,E128	26
chr14	105808162	105808251	E022	1
chr14	105808298	105808352	E033	1
chr14	105808449	105808499	E022	1
chr14	105808602	105808656	E127	1
chr14	105808919	105808973	E126	1
chr14	105809435	105809905	E008,E017,E021,E022,E032,E033,E055,E056,E080,E081,E082,E083,E088,E089,E090,E091,E092,E093,E094,E098,E100,E114,E118,E122,E126	25
chr14	105811585	105811641	E022,E086,E100,E109	4
chr14	105811923	105812282	E022,E059,E085,E118,E123	5
chr14	105812342	105812759	E022,E032,E034,E046,E059,E086,E098,E100,E114,E116,E118,E123	12
chr14	105813209	105813502	E007,E086,E089,E128	4
chr14	105813578	105813797	E007,E022,E086,E126,E127	5
chr14	105813894	105814021	E022,E032,E050	3
chr14	105814258	105814308	E022	1
chr14	105814813	105814953	E032,E100	2
chr14	105815010	105815153	E032,E086,E098	3
chr14	105815338	105815687	E032,E091,E093,E100	4
chr14	105815878	105816114	E032,E033,E086,E100	4
chr14	105816139	105816189	E114	1
chr14	105816225	105816284	E032	1
chr14	105816480	105816727	E032,E100,E109	3
chr14	105816857	105816969	E091,E124	2
chr14	105816972	105817107	E007,E022	2
chr14	105817141	105817352	E007,E021,E022,E083,E086,E089,E118	7
chr14	105817458	105817695	E008,E033,E093,E118	4
chr14	105817745	105817872	E032,E109	2
chr14	105817892	105818011	E007,E056	2
chr14	105818033	105818100	E021,E032	2
chr14	105818130	105818236	E034	1
chr14	105818238	105819908	E003,E004,E005,E006,E007,E008,E017,E021,E022,E028,E029,E032,E033,E034,E046,E050,E051,E055,E056,E057,E059,E080,E081,E082,E083,E084,E085,E086,E088,E089,E090,E091,E092,E093,E094,E097,E098,E100,E109,E114,E116,E117,E118,E119,E120,E121,E122,E123,E124,E125,E126,E127,E128	53
chr14	105819937	105819998	E032	1
chr14	105820098	105820163	E032	1
chr14	105820528	105820624	E022,E032,E033	3
chr14	105820724	105820804	E032,E116	2
chr14	105820879	105820933	E100	1
chr14	105820967	105821078	E032,E097	2
chr14	105821135	105821224	E021,E032,E119	3
chr14	105821270	105821562	E021,E032,E033,E091,E093,E118	6
chr14	105821563	105821613	E022	1
chr14	105821673	105821864	E007,E021,E032,E033	4
chr14	105821883	105821943	E003	1
chr14	105822132	105822373	E021,E032,E033,E089,E091	5
chr14	105822503	105822559	E100	1
chr14	105822569	105822699	E032,E055,E097,E118	4
chr14	105822701	105822873	E008,E046,E091,E118	4
chr14	105822896	105822959	E022	1
chr14	105822962	105823012	E090	1
chr14	105823159	105823648	E003,E007,E021,E022,E029,E032,E090,E097,E100,E118,E125,E126	12
chr14	105823763	105823966	E022,E032,E118	3
chr14	105823985	105824052	E032	1
chr14	105824121	105824211	E086,E093,E100	3
chr14	105824309	105824363	E033	1
chr14	105824478	105824608	E032,E050	2
chr14	105824914	105825011	E032,E093	2
chr14	105825058	105825206	E022,E091,E100	3
chr14	105825302	105825394	E032	1
chr14	105825405	105825480	E029,E050	2
chr14	105825485	105825539	E033	1
chr14	105826233	105826287	E127	1
chr14	105826415	105826535	E057,E059	2
chr14	105826745	105826785	E086	1
chr14	105827074	105827165	E093	1
chr14	105827205	105827280	E033	1
chr14	105827302	105827494	E022,E032,E080,E089,E114,E121,E122	7
chr14	105827862	105827912	E091	1
chr14	105827967	105828027	E091	1
chr14	105828744	105828866	E032,E034,E050,E051,E116	5
chr14	105829669	105829787	E032,E097	2
chr14	105829789	105831012	E017,E021,E022,E028,E032,E033,E034,E046,E050,E051,E055,E056,E057,E059,E080,E081,E082,E083,E084,E085,E086,E088,E089,E090,E091,E092,E093,E097,E100,E116,E119,E120,E121,E125,E126,E127,E128	37
chr14	105831290	105831720	E021,E032,E046,E051,E055,E091,E098,E100,E118,E124,E125	11
chr14	105831819	105831954	E021,E032	2
chr14	105831990	105832034	E097	1
chr14	105832041	105832098	E032,E100	2
chr14	105832732	105833064	E032,E055,E056,E093,E100	5
chr14	105833187	105833305	E091,E100,E114	3
chr14	105833456	105833619	E032,E034,E050,E086	4
chr14	105833646	105833832	E032,E034,E046,E051,E086,E114,E118	7
chr14	105833897	105833983	E093	1
chr14	105834065	105834158	E097,E100	2
chr14	105834196	105834240	E097	1
chr14	105834327	105834367	E086	1
chr14	105834490	105834544	E127	1
chr14	105834565	105834648	E033,E051,E100	3
chr14	105834779	105834833	E100	1
chr14	105834894	105835073	E022,E124,E127	3
chr14	105835110	105835256	E034,E114	2
chr14	105835350	105835405	E100	1
chr14	105835529	105835610	E032	1
chr14	105835617	105835892	E033,E086,E089,E109,E118,E124	6
chr14	105835917	105836109	E021,E022,E032,E081,E114,E124	6
chr14	105836178	105836234	E097	1
chr14	105836907	105836982	E114	1
chr14	105837033	105837100	E034	1
chr14	105837166	105837894	E003,E004,E005,E006,E007,E008,E017,E021,E022,E028,E029,E032,E033,E034,E046,E050,E051,E055,E056,E057,E059,E080,E081,E082,E083,E084,E085,E086,E088,E089,E090,E091,E092,E093,E094,E097,E098,E100,E109,E114,E116,E117,E118,E119,E120,E121,E122,E123,E124,E125,E126,E127,E128	53
chr14	105837915	105838373	E021,E032,E033,E034,E051,E083,E089,E097,E100,E109,E114,E126	12
chr14	105838487	105838542	E033	1
chr14	105838545	105838595	E021	1
chr14	105839410	105839545	E006,E097	2
chr14	105839800	105839887	E124	1
chr14	105839974	105840066	E089	1
chr14	105840433	105840483	E121	1
chr14	105840574	105840624	E097	1
chr14	105840638	105840708	E021,E086	2
chr14	105840736	105840786	E022	1
chr14	105840833	105841013	E028,E057,E086,E091,E118,E121,E123,E127,E128	9
chr14	105841057	105841324	E021,E028,E032,E057,E088,E091,E114	7
chr14	105841463	105841513	E091	1
chr14	105841870	105842757	E021,E029,E034,E046,E050,E051,E055,E056,E083,E086,E089,E090,E093,E097,E100,E114,E116,E121,E122,E124	20
chr14	105842872	105843174	E003,E008,E021,E022,E051,E055,E083,E090,E100,E118	10
chr14	105843321	105843394	E121	1
chr14	105843440	105843785	E022,E086,E091,E100,E114,E124,E125	7
chr14	105843830	105843925	E032,E121	2
chr14	105844158	105844449	E003,E004,E021,E022,E092,E118	6
chr14	105844509	105844866	E046,E089,E114,E121,E123	5
chr14	105844989	105845039	E051	1
chr14	105845361	105845422	E086	1
chr14	105845670	105845720	E046	1
chr14	105845752	105845806	E098	1
chr14	105846332	105846469	E029,E086,E088,E100,E114,E125	6
chr14	105846481	105846580	E091,E100	2
chr14	105846630	105846680	E092	1
chr14	105846732	105846821	E091,E097	2
chr14	105847046	105847096	E109	1
chr14	105847132	105847370	E086,E090,E100,E118,E126	5
chr14	105847461	105847560	E034,E089	2
chr14	105847624	105847680	E100	1
chr14	105847722	105847782	E125	1
chr14	105848141	105848307	E100,E121	2
chr14	105848331	105848381	E089	1
chr14	105848648	105848754	E093,E124	2
chr14	105848813	105848863	E091	1
chr14	105849520	105849571	E007	1
chr14	105849722	105849808	E091,E093	2
chr14	105849843	105849934	E056,E080	2
chr14	105850291	105850347	E051,E091	2
chr14	105850386	105850436	E017	1
chr14	105850461	105850607	E017,E086,E114	3
chr14	105850674	105850724	E022	1
chr14	105850730	105850783	E091	1
chr14	105850823	105850899	E091	1
chr14	105851100	105851140	E086	1
chr14	105851246	105851342	E046,E124	2
chr14	105851348	105851725	E083,E089,E090,E100,E121,E127	6
chr14	105851734	105851895	E022,E057,E091	3
chr14	105852090	105852423	E029,E088,E089,E090,E091,E093,E097,E100,E114,E124	10
chr14	105852504	105852559	E022,E091	2
chr14	105852597	105852637	E086	1
chr14	105853342	105853396	E098	1
chr14	105853417	105853531	E059,E100	2
chr14	105853628	105854131	E021,E034,E091,E097,E098,E100,E118,E119,E124,E127	10
chr14	105854149	105854423	E021,E090,E091,E121	4
chr14	105854715	105855660	E021,E022,E029,E046,E051,E055,E059,E080,E083,E089,E090,E091,E092,E093,E097,E098,E100,E120,E121,E124	20
chr14	105855669	105855709	E086	1
chr14	105855725	105857012	E003,E029,E032,E033,E034,E046,E050,E051,E055,E059,E086,E089,E090,E091,E092,E093,E097,E098,E100,E116,E118,E120,E121,E124,E126	25
chr14	105857050	105857188	E046,E100	2
chr14	105857206	105857376	E083,E097,E098,E100,E124	5
chr14	105857600	105857650	E093	1
chr14	105857956	105858026	E118	1
chr14	105858031	105858223	E051,E124	2
chr14	105858376	105859866	E021,E029,E032,E050,E051,E081,E083,E086,E090,E091,E092,E093,E097,E100,E109,E118	16
chr14	105860194	105860720	E029,E033,E046,E081,E083,E086,E090,E091,E097,E100,E124	11
chr14	105860755	105860831	E100	1
chr14	105860832	105861443	E007,E021,E022,E029,E034,E050,E081,E082,E089,E090,E091,E093,E097,E098,E100,E118,E123,E124	18
chr14	105861642	105861980	E021,E032,E033,E046,E100,E109,E124	7
chr14	105862019	105862089	E100,E118	2
chr14	105862149	105862304	E089,E090,E092,E093,E100,E124	6
chr14	105862329	105862373	E097	1
chr14	105862406	105862734	E007,E032,E046,E084,E091,E097,E100	7
chr14	105863094	105866200	E003,E004,E005,E006,E007,E008,E017,E021,E022,E028,E029,E032,E033,E034,E046,E050,E051,E055,E056,E057,E059,E080,E081,E082,E083,E084,E085,E086,E088,E089,E090,E091,E092,E093,E097,E098,E100,E109,E114,E116,E117,E118,E119,E120,E121,E122,E123,E124,E125,E126,E127,E128	52
chr14	105866315	105866615	E021,E100,E116,E118	4
chr14	105866656	105867056	E090,E097,E098,E100,E116,E121	6
chr14	105867418	105867479	E100	1
chr14	105867506	105867556	E090	1
chr14	105868165	105868225	E004	1
chr14	105868584	105868634	E051	1
chr14	105868655	105868705	E046	1
chr14	105869408	105869521	E021,E051,E089	3
chr14	105869576	105869810	E032,E059,E084,E125	4
chr14	105869996	105870050	E100	1
chr14	105870219	105870311	E097,E114	2
chr14	105870361	105870543	E083,E088,E091,E093,E123	5
chr14	105870604	105870723	E034,E046	2
chr14	105870760	105870839	E088	1
chr14	105870880	105871018	E034,E088,E093	3
chr14	105871022	105871072	E032	1
chr14	105871082	105871362	E029,E032,E033,E093,E116,E123,E124	7
chr14	105871406	105871562	E114	1
chr14	105871958	105872070	E059,E097	2
chr14	105872416	105872481	E097	1
chr14	105872617	105872667	E022	1
chr14	105872831	105872885	E100	1
chr14	105873003	105873067	E124	1
chr14	105873145	105873279	E050,E124	2
chr14	105873937	105873987	E091	1
chr14	105874334	105874378	E097	1
chr14	105874481	105874535	E086,E100	2
chr14	105875053	105875103	E022	1
chr14	105875147	105875316	E086,E088,E097	3
chr14	105875383	105875638	E021,E022,E055,E086,E090,E097,E121,E124	8
chr14	105875679	105876004	E029,E050,E080,E114,E124	5
chr14	105876299	105876505	E021	1
chr14	105876611	105876661	E032	1
chr14	105876781	105876827	E097	1
chr14	105876881	105877198	E008,E021,E022,E080,E086,E089,E097,E100,E124	9
chr14	105877216	105878814	E003,E006,E007,E008,E017,E021,E022,E028,E029,E032,E033,E034,E046,E050,E055,E056,E057,E080,E082,E083,E084,E085,E086,E088,E089,E090,E091,E092,E093,E094,E097,E098,E100,E109,E118,E119,E120,E121,E123,E124,E125,E126,E127,E128	44
chr14	105878824	105879548	E003,E007,E022,E034,E046,E051,E057,E081,E086,E090,E091,E097,E100,E128	14
chr14	105879616	105879827	E083,E097,E100	3
chr14	105879832	105880150	E005,E007,E021,E055,E081,E082,E083,E084,E089,E090,E093,E098,E100,E114	14
chr14	105880320	105880360	E086	1
chr14	105880396	105880588	E021,E034,E055,E086,E088,E089,E090,E093,E097	9
chr14	105880632	105881217	E003,E007,E008,E021,E022,E033,E034,E050,E051,E055,E056,E081,E082,E083,E086,E088,E089,E090,E092,E093,E097,E100,E114,E118	24
chr14	105881265	105882215	E003,E004,E006,E007,E008,E017,E021,E022,E028,E029,E032,E033,E034,E046,E050,E051,E055,E056,E057,E059,E080,E081,E082,E083,E084,E085,E086,E088,E089,E090,E091,E092,E093,E094,E097,E098,E100,E109,E114,E116,E117,E118,E119,E120,E121,E122,E123,E124,E125,E126,E127,E128	52
chr14	105882299	105882370	E017,E034,E091,E100	4
chr14	105882376	105882487	E021,E032,E083,E089,E124	5
chr14	105882549	105882618	E005,E100	2
chr14	105882783	105883141	E003,E008,E093,E100,E109,E117	6
chr14	105883512	105883704	E032,E034,E046,E091,E097,E124	6
chr14	105883949	105884470	E034,E055,E084,E085,E086,E098,E109,E114,E118	9
chr14	105884500	105884655	E003,E007,E081,E121	4
chr14	105884708	105888172	E003,E004,E006,E007,E008,E017,E021,E022,E028,E032,E033,E034,E046,E050,E051,E055,E056,E080,E081,E082,E083,E084,E085,E086,E088,E089,E090,E091,E092,E093,E097,E098,E100,E109,E114,E116,E118,E119,E121,E122,E123,E124,E126,E127,E128	45
chr14	105888179	105888900	E007,E032,E033,E034,E046,E050,E051,E081,E082,E083,E089,E093,E097,E100,E116,E118	16
chr14	105888977	105889502	E005,E017,E021,E034,E046,E050,E051,E055,E059,E080,E083,E086,E088,E089,E091,E093,E097,E098,E116,E118,E124	21
chr14	105889589	105889734	E022,E097,E100	3
chr14	105890002	105890114	E021,E022,E090	3
chr14	105890179	105890229	E032	1
chr14	105890264	105890496	E021,E051,E093,E097	4
chr14	105891135	105891185	E007	1
chr14	105891222	105891262	E086	1
chr14	105891279	105891329	E021	1
chr14	105891469	105891529	E098	1
chr14	105891948	105892033	E033,E086	2
chr14	105892273	105892323	E021	1
chr14	105892404	105892517	E051,E091,E100	3
chr14	105892585	105892753	E021,E116	2
chr14	105892783	105892966	E097,E118	2
chr14	105893295	105893394	E100	1
chr14	105893731	105893781	E050	1
chr14	105894175	105894326	E022,E093,E116	3
chr14	105894385	105894724	E004,E021,E083,E089,E093,E114,E116,E123,E127	9
chr14	105894751	105894801	E022	1
chr14	105894839	105895039	E021,E097	2
chr14	105895458	105895644	E021,E083,E089,E097	4
chr14	105896385	105897427	E006,E017,E028,E051,E055,E056,E057,E059,E081,E086,E090,E092,E097,E098,E100,E114,E117,E119,E120,E121,E122,E125,E126,E127,E128	25
chr14	105897517	105897571	E100	1
chr14	105897675	105897793	E008	1
chr14	105897795	105897879	E021	1
chr14	105897913	105897963	E090	1
chr14	105898225	105898439	E017,E055,E056,E080,E084,E085,E086,E088,E098,E114,E117,E120,E121,E125,E126,E127,E128	17
chr14	105898869	105899024	E090,E123	2
chr14	105899285	105899335	E022	1
chr14	105899402	105899456	E100	1
chr14	105899616	105899672	E021	1
chr14	105899676	105900053	E003,E005,E007,E021,E022,E091,E093,E117,E118,E124	10
chr14	105900362	105900416	E033	1
chr14	105900612	105900696	E123	1
chr14	105901255	105901577	E029,E032,E093,E114,E116,E124	6
chr14	105901845	105901885	E034	1
chr14	105902276	105902326	E022	1
chr14	105902560	105902610	E022	1
chr14	105902619	105902740	E122	1
chr14	105902838	105902888	E022	1
chr14	105903029	105903095	E097	1
chr14	105903345	105903385	E086	1
chr14	105903392	105903983	E003,E017,E022,E032,E033,E050,E051,E057,E084,E091,E100,E109,E127	13
chr14	105904010	105904141	E017,E021,E091	3
chr14	105904160	105904210	E050	1
chr14	105904388	105904488	E034	1
chr14	105905184	105905238	E055	1
chr14	105905281	105905351	E086,E091	2
chr14	105905442	105905793	E021,E086,E089,E093,E114,E118	6
chr14	105905991	105906031	E086	1
chr14	105906222	105906272	E021	1
chr14	105906430	105906998	E003,E008,E021,E022,E028,E032,E050,E055,E056,E057,E082,E086,E089,E090,E091,E097,E100,E114,E118,E119,E120,E121,E126	23
chr14	105907229	105907298	E098	1
chr14	105907368	105907418	E091	1
chr14	105907449	105907503	E100	1
chr14	105907726	105907792	E022,E093	2
chr14	105908610	105908650	E034	1
chr14	105909023	105909436	E003,E008,E021,E022,E050,E080,E086,E091,E100,E118,E121	11
chr14	105909475	105909602	E091,E118	2
chr14	105909742	105909793	E021,E022	2
chr14	105909942	105909982	E086	1
chr14	105910422	105910476	E033	1
chr14	105911274	105911379	E086	1
chr14	105911384	105911474	E022,E086,E100	3
chr14	105911593	105911839	E003,E021,E032,E051,E080,E086,E118	7
chr14	105911976	105912155	E022,E033,E086	3
chr14	105912342	105912522	E022,E086,E089,E097	4
chr14	105912610	105912686	E029,E100	2
chr14	105912785	105912866	E091	1
chr14	105912883	105913000	E055,E097,E098,E128	4
chr14	105913027	105913101	E086,E097	2
chr14	105913249	105913564	E034,E086,E089,E090,E091,E097,E114	7
chr14	105913611	105913732	E083,E120	2
chr14	105913772	105913880	E007,E093,E097	3
chr14	105914036	105915456	E003,E004,E006,E007,E008,E017,E021,E022,E029,E032,E033,E034,E046,E050,E051,E055,E056,E059,E080,E081,E082,E083,E085,E086,E088,E089,E090,E091,E092,E093,E094,E097,E098,E100,E109,E114,E116,E117,E118,E119,E120,E121,E122,E123,E124,E125,E126,E127,E128	49
chr14	105915506	105915595	E093,E100	2
chr14	105915640	105915805	E022,E083,E089,E100	4
chr14	105915921	105915996	E093	1
chr14	105916083	105916269	E100	1
chr14	105916328	105916378	E051	1
chr14	105916852	105916919	E022,E127	2
chr14	105917023	105917069	E086	1
chr14	105917085	105917135	E050	1
chr14	105917182	105918110	E021,E022,E032,E082,E083,E089,E092,E100,E114,E118,E120,E121,E124,E127	14
chr14	105918522	105918887	E022,E083,E092,E120,E121	5
chr14	105918974	105919146	E032,E034,E120,E121	4
chr14	105919309	105919378	E017,E100	2
chr14	105919407	105919685	E033,E083,E086,E089,E091,E118,E121	7
chr14	105919699	105919749	E032	1
chr14	105920172	105920396	E100,E121	2
chr14	105920583	105920830	E022,E032,E033,E089,E093,E100,E120,E121	8
chr14	105920871	105920936	E121	1
chr14	105921840	105921930	E091	1
chr14	105921957	105922046	E097,E109	2
chr14	105922262	105922724	E021,E084,E085,E097,E098,E100,E109,E118	8
chr14	105922785	105922835	E021	1
chr14	105922920	105922980	E086,E098	2
chr14	105923060	105923165	E022,E100	2
chr14	105923247	105923310	E100	1
chr14	105923457	105923507	E121	1
chr14	105923546	105923926	E021,E033,E034,E051,E056,E082,E083,E086,E088,E089,E090,E091,E093,E100,E114,E117,E118,E120,E121,E124	20
chr14	105923934	105924013	E082,E100	2
chr14	105924504	105924544	E086	1
chr14	105924549	105924603	E098	1
chr14	105924608	105924673	E021	1
chr14	105924680	105924796	E021,E022	2
chr14	105924967	105925083	E093,E121	2
chr14	105925137	105925297	E021,E022,E097	3
chr14	105926587	105926665	E003,E034	2
chr14	105926704	105926806	E022,E100	2
chr14	105926837	105926992	E021	1
chr14	105927025	105927243	E021,E022	2
chr14	105927502	105927596	E003,E022,E089	3
chr14	105927861	105927931	E118	1
chr14	105927937	105928011	E124	1
chr14	105928092	105928280	E090,E118	2
chr14	105928393	105928539	E021,E118	2
chr14	105929207	105929498	E021,E029,E032,E080,E083,E086,E097,E098,E100,E116	10
chr14	105929514	105929554	E086	1
chr14	105929607	105929875	E007,E017,E021,E091,E118	5
chr14	105929920	105930130	E008,E083,E086,E097	4
chr14	105930157	105930222	E097,E100	2
chr14	105930266	105930336	E118	1
chr14	105930574	105930614	E086	1
chr14	105930736	105930905	E007,E121	2
chr14	105931087	105931220	E022,E100,E119,E124	4
chr14	105931371	105931568	E021,E055,E083,E089,E100,E114,E119	7
chr14	105931574	105931688	E055,E083,E089	3
chr14	105931763	105933863	E003,E004,E006,E007,E008,E017,E021,E022,E028,E032,E034,E055,E056,E057,E081,E083,E086,E088,E089,E090,E091,E092,E093,E097,E100,E109,E114,E117,E118,E120,E121,E124,E125,E127	34
chr14	105933876	105934480	E003,E022,E032,E055,E056,E059,E081,E082,E083,E086,E088,E089,E090,E091,E092,E097,E100,E114,E118	19
chr14	105934504	105934791	E021,E080,E082,E083,E086,E091,E092,E114,E118	9
chr14	105934832	105945011	E003,E004,E005,E006,E007,E008,E017,E021,E022,E028,E029,E032,E033,E034,E046,E050,E051,E055,E056,E057,E059,E080,E081,E082,E083,E084,E085,E086,E088,E089,E090,E091,E092,E093,E094,E097,E098,E100,E109,E114,E116,E117,E118,E119,E120,E121,E122,E123,E124,E125,E126,E127,E128	53
chr14	105945062	105960270	E003,E004,E005,E006,E007,E008,E017,E021,E022,E028,E029,E032,E033,E034,E046,E050,E051,E055,E056,E057,E059,E080,E081,E082,E083,E084,E085,E086,E088,E089,E090,E091,E092,E093,E094,E097,E098,E100,E109,E114,E116,E117,E118,E119,E120,E121,E122,E123,E124,E125,E126,E127,E128	53
chr14	105960326	105961103	E021,E029,E032,E033,E034,E051,E090,E091,E097,E100,E114,E118,E124	13
chr14	105961108	105961221	E034,E100	2
chr14	105961481	105962449	E007,E032,E033,E034,E046,E051,E081,E082,E083,E086,E089,E090,E092,E097,E098,E100,E118,E124	18
chr14	105962483	105963503	E007,E032,E033,E034,E046,E092,E093,E097,E098,E100,E118,E121,E124,E125	14
chr14	105963505	105967447	E003,E007,E021,E022,E028,E032,E033,E034,E046,E050,E051,E057,E059,E081,E082,E084,E086,E088,E089,E090,E091,E092,E093,E097,E098,E100,E114,E116,E117,E118,E119,E121,E124,E125	34
chr14	105967741	105967781	E034	1
chr14	105967803	105968356	E021,E022,E032,E033,E034,E046,E114,E117,E118,E124	10
chr14	105968393	105968588	E032,E033,E034,E046,E083,E100,E114,E124	8
chr14	105968642	105968682	E086	1
chr14	105968733	105969148	E022,E032,E033,E034,E046,E050,E114,E118,E121,E124	10
chr14	105969151	105969531	E032,E033,E046,E097,E118,E124	6
chr14	105969670	105969781	E032,E033,E034,E046,E090	5
chr14	105969787	105970334	E008,E032,E033,E034,E046,E086,E117	7
chr14	105970597	105971110	E021,E032,E033,E034,E046,E081,E084,E085,E086,E088,E091,E114,E117,E118,E119,E124	16
chr14	105971419	105971669	E032,E034	2
chr14	105971682	105971817	E046,E086,E124	3
chr14	105971852	105972096	E032,E033,E034,E046,E086,E117	6
chr14	105972118	105972323	E032,E034,E046,E086,E117	5
chr14	105972601	105972641	E034	1
chr14	105973049	105973137	E033	1
chr14	105973458	105973516	E007	1
chr14	105973605	105973653	E034	1
chr14	105973659	105973709	E021	1
chr14	105973766	105974065	E032,E034,E050,E051,E091	5
chr14	105974078	105974232	E032,E046,E050,E051	4
chr14	105974288	105974514	E007,E029,E032,E034,E046,E086,E124	7
chr14	105974563	105974613	E114	1
chr14	105974737	105974819	E032,E034,E046	3
chr14	105975011	105975051	E034	1
chr14	105975062	105975112	E109	1
chr14	105975279	105975471	E032,E033,E034	3
chr14	105976397	105976545	E032,E034,E046	3
chr14	105977251	105977390	E007,E055,E056	3
chr14	105977779	105978664	E007,E028,E032,E057,E088,E091,E093,E114,E117,E118,E119,E120,E121,E126,E127	15
chr14	105978665	105978739	E034	1
chr14	105978987	105979145	E032	1
chr14	105979229	105979280	E032	1
chr14	105979334	105979516	E055,E118	2
chr14	105979740	105979852	E034,E046	2
chr14	105979994	105980104	E032	1
chr14	105980288	105980354	E017	1
chr14	105980911	105980965	E034	1
chr14	105981246	105981466	E033,E034,E046,E114,E117	5
chr14	105982055	105982099	E097	1
chr14	105982266	105982392	E034,E046	2
chr14	105982956	105983022	E032	1
chr14	105983503	105983789	E028,E055,E056,E059,E086,E124,E125,E128	8
chr14	105984180	105984230	E050	1
chr14	105984332	105984533	E032,E046	2
chr14	105984598	105984683	E022,E093,E114	3
chr14	105986346	105986628	E017,E032,E034,E081,E082,E100,E117	7
chr14	105986637	105986687	E090	1
chr14	105986710	105986760	E046	1
chr14	105989016	105989123	E114,E124	2
chr14	105989637	105989677	E034	1
chr14	105989796	105989840	E097	1
chr14	105989878	105989929	E032	1
chr14	105990028	105990083	E033	1
chr14	105990763	105990829	E034	1
chr14	105990917	105991182	E007,E032,E034,E046,E050,E056	6
chr14	105991221	105991433	E032,E055,E056,E090,E092,E127	6
chr14	105991708	105991768	E003	1
chr14	105991813	105991947	E032,E033,E034,E055,E090,E122	6
chr14	105991954	105996050	E003,E004,E006,E007,E008,E017,E021,E022,E028,E029,E032,E033,E034,E046,E050,E051,E055,E056,E057,E059,E080,E081,E082,E083,E084,E085,E086,E088,E089,E090,E091,E092,E093,E094,E097,E098,E100,E109,E114,E116,E117,E118,E119,E120,E121,E122,E123,E124,E125,E126,E127,E128	52
chr14	105996065	105997435	E032,E033,E034,E046,E050,E051,E084,E085,E086,E088,E089,E090,E091,E092,E093,E094,E097,E098,E100,E114,E118,E123,E124	23
chr14	105997453	105997845	E022,E032,E033,E034,E051,E086,E091,E097	8
chr14	105997847	105999775	E008,E017,E021,E022,E032,E033,E034,E046,E050,E051,E055,E056,E057,E059,E083,E086,E088,E089,E090,E091,E092,E093,E094,E097,E098,E100,E114,E116,E117,E118,E120,E121,E123,E124,E125,E126,E127,E128	38
chr14	105999800	106000360	E032,E034,E051,E088,E089,E090,E091,E097,E100,E117	10
chr14	106000362	106000505	E032,E091,E118	3
chr14	106000703	106000753	E051	1
chr14	106000790	106000842	E097	1
chr14	106001166	106001236	E097,E118	2
chr14	106001238	106001336	E032,E088,E090	3
chr14	106001345	106001447	E032,E033	2
chr14	106001530	106001686	E032,E034,E050	3
chr14	106001706	106001746	E086	1
chr14	106002413	106002530	E034,E086,E091	3
chr14	106002557	106002726	E091,E097	2
chr14	106002751	106002826	E032	1
chr14	106002841	106002973	E033,E100	2
chr14	106003215	106003634	E029,E032,E033,E034,E051,E080,E086,E093,E097,E100,E114,E118	12
chr14	106003650	106003925	E032,E033,E034,E050,E086,E091,E098,E114	8
chr14	106003943	106004829	E003,E008,E017,E021,E028,E029,E032,E033,E034,E046,E050,E051,E055,E056,E057,E059,E080,E081,E082,E083,E086,E088,E089,E090,E091,E092,E093,E097,E098,E100,E109,E114,E116,E118,E119,E121,E124	37
chr14	106004850	106004990	E032,E033,E034,E086,E091	5
chr14	106005055	106005184	E017,E086,E091,E118	4
chr14	106005273	106005409	E032,E093,E100	3
chr14	106005639	106005679	E086	1
chr14	106005711	106005823	E051,E090	2
chr14	106007291	106007346	E032	1
chr14	106007478	106007610	E082,E118	2
chr14	106007829	106008136	E033,E046,E050,E051,E114,E124	6
chr14	106008141	106008201	E005	1
chr14	106009701	106009741	E086	1
chr14	106010000	106010054	E098	1
chr14	106011035	106011089	E051	1
chr14	106011098	106011152	E033	1
chr14	106011378	106011681	E091	1
chr14	106014743	106014793	E114	1
chr14	106014913	106014963	E022	1
chr14	106015039	106015213	E114	1
chr14	106015529	106015652	E007	1
chr14	106016434	106016488	E127	1
chr14	106016818	106016875	E093,E127	2
chr14	106018019	106018078	E032,E098	2
chr14	106018264	106018315	E093	1
chr14	106018325	106018375	E114	1
chr14	106019315	106019427	E032	1
chr14	106020498	106020645	E032,E093	2
chr14	106020951	106021006	E094	1
chr14	106021101	106021215	E091	1
chr14	106021325	106021381	E046	1
chr14	106021731	106021969	E057,E091,E127	3
chr14	106022641	106022691	E017	1
chr14	106023061	106023117	E032	1
chr14	106023271	106023311	E034	1
chr14	106023322	106023421	E032	1
chr14	106023698	106023784	E032,E033,E050,E051,E086,E093,E116	7
chr14	106024087	106024175	E032,E034	2
chr14	106024924	106025026	E032,E116	2
chr14	106025268	106025390	E032,E033,E034,E050,E093	5
chr14	106025413	106025486	E032	1
chr14	106025676	106025716	E086	1
chr14	106025799	106026009	E032,E033,E034,E051,E055,E091,E093,E114,E116	9
chr14	106026732	106026871	E032,E033,E050,E055,E056,E089,E091,E114,E116,E126	10
chr14	106027030	106027087	E032	1
chr14	106027603	106027680	E032,E033	2
chr14	106027730	106027933	E032,E116	2
chr14	106028891	106029435	E032,E033,E046,E116	4
chr14	106029457	106029507	E050	1
chr14	106029540	106029855	E032,E033,E034,E086,E116	5
chr14	106029883	106030098	E032,E046,E116,E118	4
chr14	106030205	106030391	E051,E116	2
chr14	106030656	106030717	E032	1
chr14	106030948	106030998	E032	1
chr14	106031457	106031871	E032,E033,E034,E057,E114,E116	6
chr14	106032070	106032153	E116	1
chr14	106032946	106033031	E032,E033,E116	3
chr14	106033257	106033307	E032	1
chr14	106033358	106033424	E032	1
chr14	106033509	106033621	E032,E059,E116	3
chr14	106033634	106033742	E032,E050,E080,E116	4
chr14	106033872	106034035	E032,E057	2
chr14	106034154	106034249	E051,E114,E116	3
chr14	106034399	106034852	E005,E007,E032,E033,E050,E051,E057,E059,E114,E116,E117,E122,E125,E126	14
chr14	106034906	106035222	E007,E032,E033,E050,E051,E055,E057,E114,E116,E117,E121,E126	12
chr14	106035401	106036116	E032,E033,E034,E050,E051,E059,E091,E114,E116	9
chr14	106036132	106037111	E017,E032,E034,E050,E051,E057,E116,E120,E128	9
chr14	106037228	106037438	E032,E033,E034,E051,E116	5
chr14	106037522	106037640	E032	1
chr14	106037704	106037803	E032	1
chr14	106037977	106038029	E032	1
chr14	106038057	106038204	E032,E091	2
chr14	106038294	106038352	E032	1
chr14	106038554	106038642	E032,E033	2
chr14	106038975	106039033	E032	1
chr14	106039500	106039580	E116	1
chr14	106039648	106039738	E017,E021,E032,E098,E109	5
chr14	106039884	106040116	E032,E046,E116	3
chr14	106041778	106041915	E032,E116	2
chr14	106042363	106042467	E032,E091,E116	3
chr14	106042689	106042769	E032,E091	2
chr14	106042801	106042867	E032	1
chr14	106042979	106043271	E032,E033,E034,E116	4
chr14	106043319	106043420	E032	1
chr14	106043506	106043808	E032,E116	2
chr14	106043856	106044342	E021,E032,E033,E034,E046,E051,E093,E116	8
chr14	106044491	106044612	E082,E116	2
chr14	106044616	106044874	E032,E033,E093,E116	4
chr14	106047013	106047158	E032,E034,E116	3
chr14	106047760	106048206	E032,E034,E082,E086,E091,E116	6
chr14	106048255	106048804	E032,E033,E034,E050,E116	5
chr14	106048945	106049353	E003,E005,E006,E007,E008,E017,E021,E022,E028,E029,E032,E033,E046,E050,E051,E055,E057,E059,E080,E082,E089,E091,E093,E097,E100,E109,E114,E116,E124,E125,E127	31
chr14	106050065	106050129	E086	1
chr14	106050448	106050502	E100	1
chr14	106051723	106051920	E032,E116	2
chr14	106051978	106052117	E032,E116	2
chr14	106052148	106052430	E032,E033,E116	3
chr14	106052508	106052733	E032,E033,E050,E051,E116	5
chr14	106052929	106053011	E032	1
chr14	106054632	106054690	E032	1
chr14	106054721	106054820	E032,E100	2
chr14	106054835	106054922	E091	1
chr14	106055460	106056680	E033,E091,E093,E118,E124	5
chr14	106056863	106056913	E091	1
chr14	106057124	106057258	E091	1
chr14	106057303	106057364	E091	1
chr14	106057421	106057743	E032,E086,E091	3
chr14	106058150	106058339	E032,E033,E046,E116	4
chr14	106058378	106058483	E032,E033	2
chr14	106059423	106059473	E032	1
chr14	106059671	106059725	E033	1
chr14	106060273	106060332	E051	1
chr14	106061804	106061844	E086	1
chr14	106063039	106063147	E032,E046	2
chr14	106065677	106065803	E032,E086	2
chr14	106066257	106066307	E022	1
chr14	106066781	106066851	E118	1
chr14	106066874	106066924	E091	1
chr14	106067019	106067069	E091	1
chr14	106067109	106067530	E022,E091	2
chr14	106067650	106067700	E017	1
chr14	106068005	106068086	E007	1
chr14	106068473	106068568	E091	1
chr14	106068622	106068761	E022,E034,E091	3
chr14	106068780	106070169	E007,E022,E032,E033,E034,E050,E086,E091,E093,E094,E100,E109,E114,E117,E121,E123,E124,E126,E128	19
chr14	106071085	106071135	E032	1
chr14	106071462	106071766	E029,E032,E033	3
chr14	106071820	106071928	E032	1
chr14	106072017	106072080	E032	1
chr14	106072328	106072378	E032	1
chr14	106072446	106072500	E098	1
chr14	106075460	106075540	E091	1
chr14	106075981	106076043	E091,E109	2
chr14	106080013	106080165	E086,E094	2
chr14	106080431	106080481	E046	1
chr14	106080614	106080757	E091	1
chr14	106081146	106081196	E091	1
chr14	106081496	106081567	E022,E091	2
chr14	106082108	106082158	E046	1
chr14	106082533	106082626	E032	1
chr14	106082702	106082858	E032,E051,E091	3
chr14	106082904	106082968	E124	1
chr14	106083201	106083255	E098	1
chr14	106083273	106083323	E032	1
chr14	106083442	106083506	E124	1
chr14	106083516	106084130	E005,E007,E022,E029,E032,E033,E046,E050,E059,E080,E091,E093,E094,E098,E114,E116,E117,E120,E125	19
chr14	106084319	106084404	E098	1
chr14	106085885	106086115	E032,E098,E119,E121	4
chr14	106086702	106086752	E091	1
chr14	106088452	106088504	E109	1
chr14	106088930	106088992	E005	1
chr14	106090859	106090915	E082	1
chr14	106091192	106091242	E091	1
chr14	106091392	106091475	E032,E033,E125	3
chr14	106091530	106091584	E098	1
chr14	106091647	106091687	E086	1
chr14	106093786	106093836	E050	1
chr14	106094188	106094341	E100,E124,E125	3
chr14	106094443	106094586	E032,E093,E124	3
chr14	106094605	106094655	E051	1
chr14	106094998	106095102	E086,E091	2
chr14	106095177	106095333	E086,E091	2
chr14	106095686	106095776	E091	1
chr14	106095866	106096271	E032,E033,E050,E098,E116	5
chr14	106096328	106096435	E032,E098	2
chr14	106097439	106097493	E094	1
chr14	106098818	106098910	E032	1
chr14	106099099	106099139	E086	1
chr14	106099422	106099476	E094	1
chr14	106100187	106100237	E032	1
chr14	106102032	106102082	E017	1
chr14	106102235	106102285	E032	1
chr14	106102409	106102463	E120	1
chr14	106102527	106102577	E032	1
chr14	106103229	106103334	E032,E033	2
chr14	106103389	106103534	E032,E046	2
chr14	106107163	106107213	E032	1
chr14	106107732	106107787	E091	1
chr14	106108092	106108156	E124	1
chr14	106108378	106108428	E032	1
chr14	106110413	106110474	E032	1
chr14	106112654	106112830	E029,E032,E033,E034,E098,E121,E125	7
chr14	106112873	106112969	E029,E032	2
chr14	106113063	106113153	E032	1
chr14	106113171	106113221	E093	1
chr14	106113270	106113310	E034	1
chr14	106113829	106113901	E091	1
chr14	106113951	106114036	E032,E091	2
chr14	106114187	106114291	E032	1
chr14	106114546	106115117	E032,E033,E046,E050,E051,E100,E116	7
chr14	106115587	106115813	E005,E032,E046,E050,E093	5
chr14	106115840	106115936	E032	1
chr14	106116004	106116083	E032	1
chr14	106116650	106116702	E050	1
chr14	106116788	106116849	E032,E050	2
chr14	106118095	106118154	E032	1
chr14	106119597	106119695	E050,E121,E127	3
chr14	106120069	106120109	E034	1
chr14	106120948	106121003	E091	1
chr14	106121222	106121305	E091	1
chr14	106121601	106121727	E091	1
chr14	106121825	106121920	E091	1
chr14	106123491	106123555	E022,E032	2
chr14	106124381	106124447	E032	1
chr14	106125241	106125307	E094	1
chr14	106125355	106125409	E094	1
chr14	106125630	106125855	E091,E094	2
chr14	106126643	106126703	E029	1
chr14	106126733	106126856	E033,E116	2
chr14	106127095	106127145	E051	1
chr14	106127202	106127371	E032,E116,E120	3
chr14	106127464	106127617	E032,E034,E051	3
chr14	106130315	106130392	E094,E098	2
chr14	106130685	106130739	E081	1
chr14	106131071	106131221	E032,E091	2
chr14	106131254	106131319	E032	1
chr14	106131398	106131448	E032	1
chr14	106132245	106132295	E109	1
chr14	106132373	106132423	E017	1
chr14	106132629	106132669	E034	1
chr14	106133457	106133523	E033	1
chr14	106133753	106133821	E091	1
chr14	106134117	106134167	E091	1
chr14	106134442	106134591	E032,E118	2
chr14	106134819	106134869	E093	1
chr14	106136086	106136157	E032	1
chr14	106139635	106139685	E032	1
chr14	106139956	106140017	E046	1
chr14	106140028	106140068	E086	1
chr14	106140560	106140632	E032	1
chr14	106140683	106140733	E032	1
chr14	106141239	106141283	E097	1
chr14	106141361	106141482	E032,E091	2
chr14	106142174	106142249	E091	1
chr14	106142634	106142684	E091	1
chr14	106142826	106142945	E032,E034	2
chr14	106143000	106143050	E032	1
chr14	106143675	106143823	E032,E100	2
chr14	106144131	106144192	E032,E051	2
chr14	106144434	106144597	E032,E033,E034,E051	4
chr14	106144634	106144684	E032	1
chr14	106145186	106145247	E032	1
chr14	106145671	106145801	E032,E033,E034,E046,E050,E051,E116	7
chr14	106146083	106146139	E032	1
chr14	106146322	106146428	E032,E033,E034,E050,E051,E091,E093,E116	8
chr14	106146457	106146550	E032	1
chr14	106147155	106147286	E032,E033,E034,E050,E051,E056,E091,E114,E116	9
chr14	106147456	106147521	E032	1
chr14	106148021	106148103	E032,E033,E050,E051	4
chr14	106148176	106148363	E032,E033,E051	3
chr14	106149349	106149867	E032,E033,E034,E051,E088,E116	6
chr14	106149895	106149961	E032	1
chr14	106150266	106150320	E051	1
chr14	106150407	106150576	E033,E116	2
chr14	106150628	106150756	E032	1
chr14	106151051	106151702	E032,E033,E034,E093,E114,E116,E125	7
chr14	106151751	106151801	E032	1
chr14	106152112	106152162	E032	1
chr14	106152799	106152849	E032	1
chr14	106152949	106153164	E032,E050,E116	3
chr14	106153352	106153455	E032,E033,E116	3
chr14	106153688	106153782	E032,E116,E121	3
chr14	106153832	106154637	E006,E021,E032,E033,E046,E050,E051,E055,E056,E057,E059,E091,E093,E114,E116,E121,E126	17
chr14	106155097	106155628	E032,E033,E046,E050,E093,E116	6
chr14	106156012	106156147	E032,E051,E116	3
chr14	106156224	106156501	E032,E033,E114,E116	4
chr14	106156656	106156696	E034	1
chr14	106156712	106156819	E033,E116	2
chr14	106156871	106157554	E017,E032,E033,E116,E126	5
chr14	106157642	106157894	E032,E033	2
chr14	106158068	106158142	E032,E033	2
chr14	106158242	106158297	E032,E091	2
chr14	106158534	106158614	E032,E033	2
chr14	106159832	106159882	E032	1
chr14	106160250	106160478	E007,E021,E083,E088,E093,E116	6
chr14	106160482	106160700	E032,E093,E116	3
chr14	106160718	106160909	E032,E088,E093,E116	4
chr14	106161011	106161051	E034	1
chr14	106161102	106161635	E032,E033,E091,E093,E116	5
chr14	106161809	106161895	E116	1
chr14	106161938	106162052	E032,E091,E116	3
chr14	106164061	106164111	E032	1
chr14	106164372	106164634	E032,E033,E034,E100,E114,E116	6
chr14	106165427	106165554	E032,E033,E051,E116	4
chr14	106166049	106166270	E032,E116	2
chr14	106166442	106166575	E032,E116	2
chr14	106166612	106166897	E032,E033,E034,E050,E093,E116	6
chr14	106166934	106167684	E032,E033,E050,E051,E091,E093,E114,E116,E127	9
chr14	106167862	106168181	E032,E116	2
chr14	106168227	106168315	E116	1
chr14	106168396	106168538	E116	1
chr14	106168586	106168793	E032,E116	2
chr14	106168854	106169296	E032,E116	2
chr14	106169834	106169891	E032	1
chr14	106171703	106171753	E032	1
chr14	106172107	106172157	E032	1
chr14	106172197	106172349	E032,E116	2
chr14	106172401	106172952	E032,E033,E046,E050,E051,E093,E114,E116	8
chr14	106173040	106173100	E032,E033	2
chr14	106173498	106173562	E032	1
chr14	106173628	106173709	E032,E091,E093,E118	4
chr14	106174134	106174232	E032,E033	2
chr14	106174415	106174523	E032,E091	2
chr14	106174648	106175219	E032,E033,E091,E114,E116	5
chr14	106175741	106177768	E017,E029,E032,E033,E051,E091,E093,E119,E124	9
chr14	106177836	106178794	E029,E032,E046,E091,E124	5
chr14	106178932	106178972	E086	1
chr14	106179104	106179364	E032,E033,E046,E116	4
chr14	106179385	106179455	E032	1
chr14	106180250	106180300	E021	1
chr14	106180635	106180734	E032,E033,E050,E051	4
chr14	106188010	106188099	E091	1
chr14	106188832	106188926	E091	1
chr14	106190364	106190431	E091	1
chr14	106190609	106190801	E091	1
chr14	106191148	106191218	E091	1
chr14	106191362	106191416	E091	1
chr14	106191697	106191757	E091	1
chr14	106193300	106193354	E098	1
chr14	106195422	106195501	E005,E127	2
chr14	106196041	106196095	E100	1
chr14	106196194	106196615	E091	1
chr14	106197089	106197217	E050	1
chr14	106197257	106197442	E034,E050,E051	3
chr14	106197531	106197581	E083	1
chr14	106198978	106199028	E050	1
chr14	106199039	106199116	E051,E091	2
chr14	106199201	106199481	E032,E050,E091	3
chr14	106199701	106200447	E022,E032,E033,E116,E122	5
chr14	106201061	106201121	E029	1
chr14	106201835	106201885	E046	1
chr14	106203811	106203906	E124	1
chr14	106204211	106204402	E091	1
chr14	106204828	106204888	E029	1
chr14	106205332	106205382	E084	1
chr14	106205824	106205957	E017,E032,E116,E124	4
chr14	106208724	106208774	E051	1
chr14	106209469	106209519	E032	1
chr14	106209868	106209922	E098	1
chr14	106212022	106212072	E022	1
chr14	106212133	106212216	E032	1
chr14	106212471	106212542	E032	1
chr14	106213383	106213471	E091	1
chr14	106214202	106214428	E032,E033,E050,E091	4
chr14	106214534	106214800	E032,E050,E055,E056,E091,E093,E114,E116,E120,E121	10
chr14	106214833	106214883	E090	1
chr14	106219286	106219326	E086	1
chr14	106219889	106220155	E091	1
chr14	106220630	106220998	E091	1
chr14	106225824	106225888	E091	1
chr14	106227182	106227311	E007,E032,E046,E051,E082,E098,E125	7
chr14	106227772	106227869	E046,E086,E091	3
chr14	106228045	106228132	E032,E114	2
chr14	106228299	106228479	E032,E046,E114,E127	4
chr14	106229648	106229698	E082	1
chr14	106231928	106232031	E021,E032	2
chr14	106232373	106232423	E093	1
chr14	106232981	106233038	E032,E082	2
chr14	106233093	106233165	E017,E022	2
chr14	106233862	106233941	E124	1
chr14	106235580	106235686	E032,E091	2
chr14	106236279	106236333	E081	1
chr14	106237011	106237073	E033	1
chr14	106237141	106237268	E086,E093,E114	3
chr14	106237347	106237397	E093	1
chr14	106237783	106237847	E124	1
chr14	106239332	106239386	E033	1
chr14	106239662	106239712	E017	1
chr14	106240270	106240356	E032	1
chr14	106240375	106240592	E032,E091	2
chr14	106240759	106240866	E091	1
chr14	106241058	106241118	E091	1
chr14	106241741	106241791	E032	1
chr14	106241885	106242143	E032,E033,E050,E051,E116	5
chr14	106242345	106242392	E097	1
chr14	106244688	106244834	E050,E051,E116	3
chr14	106245021	106245182	E050,E051	2
chr14	106245214	106245338	E050,E057	2
chr14	106246093	106246143	E021	1
chr14	106246301	106246351	E051	1
chr14	106246820	106246880	E125	1
chr14	106249698	106249748	E021	1
chr14	106251884	106251934	E007	1
chr14	106252196	106252275	E033	1
chr14	106252731	106252781	E022	1
chr14	106253326	106253376	E022	1
chr14	106254108	106254178	E007	1
chr14	106256846	106256896	E093	1
chr14	106257697	106257777	E116	1
chr14	106257932	106257982	E007	1
chr14	106258201	106258251	E091	1
chr14	106258776	106258826	E093	1
chr14	106259017	106259067	E022	1
chr14	106259625	106259695	E118	1
chr14	106259983	106260043	E125	1
chr14	106260243	106260516	E032,E050,E051	3
chr14	106261582	106261632	E032	1
chr14	106263211	106263328	E050,E051	2
chr14	106264689	106264729	E086	1
chr14	106267412	106267852	E017,E021,E032,E033,E034,E046,E050,E051,E055,E056,E059,E080,E086,E091,E093,E097,E100,E114,E116,E117,E120,E121,E123,E124,E126,E127	26
chr14	106268366	106268406	E086	1
chr14	106269835	106269933	E124	1
chr14	106270461	106270511	E051	1
chr14	106270681	106270744	E051	1
chr14	106270845	106270917	E051	1
chr14	106272041	106272209	E050	1
chr14	106272297	106272337	E086	1
chr14	106272403	106272742	E051	1
chr14	106273053	106273115	E051	1
chr14	106273184	106273234	E114	1
chr14	106274836	106274886	E051	1
chr14	106277019	106277106	E022,E098	2
chr14	106277597	106277657	E032	1
chr14	106278158	106278208	E032	1
chr14	106279010	106279060	E022	1
chr14	106279420	106279472	E050	1
chr14	106280104	106280154	E051	1
chr14	106280617	106280667	E021	1
chr14	106281641	106281698	E034	1
chr14	106282044	106282104	E006,E121	2
chr14	106283022	106283085	E109	1
chr14	106283110	106283160	E032	1
chr14	106283369	106283542	E032,E051	2
chr14	106283607	106283768	E032,E050	2
chr14	106283843	106285876	E032,E033,E046,E050,E051,E093,E116,E120,E124	9
chr14	106286797	106286883	E098,E127	2
chr14	106287115	106287165	E032	1
chr14	106287338	106287441	E032,E050	2
chr14	106287660	106287733	E050,E051	2
chr14	106289224	106289334	E050	1
chr14	106289436	106289490	E033	1
chr14	106289667	106289721	E098	1
chr14	106289816	106289856	E086	1
chr14	106290057	106290171	E017,E127	2
chr14	106296684	106296754	E032,E051,E093	3
chr14	106296896	106296946	E114	1
chr14	106299699	106299782	E086	1
chr14	106301338	106301406	E091	1
chr14	106301718	106301798	E116	1
chr14	106301811	106301880	E033	1
chr14	106301900	106301950	E050	1
chr14	106302391	106302857	E086,E093,E116	3
chr14	106302873	106302933	E029	1
chr14	106302964	106303062	E032,E116	2
chr14	106304354	106304414	E125	1
chr14	106304425	106304487	E032,E034	2
chr14	106305116	106305236	E017,E032,E114	3
chr14	106305939	106306019	E116	1
chr14	106306214	106306384	E098,E116	2
chr14	106306749	106306829	E082	1
chr14	106306908	106307011	E093	1
chr14	106307547	106307597	E093	1
chr14	106308074	106308138	E124	1
chr14	106308468	106308518	E089	1
chr14	106308593	106308771	E080,E116	2
chr14	106308781	106308862	E032	1
chr14	106310431	106310562	E050,E114	2
chr14	106310758	106310798	E086	1
chr14	106310812	106310915	E050	1
chr14	106311758	106311809	E050	1
chr14	106311837	106311893	E089	1
chr14	106312344	106312441	E100	1
chr14	106312561	106312615	E032	1
chr14	106313131	106313235	E127	1
chr14	106313276	106313340	E124	1
chr14	106313500	106313592	E116	1
chr14	106313627	106313742	E033,E124	2
chr14	106313782	106313845	E007	1
chr14	106314303	106314353	E032	1
chr14	106314398	106314529	E032	1
chr14	106314606	106314849	E051,E097,E116	3
chr14	106316012	106316177	E032,E033	2
chr14	106316317	106316416	E032,E033	2
chr14	106316431	106316716	E032,E116	2
chr14	106316731	106316846	E124	1
chr14	106317156	106317223	E032,E093	2
chr14	106317263	106317528	E032,E033,E091,E116	4
chr14	106317571	106317812	E032,E116	2
chr14	106317848	106318132	E032,E116	2
chr14	106318168	106318408	E032,E033,E116,E118	4
chr14	106318437	106323267	E007,E017,E032,E033,E034,E050,E051,E081,E083,E091,E093,E109,E114,E116,E118,E124	16
chr14	106323353	106323894	E007,E032,E033,E034,E046,E051,E091,E093,E116,E124	10
chr14	106323970	106325139	E029,E032,E033,E034,E046,E050,E051,E056,E086,E091,E093,E116,E124	13
chr14	106325268	106325589	E032,E034,E046,E051,E091,E093,E116	7
chr14	106325701	106325881	E033,E034,E046,E051	4
chr14	106325969	106327583	E021,E032,E033,E034,E046,E050,E051,E091,E093,E098,E116	11
chr14	106327642	106330042	E021,E032,E033,E034,E046,E050,E051,E093,E098,E109,E116,E124	12
chr14	106330181	106330246	E050,E093	2
chr14	106330281	106330503	E051,E093,E116,E127	4
chr14	106330792	106330853	E046,E093	2
chr14	106330867	106331306	E050,E093,E124	3
chr14	106331457	106331589	E050,E081,E093	3
chr14	106331626	106331992	E046,E050,E051,E093,E118	5
chr14	106331995	106332049	E081	1
chr14	106332071	106332181	E050	1
chr14	106332192	106332338	E050,E093	2
chr14	106332523	106332598	E118	1
chr14	106332987	106333155	E051,E093,E114	3
chr14	106333460	106333510	E051	1
chr14	106334269	106334319	E093	1
chr14	106335003	106335077	E046	1
chr14	106336830	106336880	E046	1
chr14	106340904	106340984	E119	1
chr14	106341714	106341784	E005	1
chr14	106342070	106342445	E005,E050,E051,E093	4
chr14	106342926	106342976	E051	1
chr14	106342978	106343097	E093	1
chr14	106343504	106343554	E114	1
chr14	106343615	106343665	E050	1
chr14	106345281	106345991	E017,E046,E050,E051,E093,E124	6
chr14	106346157	106346207	E051	1
chr14	106346212	106346335	E050	1
chr14	106346571	106346621	E051	1
chr14	106347775	106347839	E124	1
chr14	106348038	106348175	E003,E050,E051	3
chr14	106348667	106348920	E081,E093,E118	3
chr14	106350690	106350742	E046	1
chr14	106350864	106350921	E050	1
chr14	106351447	106351559	E050,E098	2
chr14	106352761	106352857	E051	1
chr14	106352978	106353037	E050,E051	2
chr14	106353530	106353590	E050	1
chr14	106353645	106353923	E046,E050,E051	3
chr14	106353969	106354034	E093	1
chr14	106354069	106354202	E050,E051,E093	3
chr14	106354246	106354316	E050	1
chr14	106354350	106354400	E051	1
chr14	106354411	106354527	E093	1
chr14	106355145	106355337	E050,E051,E093,E124	4
chr14	106355471	106356295	E007,E050,E051,E093,E116,E123	6
chr14	106356586	106356652	E050	1
chr14	106356688	106356778	E116	1
chr14	106356816	106356866	E051	1
chr14	106356919	106356974	E050	1
chr14	106357528	106357647	E100	1
chr14	106357683	106357723	E086	1
chr14	106357763	106357817	E093	1
chr14	106358194	106358356	E022,E050,E051,E093	4
chr14	106358718	106358835	E100	1
chr14	106359162	106359215	E051	1
chr14	106360140	106360190	E050	1
chr14	106361128	106361243	E050	1
chr14	106361408	106361552	E050,E051	2
chr14	106361940	106361980	E086	1
chr14	106362293	106362360	E050,E051	2
chr14	106362418	106362740	E050,E051,E055,E056	4
chr14	106362807	106362857	E050	1
chr14	106362931	106363185	E032,E046,E050,E051	4
chr14	106363255	106363601	E050,E051,E091,E093	4
chr14	106363666	106363716	E050	1
chr14	106363889	106363986	E050	1
chr14	106364237	106364335	E050,E118	2
chr14	106364500	106364550	E050	1
chr14	106364594	106364815	E051,E098	2
chr14	106364824	106364875	E050	1
chr14	106364886	106365736	E032,E050,E051,E093	4
chr14	106365862	106365916	E081	1
chr14	106366349	106366404	E093	1
chr14	106366509	106366648	E051,E093	2
chr14	106366763	106366813	E055	1
chr14	106366926	106367039	E050,E093	2
chr14	106367205	106367310	E100,E127	2
chr14	106367352	106367468	E050,E051,E093	3
chr14	106367562	106367642	E118	1
chr14	106367841	106367881	E086	1
chr14	106367923	106367973	E051	1
chr14	106368446	106368537	E051	1
chr14	106369481	106369591	E051,E124	2
chr14	106370345	106370627	E046	1
chr14	106370810	106370860	E046	1
chr14	106371199	106371263	E091	1
chr14	106371450	106371522	E033	1
chr14	106371715	106371834	E056	1
chr14	106372819	106372989	E050,E051	2
chr14	106373020	106373070	E050	1
chr14	106373266	106373471	E050,E051	2
chr14	106373509	106373708	E050,E051	2
chr14	106373752	106374916	E021,E032,E033,E050,E051,E089,E093	7
chr14	106374929	106375121	E050	1
chr14	106375160	106375243	E050	1
chr14	106375248	106375333	E050,E051	2
chr14	106375824	106375874	E050	1
chr14	106376078	106376213	E050,E051,E093	3
chr14	106376235	106376369	E050,E051	2
chr14	106376936	106377011	E050	1
chr14	106377200	106377250	E051	1
chr14	106377929	106377979	E022	1
chr14	106378541	106378591	E050	1
chr14	106378716	106378775	E109	1
chr14	106378928	106379048	E051	1
chr14	106379266	106379350	E124	1
chr14	106379501	106379613	E114	1
chr14	106380023	106380073	E046	1
chr14	106380662	106380716	E098	1
chr14	106380889	106381219	E032,E050,E051	3
chr14	106381476	106381526	E051	1
chr14	106381566	106381629	E051	1
chr14	106381975	106382025	E109	1
chr14	106382043	106382083	E086	1
chr14	106383331	106383371	E086	1
chr14	106383898	106384071	E050	1
chr14	106384078	106384222	E050,E051,E093	3
chr14	106384254	106384342	E051	1
chr14	106384724	106384832	E050,E051	2
chr14	106385039	106385079	E086	1
chr14	106385433	106385496	E100	1
chr14	106385954	106386004	E050	1
chr14	106386661	106386722	E114	1
chr14	106387431	106387501	E050,E118	2
chr14	106388010	106388060	E050	1
chr14	106388312	106388446	E051	1
chr14	106388688	106388752	E124	1
chr14	106389459	106389667	E050,E051	2
chr14	106389872	106389922	E046	1
chr14	106390080	106390160	E119	1
chr14	106390351	106390412	E051	1
chr14	106390482	106390532	E093	1
chr14	106390717	106390799	E051	1
chr14	106391069	106391150	E051	1
chr14	106391269	106391319	E050	1
chr14	106391762	106391812	E051	1
chr14	106391846	106393511	E032,E033,E050,E051	4
chr14	106393555	106394873	E032,E050,E051	3
chr14	106394934	106395070	E032,E050,E051,E086	4
chr14	106395119	106395178	E050	1
chr14	106395232	106395502	E032,E050,E051,E091,E093,E118	6
chr14	106395532	106396603	E032,E033,E046,E050,E051,E091,E118,E125,E127	9
chr14	106396615	106396820	E022,E033,E034,E050,E051	5
chr14	106396850	106396920	E050	1
chr14	106396991	106397126	E032,E051,E127	3
chr14	106397256	106397306	E032	1
chr14	106397597	106397647	E032	1
chr14	106397708	106398321	E032,E033,E034,E050,E051,E091,E092,E093,E116	9
chr14	106398345	106398468	E032,E050,E051,E086	4
chr14	106399176	106399316	E033,E051	2
chr14	106399370	106399498	E050,E051	2
chr14	106400410	106400460	E051	1
chr14	106400677	106400854	E051	1
chr14	106401070	106401160	E050	1
chr14	106401176	106401253	E051	1
chr14	106401315	106401469	E050,E051	2
chr14	106401533	106401601	E050	1
chr14	106401713	106401763	E051	1
chr14	106402242	106402421	E050,E051,E086	3
chr14	106402428	106402508	E119	1
chr14	106402999	106403053	E094	1
chr14	106403079	106403194	E051	1
chr14	106403204	106403308	E005,E022	2
chr14	106403367	106403594	E050,E051,E091,E114	4
chr14	106404067	106404246	E051,E093	2
chr14	106404326	106404533	E022,E050,E051	3
chr14	106404568	106404647	E050	1
chr14	106404932	106405108	E050,E051,E114	3
chr14	106405199	106405271	E051	1
chr14	106405321	106405371	E050	1
chr14	106405750	106405843	E050	1
chr14	106405904	106406264	E022,E029,E032,E033,E046,E050,E051,E124	8
chr14	106406291	106406349	E086	1
chr14	106406657	106406739	E050,E093	2
chr14	106406848	106407194	E033,E046,E050	3
chr14	106407233	106407283	E051	1
chr14	106407365	106407428	E051	1
chr14	106407833	106407883	E022	1
chr14	106408257	106408297	E034	1
chr14	106409931	106409971	E034	1
chr14	106409972	106410442	E051,E093,E094,E097,E109,E118	6
chr14	106410475	106411439	E021,E029,E032,E033,E034,E046,E050,E051,E080,E086,E091,E093,E094,E097,E098,E109,E114,E118,E123,E124	20
chr14	106411477	106411547	E051,E093	2
chr14	106411687	106412181	E022,E033,E034,E050,E051,E093,E098,E124	8
chr14	106412344	106412420	E050	1
chr14	106412426	106412476	E022	1
chr14	106413832	106413882	E093	1
chr14	106414513	106414563	E017	1
chr14	106414763	106415346	E029,E032,E033,E046,E050,E051,E088,E093,E100,E124	10
chr14	106416484	106416562	E032,E033,E050	3
chr14	106416879	106416933	E033	1
chr14	106417673	106417744	E127	1
chr14	106418682	106418732	E022	1
chr14	106419118	106419216	E017,E124	2
chr14	106420240	106420334	E051	1
chr14	106421994	106422082	E050	1
chr14	106427835	106427889	E033	1
chr14	106433426	106433605	E050,E051	2
chr14	106435182	106435346	E029,E032,E033,E046,E093,E124	6
chr14	106435604	106435688	E100,E124	2
chr14	106436893	106436956	E050	1
chr14	106437004	106437366	E050,E051	2
chr14	106438606	106438656	E093	1
chr14	106439112	106439162	E093	1
chr14	106439476	106439526	E021	1
chr14	106440104	106440261	E046,E051	2
chr14	106440485	106440532	E034	1
chr14	106440571	106441316	E017,E022,E032,E033,E034,E046,E050,E051,E091,E093,E100,E118,E124	13
chr14	106441370	106441511	E032,E034,E046,E050,E051,E093	6
chr14	106441530	106441628	E034	1
chr14	106441689	106441761	E034	1
chr14	106441858	106441908	E046	1
chr14	106442312	106442362	E046	1
chr14	106442695	106442747	E093	1
chr14	106443060	106443110	E083	1
chr14	106445575	106445639	E109	1
chr14	106446339	106446655	E050,E051,E081,E082	4
chr14	106446993	106447091	E093	1
chr14	106447187	106447259	E093	1
chr14	106447327	106447482	E033,E034,E050,E093	4
chr14	106447546	106448554	E032,E033,E034,E046,E050,E051,E086,E093,E123,E124	10
chr14	106448644	106448778	E034,E046,E050	3
chr14	106450137	106450187	E093	1
chr14	106450985	106451035	E093	1
chr14	106451060	106451125	E034	1
chr14	106451236	106451331	E034,E093	2
chr14	106452391	106452559	E034,E046,E093	3
chr14	106452607	106453419	E032,E033,E034,E046,E050,E051,E093,E109	8
chr14	106453471	106453542	E034,E093	2
chr14	106453585	106453893	E034,E051,E093	3
chr14	106454263	106454410	E034,E093	2
chr14	106454770	106454851	E034,E046	2
chr14	106454969	106455079	E034,E046,E093,E097	4
chr14	106455694	106456062	E032,E034,E050,E051,E093	5
chr14	106456103	106456259	E046,E050,E109	3
chr14	106457927	106458051	E034,E091,E097	3
chr14	106458567	106458621	E128	1
chr14	106459100	106459222	E091	1
chr14	106459652	106459769	E046,E093	2
chr14	106459882	106460384	E034,E046,E050,E051,E091,E093	6
chr14	106460434	106460666	E093	1
chr14	106460976	106461036	E091	1
chr14	106461118	106461168	E091	1
chr14	106461234	106461388	E050,E051,E091	3
chr14	106461466	106461521	E091	1
chr14	106461558	106461697	E050,E051,E091,E093	4
chr14	106462780	106462863	E051,E093	2
chr14	106462924	106463012	E093	1
chr14	106463162	106463202	E034	1
chr14	106464735	106464803	E093	1
chr14	106464862	106465117	E032,E033,E034,E050,E051,E093,E124	7
chr14	106465187	106465239	E032	1
chr14	106465307	106466321	E003,E005,E022,E029,E032,E033,E034,E046,E050,E051,E059,E080,E086,E091,E093,E097,E098,E100,E109,E114,E116,E118,E120,E121,E124	25
chr14	106466331	106466420	E051,E091	2
chr14	106466879	106466965	E051,E091	2
chr14	106467457	106467855	E029,E032,E033,E034,E046,E050,E051,E091,E093,E114,E116,E125	12
chr14	106467983	106468033	E007	1
chr14	106468079	106468218	E093,E100	2
chr14	106469516	106469844	E029,E050,E086,E093	4
chr14	106470059	106470114	E050	1
chr14	106471049	106471576	E032,E033,E034,E046,E050,E051,E093,E109	8
chr14	106471653	106471872	E032,E033,E034,E046,E050,E093,E109	7
chr14	106471890	106471973	E034,E046,E093	3
chr14	106472095	106472732	E029,E032,E033,E034,E046,E050,E051,E091,E093,E109,E118,E123,E124	13
chr14	106472837	106473010	E034,E050,E051,E093,E098,E118	6
chr14	106473193	106473377	E017,E046,E091,E093	4
chr14	106473487	106473652	E093	1
chr14	106473802	106473852	E032	1
chr14	106473916	106473989	E051	1
chr14	106474061	106474121	E034	1
chr14	106474233	106474283	E091	1
chr14	106475417	106475968	E034,E050,E051,E091	4
chr14	106477110	106477203	E050,E093	2
chr14	106477246	106477358	E033,E050	2
chr14	106477655	106477736	E034,E086,E093	3
chr14	106477827	106478143	E028,E029,E032,E033,E034,E046,E050,E051,E080,E091,E093,E098,E109,E114,E118,E121,E124	17
chr14	106478197	106478304	E051,E093	2
chr14	106478761	106478811	E093	1
chr14	106479993	106480249	E033,E034,E046,E050,E093	5
chr14	106480372	106480497	E093	1
chr14	106480537	106480587	E093	1
chr14	106481375	106481435	E125	1
chr14	106481617	106481657	E034	1
chr14	106483861	106483914	E109	1
chr14	106483915	106484047	E034,E046,E091,E124,E127	5
chr14	106484068	106484199	E029,E100	2
chr14	106485931	106485971	E086	1
chr14	106486924	106487037	E088,E100	2
chr14	106487183	106487223	E034	1
chr14	106488503	106488557	E033	1
chr14	106489239	106489326	E091	1
chr14	106489764	106489814	E022	1
chr14	106489862	106489942	E034	1
chr14	106490562	106490646	E098	1
chr14	106492422	106492581	E050	1
chr14	106493077	106493138	E050,E093	2
chr14	106493221	106493271	E082	1
chr14	106493772	106493876	E050,E051,E114	3
chr14	106493942	106494121	E034,E050,E051,E093	4
chr14	106494525	106494578	E050	1
chr14	106494746	106494793	E034	1
chr14	106494816	106494866	E050	1
chr14	106495145	106495209	E124	1
chr14	106495576	106496011	E032,E033,E034,E046,E050,E051,E086,E091,E093,E114,E117	11
chr14	106497298	106497348	E017	1
chr14	106497505	106497562	E093	1
chr14	106497917	106498002	E050	1
chr14	106500187	106500227	E034	1
chr14	106500715	106500765	E114	1
chr14	106500796	106500992	E033,E034,E116	3
chr14	106501108	106501254	E034,E093	2
chr14	106501314	106501905	E022,E029,E032,E033,E034,E046,E050,E051,E059,E091,E093,E094,E098,E109,E114,E116,E117,E118,E123,E124,E127	21
chr14	106501941	106501991	E051	1
chr14	106502684	106502724	E034	1
chr14	106505677	106505741	E124	1
chr14	106505941	106505991	E032	1
chr14	106506545	106506585	E086	1
chr14	106507136	106507212	E005	1
chr14	106508676	106508730	E100	1
chr14	106509079	106509134	E094	1
chr14	106509709	106509759	E093	1
chr14	106510354	106510394	E086	1
chr14	106510683	106510840	E050,E093	2
chr14	106511344	106511414	E093	1
chr14	106511451	106511910	E017,E050,E051,E093	4
chr14	106511948	106512120	E051,E093	2
chr14	106512209	106512259	E093	1
chr14	106512309	106512372	E017	1
chr14	106512613	106512700	E050	1
chr14	106512703	106512753	E032	1
chr14	106514018	106514072	E127	1
chr14	106514128	106514178	E093	1
chr14	106514503	106514553	E051	1
chr14	106514744	106514874	E117	1
chr14	106514934	106515067	E022,E051,E091	3
chr14	106515844	106515918	E093	1
chr14	106516033	106516094	E093	1
chr14	106516187	106516241	E098	1
chr14	106516377	106516431	E128	1
chr14	106516461	106516522	E034	1
chr14	106516606	106516917	E059	1
chr14	106517296	106517336	E034	1
chr14	106517493	106517560	E046,E124	2
chr14	106517717	106517905	E033,E034,E093	3
chr14	106517979	106518039	E093	1
chr14	106518043	106518369	E032,E033,E034,E046,E050,E051,E091,E093,E109,E114,E124	11
chr14	106518477	106518634	E032,E033,E034,E046,E093	5
chr14	106518727	106518812	E093	1
chr14	106518898	106519072	E032,E051,E093	3
chr14	106519108	106519474	E050,E051,E093,E109	4
chr14	106519485	106520087	E034,E050,E093,E098	4
chr14	106520335	106520445	E046	1
chr14	106521870	106521920	E084	1
chr14	106523961	106524001	E034	1
chr14	106524157	106524201	E097	1
chr14	106524282	106524618	E050,E051,E127	3
chr14	106525004	106525074	E034	1
chr14	106525968	106526037	E050,E051	2
chr14	106526101	106526784	E050,E051,E085	3
chr14	106528675	106528725	E051	1
chr14	106529623	106529676	E017	1
chr14	106538968	106539299	E034,E046,E050,E051,E093,E116	6
chr14	106539351	106539447	E093	1
chr14	106539527	106539749	E032,E033,E034,E051,E093,E116	6
chr14	106541116	106541187	E050	1
chr14	106541713	106541884	E032,E033,E034,E046,E050,E051,E059,E093,E109,E114	10
chr14	106541945	106542151	E032,E034,E046,E050,E051,E093	6
chr14	106548561	106548965	E050,E051,E057,E086,E117,E119,E127	7
chr14	106549227	106549307	E057	1
chr14	106550720	106550760	E086	1
chr14	106550846	106551648	E029,E032,E033,E034,E046,E050,E051,E059,E080,E091,E093,E100,E114,E119,E123,E124,E127	17
chr14	106551673	106551811	E051,E093	2
chr14	106551911	106552416	E034,E050,E051,E093,E124	5
chr14	106552666	106553231	E050,E093,E116	3
chr14	106553482	106553808	E116	1
chr14	106553883	106554018	E034,E116	2
chr14	106554109	106554149	E034	1
chr14	106554171	106554251	E050,E093	2
chr14	106554288	106554375	E050,E116	2
chr14	106554683	106555042	E032,E034,E050,E051,E093,E116	6
chr14	106555079	106555286	E050,E093,E116	3
chr14	106555582	106555668	E093	1
chr14	106555992	106556089	E093	1
chr14	106556168	106556553	E093	1
chr14	106557680	106557788	E093	1
chr14	106557869	106557939	E093	1
chr14	106558008	106558123	E050	1
chr14	106558273	106558381	E093	1
chr14	106558455	106558536	E093	1
chr14	106558791	106558892	E050,E093,E124	3
chr14	106559006	106559876	E029,E034,E046,E050,E051,E093,E100,E116,E124	9
chr14	106559979	106560247	E050,E051,E093,E124	4
chr14	106560515	106560813	E050,E051,E093,E124	4
chr14	106560993	106561079	E050	1
chr14	106561082	106561141	E034	1
chr14	106564883	106564933	E051	1
chr14	106567636	106567990	E050,E051,E093	3
chr14	106572217	106572438	E093	1
chr14	106572701	106572810	E093	1
chr14	106572830	106573208	E032,E033,E034,E046,E050,E051,E086,E089,E091,E093,E116,E119,E124	13
chr14	106573336	106573444	E032,E034	2
chr14	106573572	106573641	E093	1
chr14	106573695	106573940	E051,E093	2
chr14	106574010	106574060	E032	1
chr14	106574095	106574145	E093	1
chr14	106575141	106575193	E093	1
chr14	106575476	106575530	E032	1
chr14	106575552	106575604	E051	1
chr14	106576763	106577088	E029,E032,E033,E034,E050,E051,E093,E124	8
chr14	106577090	106577286	E093,E114	2
chr14	106577671	106577725	E128	1
chr14	106579109	106579213	E093,E127	2
chr14	106580436	106580589	E051,E093	2
chr14	106580624	106580796	E093,E109	2
chr14	106581188	106581248	E093	1
chr14	106581753	106581833	E057	1
chr14	106583904	106583955	E093	1
chr14	106585215	106585293	E032,E093	2
chr14	106585406	106585589	E022,E091,E093,E118	4
chr14	106585628	106586358	E032,E033,E034,E050,E051,E093,E109,E116	8
chr14	106586444	106586494	E093	1
chr14	106586967	106587384	E034,E050,E093,E109,E125	5
chr14	106587921	106588011	E093	1
chr14	106588716	106588803	E093	1
chr14	106589740	106590007	E093,E116	2
chr14	106590884	106590950	E093	1
chr14	106591206	106591606	E050,E093	2
chr14	106591637	106591938	E050,E051,E093	3
chr14	106592421	106592471	E093	1
chr14	106596225	106596275	E109	1
chr14	106597712	106598388	E006,E032,E033,E034,E046,E050,E051,E086,E093,E116	10
chr14	106598417	106599009	E021,E032,E033,E034,E046,E050,E051,E093,E116,E124	10
chr14	106599296	106599336	E086	1
chr14	106599997	106600067	E093,E120	2
chr14	106600141	106600295	E051,E093,E119	3
chr14	106600804	106600844	E034	1
chr14	106602454	106602603	E046,E050,E051,E093,E116	5
chr14	106602664	106602853	E034,E093	2
chr14	106603210	106603312	E093	1
chr14	106603379	106603593	E093	1
chr14	106603639	106603811	E093,E114	2
chr14	106604020	106604075	E022	1
chr14	106604334	106604412	E093	1
chr14	106604440	106604559	E093,E116,E127	3
chr14	106604652	106604696	E097	1
chr14	106605493	106605543	E046	1
chr14	106606347	106606397	E051	1
chr14	106607347	106607397	E093	1
chr14	106607885	106607925	E034	1
chr14	106609533	106609600	E034,E046	2
chr14	106609665	106609749	E046,E093	2
chr14	106610143	106610453	E021,E028,E029,E032,E033,E034,E046,E050,E051,E080,E086,E091,E093,E098,E109,E114,E116,E118,E119,E121,E123,E124,E127	23
chr14	106610646	106610809	E093	1
chr14	106610953	106611035	E032,E034	2
chr14	106611668	106611728	E006	1
chr14	106614857	106615024	E022,E050,E051,E093	4
chr14	106619811	106619912	E034,E093	2
chr14	106620243	106620431	E093	1
chr14	106620520	106620570	E034,E046	2
chr14	106620636	106620802	E034,E093	2
chr14	106621082	106621146	E034	1
chr14	106621520	106621685	E034,E050,E093	3
chr14	106621797	106621916	E051,E093	2
chr14	106621959	106621999	E034	1
chr14	106622908	106623061	E046,E125	2
chr14	106623470	106623520	E046	1
chr14	106623657	106623697	E034	1
chr14	106624670	106624741	E046,E093	2
chr14	106625822	106625862	E034	1
chr14	106626878	106627360	E003,E021,E022,E029,E032,E033,E034,E046,E050,E051,E080,E086,E091,E093,E094,E098,E109,E114,E116,E118,E121,E123,E124	23
chr14	106627670	106627720	E046	1
chr14	106627844	106627909	E093	1
chr14	106628024	106628074	E093	1
chr14	106628188	106628262	E034	1
chr14	106628371	106628411	E034	1
chr14	106629564	106629604	E034	1
chr14	106630071	106630118	E034	1
chr14	106630311	106630425	E034	1
chr14	106630650	106630726	E034,E093	2
chr14	106630782	106630878	E034,E046	2
chr14	106630893	106631501	E033,E034,E046,E050,E051,E093,E098,E109	8
chr14	106631567	106631617	E046	1
chr14	106631658	106631762	E034,E093	2
chr14	106632231	106632406	E093	1
chr14	106632456	106632531	E093	1
chr14	106632760	106632848	E093	1
chr14	106632999	106633053	E098	1
chr14	106633875	106633927	E034	1
chr14	106633997	106634549	E032,E033,E034,E046,E093,E109,E116	7
chr14	106634627	106634690	E034,E051	2
chr14	106634742	106634833	E034,E093	2
chr14	106635280	106635361	E046	1
chr14	106636145	106636185	E034	1
chr14	106636432	106636721	E050,E051	2
chr14	106638285	106638375	E017,E034,E050	3
chr14	106639224	106639391	E093	1
chr14	106640098	106640159	E091	1
chr14	106640739	106640831	E034	1
chr14	106640908	106640948	E034	1
chr14	106641117	106641970	E033,E034,E046,E050,E051,E093,E109	7
chr14	106642013	106642165	E034,E046,E093	3
chr14	106642233	106642360	E046,E093	2
chr14	106642405	106642990	E032,E033,E034,E046,E050,E051,E093,E109	8
chr14	106643023	106643076	E034	1
chr14	106644025	106644126	E094	1
chr14	106644987	106645244	E034,E094	2
chr14	106645650	106645700	E051	1
chr14	106649531	106649646	E046,E050	2
chr14	106650411	106650507	E093	1
chr14	106652876	106652956	E093	1
chr14	106653022	106653160	E034,E093	2
chr14	106653249	106653449	E033,E034,E046,E050,E051,E093,E109,E123	8
chr14	106653515	106653746	E093	1
chr14	106654321	106654477	E093	1
chr14	106654646	106654710	E093	1
chr14	106654843	106654903	E125	1
chr14	106655002	106655072	E093	1
chr14	106655265	106655379	E093	1
chr14	106655942	106655998	E093	1
chr14	106656677	106658031	E021,E034,E046,E050,E051,E093	6
chr14	106658068	106658133	E093	1
chr14	106658185	106658306	E093,E114,E123	3
chr14	106658357	106658472	E093,E127	2
chr14	106658653	106658741	E084,E093	2
chr14	106658868	106658918	E093	1
chr14	106659036	106659086	E083	1
chr14	106659392	106659442	E021	1
chr14	106659558	106659666	E123	1
chr14	106660078	106660519	E093,E123	2
chr14	106660589	106660694	E123	1
chr14	106660769	106661144	E093,E123	2
chr14	106661949	106662005	E091	1
chr14	106662204	106662258	E127	1
chr14	106663932	106664017	E093	1
chr14	106664122	106664290	E050,E093,E097,E123	4
chr14	106665202	106665275	E093	1
chr14	106665768	106665818	E085	1
chr14	106666021	106666071	E093	1
chr14	106666138	106666297	E034,E084,E093	3
chr14	106666358	106666961	E032,E033,E034,E051,E091,E093	6
chr14	106667155	106667630	E034,E050,E051,E093,E114,E123	6
chr14	106667692	106667872	E093	1
chr14	106668186	106668236	E093	1
chr14	106668311	106668460	E007,E034,E093	3
chr14	106668874	106668927	E093	1
chr14	106669150	106669257	E093	1
chr14	106669898	106669948	E091	1
chr14	106670237	106670297	E029	1
chr14	106670585	106670678	E093	1
chr14	106671603	106671682	E093	1
chr14	106672989	106673218	E050,E051,E093	3
chr14	106673261	106673374	E093	1
chr14	106673413	106673772	E050,E051,E093,E109	4
chr14	106674322	106674378	E093	1
chr14	106674466	106674529	E093	1
chr14	106674709	106675160	E033,E034,E046,E050,E051,E093,E124	7
chr14	106675740	106675818	E050	1
chr14	106678876	106678926	E051	1
chr14	106679621	106679696	E093	1
chr14	106679844	106679981	E093	1
chr14	106680467	106680571	E050,E093	2
chr14	106680623	106681193	E034,E050,E051,E093,E098	5
chr14	106681251	106681504	E033,E034,E050,E051,E093	5
chr14	106681633	106681683	E051	1
chr14	106681738	106681883	E050,E098	2
chr14	106681905	106681963	E046	1
chr14	106682060	106682113	E093	1
chr14	106682166	106682320	E034,E093	2
chr14	106682566	106682610	E097	1
chr14	106683166	106683358	E093	1
chr14	106683555	106683626	E093	1
chr14	106683885	106683925	E034	1
chr14	106684411	106684466	E093	1
chr14	106684670	106684859	E007,E093	2
chr14	106684883	106685081	E034,E093	2
chr14	106685096	106685883	E033,E034,E050,E093,E109,E114,E121	7
chr14	106685978	106686031	E093	1
chr14	106686454	106686504	E050	1
chr14	106686604	106687082	E017,E034,E050,E051,E093	5
chr14	106687559	106687960	E022,E050,E051,E093	4
chr14	106688483	106688619	E093	1
chr14	106688635	106688706	E051	1
chr14	106688716	106688756	E034	1
chr14	106688815	106688873	E034	1
chr14	106689061	106689111	E017	1
chr14	106689857	106689925	E093	1
chr14	106689954	106690105	E034,E046,E050,E051,E093,E097,E114	7
chr14	106691005	106691553	E032,E033,E034,E046,E050,E051,E093,E097	8
chr14	106691567	106691617	E050	1
chr14	106691746	106691846	E032,E034,E046,E051,E093	5
chr14	106691986	106692064	E093	1
chr14	106692125	106692257	E033,E034,E093	3
chr14	106692295	106692345	E050	1
chr14	106692638	106692729	E034	1
chr14	106692791	106692841	E046	1
chr14	106692944	106693000	E050	1
chr14	106693507	106693567	E125	1
chr14	106693569	106693609	E034	1
chr14	106693778	106693828	E093	1
chr14	106697695	106697745	E090	1
chr14	106701377	106701439	E050	1
chr14	106705261	106705440	E050,E051	2
chr14	106705505	106705598	E050	1
chr14	106706483	106706527	E097	1
chr14	106707594	106707776	E050,E051	2
chr14	106707792	106707946	E050,E124	2
chr14	106710286	106710340	E098	1
chr14	106710719	106710806	E050	1
chr14	106713989	106714066	E097	1
chr14	106714114	106714420	E032,E034,E046,E050,E051,E091,E093,E094,E109,E114,E118	11
chr14	106715265	106715336	E050	1
chr14	106715749	106715799	E050	1
chr14	106716291	106716341	E051	1
chr14	106716617	106716684	E050,E051	2
chr14	106717055	106717275	E022,E050,E051,E093,E109,E127	6
chr14	106717627	106717671	E097	1
chr14	106717997	106718072	E050,E093	2
chr14	106718217	106718302	E017,E091,E127	3
chr14	106718330	106718370	E034	1
chr14	106718704	106718835	E098,E125	2
chr14	106719065	106719192	E094,E124	2
chr14	106719240	106719311	E094	1
chr14	106719376	106719531	E094,E097	2
chr14	106720489	106720554	E022	1
chr14	106720802	106720899	E033,E094	2
chr14	106720962	106721121	E055,E093,E094	3
chr14	106721430	106721490	E122	1
chr14	106721510	106721575	E093	1
chr14	106721714	106721768	E098	1
chr14	106721924	106721984	E125	1
chr14	106723021	106723102	E127	1
chr14	106723196	106723246	E093	1
chr14	106723368	106723459	E093	1
chr14	106723869	106723967	E093,E098	2
chr14	106724048	106724495	E032,E034,E051,E057,E059,E093,E119,E128	8
chr14	106724661	106725397	E032,E033,E034,E046,E050,E051,E091,E092,E093,E094,E109,E114,E116,E123,E127	15
chr14	106725554	106725994	E032,E033,E050,E093,E097,E116	6
chr14	106726019	106726361	E109,E116	2
chr14	106726479	106726690	E022,E093,E116	3
chr14	106726987	106727027	E034	1
chr14	106727051	106727101	E114	1
chr14	106727129	106727173	E097	1
chr14	106727174	106727303	E050,E051,E093,E124	4
chr14	106727412	106727502	E050	1
chr14	106727942	106728218	E017,E050,E051,E093,E116	5
chr14	106729923	106730063	E033,E050,E051,E124	4
chr14	106730642	106730730	E046	1
chr14	106730937	106730977	E086	1
chr14	106731190	106731355	E093,E117	2
chr14	106731384	106731545	E046,E093	2
chr14	106731700	106731791	E116	1
chr14	106731930	106731980	E051	1
chr14	106732451	106732512	E093	1
chr14	106732527	106732738	E050,E051,E093,E116	4
chr14	106732742	106732823	E093	1
chr14	106732878	106734725	E032,E033,E034,E046,E050,E051,E091,E093,E094,E098,E109,E114,E116,E118,E123,E124	16
chr14	106734758	106734966	E093,E116	2
chr14	106735140	106735218	E093	1
chr14	106735749	106735807	E093	1
chr14	106735844	106735964	E093,E109	2
chr14	106736141	106736297	E050,E098,E127	3
chr14	106736598	106736668	E098	1
chr14	106737340	106737462	E051	1
chr14	106737516	106737756	E050,E051	2
chr14	106737970	106738024	E034	1
chr14	106739534	106739606	E050,E051	2
chr14	106739680	106739729	E034	1
chr14	106740720	106740770	E109	1
chr14	106741431	106741471	E086	1
chr14	106743366	106743649	E029,E032,E033,E034,E046,E050,E051,E086,E093,E116,E118,E123,E124	13
chr14	106743942	106743992	E017	1
chr14	106744764	106744828	E114	1
chr14	106745393	106745486	E098	1
chr14	106745751	106745801	E093	1
chr14	106747826	106747898	E021	1
chr14	106750059	106750157	E032	1
chr14	106750571	106750621	E017	1
chr14	106750688	106750738	E051	1
chr14	106750867	106750921	E127	1
chr14	106751080	106751216	E050,E093	2
chr14	106751392	106751442	E046	1
chr14	106756880	106756940	E125	1
chr14	106757044	106757124	E050	1
chr14	106757258	106757517	E050,E051,E093	3
chr14	106757558	106757867	E034,E046,E050,E051,E093	5
chr14	106757974	106758149	E050,E051,E089,E093	4
chr14	106758803	106758897	E051	1
chr14	106759006	106759387	E050,E051	2
chr14	106760564	106760854	E050,E051	2
chr14	106761234	106761301	E050	1
chr14	106762482	106762532	E083	1
chr14	106762782	106762894	E017,E046	2
chr14	106763185	106763305	E093	1
chr14	106763335	106763385	E046	1
chr14	106763517	106763622	E118	1
chr14	106764975	106765950	E003,E004,E008,E021,E022,E029,E032,E033,E034,E046,E050,E051,E059,E080,E086,E091,E093,E094,E109,E114,E116,E118,E121,E123,E124	25
chr14	106766184	106766234	E050	1
chr14	106766717	106766797	E116	1
chr14	106766890	106766940	E046	1
chr14	106768886	106768987	E116	1
chr14	106769338	106769378	E086	1
chr14	106769878	106769932	E046	1
chr14	106770497	106770565	E093	1
chr14	106770781	106770861	E119	1
chr14	106770867	106770964	E051,E082	2
chr14	106771067	106771121	E127	1
chr14	106771782	106771886	E050,E091,E100	3
chr14	106771986	106772036	E046	1
chr14	106772070	106772117	E097	1
chr14	106772346	106772579	E032,E046,E050,E051,E121,E125	6
chr14	106772896	106772941	E034	1
chr14	106773762	106774614	E032,E034,E046,E050,E051,E091,E093,E109,E124	9
chr14	106774689	106774804	E116	1
chr14	106774882	106775369	E032,E033,E034,E046,E050,E051,E093,E109,E116,E118	10
chr14	106775627	106775677	E050	1
chr14	106775818	106775895	E050	1
chr14	106776054	106776237	E017,E093,E098	3
chr14	106776931	106776981	E093	1
chr14	106777960	106778110	E093	1
chr14	106779483	106779614	E093	1
chr14	106779824	106779899	E093	1
chr14	106780240	106780567	E032,E051,E093	3
chr14	106780668	106780759	E093	1
chr14	106780819	106780880	E093	1
chr14	106781025	106781119	E050,E093	2
chr14	106781273	106781387	E032,E093	2
chr14	106782920	106782970	E114	1
chr14	106784968	106785099	E029,E093	2
chr14	106785170	106785266	E008,E046,E093	3
chr14	106785292	106785403	E114	1
chr14	106785690	106785883	E034,E093	2
chr14	106785972	106786049	E085	1
chr14	106786061	106786114	E093	1
chr14	106786169	106786270	E093,E114	2
chr14	106786443	106786581	E032,E046,E050,E093,E116	5
chr14	106786777	106786919	E021,E034,E093	3
chr14	106787072	106787244	E034,E051,E093	3
chr14	106787341	106787426	E051,E093	2
chr14	106788225	106788275	E050	1
chr14	106788354	106788404	E114	1
chr14	106789043	106789093	E093	1
chr14	106789824	106789903	E127	1
chr14	106790124	106790178	E127	1
chr14	106790507	106790570	E032,E093	2
chr14	106790626	106790676	E093	1
chr14	106790898	106790967	E032,E033,E034,E050,E051,E091,E093	7
chr14	106791102	106791172	E093	1
chr14	106792731	106792781	E114	1
chr14	106795988	106796038	E022	1
chr14	106797253	106797326	E050,E093,E127	3
chr14	106798301	106798365	E093,E127	2
chr14	106798533	106798686	E021,E032,E093	3
chr14	106798975	106799030	E093	1
chr14	106799120	106799174	E127	1
chr14	106799578	106799767	E050,E093,E114,E124	4
chr14	106799801	106800010	E050,E093,E114,E127	4
chr14	106800111	106800426	E050,E093	2
chr14	106800929	106800983	E093	1
chr14	106801156	106801237	E022,E114	2
chr14	106801302	106801972	E008,E084,E085,E093,E097,E114,E118,E127	8
chr14	106802024	106802441	E008,E086,E093,E118,E124	5
chr14	106802455	106802810	E008,E021,E034,E083,E085,E093,E114,E120	8
chr14	106802818	106802868	E032	1
chr14	106803227	106803277	E114	1
chr14	106803287	106803564	E021,E032,E034,E093,E127	5
chr14	106803648	106803783	E008,E046,E085,E127	4
chr14	106803840	106804027	E008,E022,E114,E124	4
chr14	106804311	106804403	E008	1
chr14	106804447	106805572	E008,E021,E028,E029,E032,E033,E034,E046,E050,E051,E091,E092,E093,E109,E114,E118,E124,E127	18
chr14	106805692	106805877	E032,E093	2
chr14	106805925	106806053	E093	1
chr14	106806106	106806156	E093	1
chr14	106806255	106806396	E008,E028,E093	3
chr14	106806555	106806744	E008	1
chr14	106807080	106807136	E093	1
chr14	106810038	106810217	E034,E046,E051,E084,E093,E114	6
chr14	106810618	106810676	E093	1
chr14	106810859	106810998	E022,E093	2
chr14	106811161	106811579	E050,E051,E093	3
chr14	106811677	106812125	E050,E051,E093	3
chr14	106812217	106812288	E050,E051,E093	3
chr14	106812322	106812405	E093	1
chr14	106812678	106812737	E093	1
chr14	106813712	106813766	E120	1
chr14	106814991	106815041	E093	1
chr14	106815221	106815410	E032,E093	2
chr14	106815619	106815735	E093	1
chr14	106815816	106815954	E093	1
chr14	106817743	106817793	E051	1
chr14	106821952	106822134	E050,E093,E116	3
chr14	106822191	106822241	E032	1
chr14	106823501	106823541	E086	1
chr14	106823807	106823921	E093	1
chr14	106824570	106824638	E034,E093	2
chr14	106824949	106825049	E093	1
chr14	106826778	106826848	E118	1
chr14	106827179	106827247	E033	1
chr14	106827498	106827538	E086	1
chr14	106827937	106828039	E022,E124	2
chr14	106828058	106828098	E034	1
chr14	106828163	106828278	E046,E093	2
chr14	106828312	106828352	E034	1
chr14	106828515	106828626	E093	1
chr14	106828752	106830286	E003,E021,E022,E029,E032,E033,E034,E046,E050,E051,E091,E092,E093,E094,E098,E100,E109,E114,E116,E117,E118,E121,E123,E124,E127	25
chr14	106830484	106830544	E034	1
chr14	106830677	106830727	E084	1
chr14	106830731	106830859	E032,E093	2
chr14	106831014	106831076	E093	1
chr14	106831173	106831262	E124	1
chr14	106831544	106831594	E093	1
chr14	106831702	106831753	E093	1
chr14	106832323	106832379	E051	1
chr14	106833150	106833424	E022,E046,E093	3
chr14	106833570	106833669	E028,E034,E093	3
chr14	106833769	106833990	E093	1
chr14	106834043	106834147	E032,E093	2
chr14	106834186	106834536	E029,E032,E033,E034,E046,E050,E051,E091,E093,E116	10
chr14	106834569	106834630	E032	1
chr14	106834835	106834962	E051	1
chr14	106836259	106836381	E034	1
chr14	106836479	106836529	E050	1
chr14	106836541	106836614	E125	1
chr14	106836849	106836899	E088	1
chr14	106838032	106838151	E109	1
chr14	106838562	106838612	E022	1
chr14	106841534	106841584	E022	1
chr14	106841764	106841831	E029,E093	2
chr14	106841889	106842302	E093	1
chr14	106842514	106842590	E093	1
chr14	106842974	106843072	E093	1
chr14	106844027	106844098	E050	1
chr14	106845211	106845393	E093	1
chr14	106846247	106846307	E125	1
chr14	106846314	106846374	E029	1
chr14	106846435	106846489	E081	1
chr14	106846551	106846601	E022	1
chr14	106846714	106846764	E114	1
chr14	106846846	106846918	E098	1
chr14	106847079	106847159	E093	1
chr14	106848011	106848105	E093	1
chr14	106849020	106849090	E032	1
chr14	106850982	106851065	E093	1
chr14	106851120	106851310	E029,E034,E093,E128	4
```
