## Supplementary material for "High-throughput functional analysis of IncRNA core promoters elucidatesrules governing tissue-specificity": All-DNase.merged.macs2.narrowPeak.named_with_count.bed (part 52 of 160)

```
chr14	106851366	106851791	E033,E034,E046,E093,E109,E116	6
chr14	106851825	106852050	E093	1
chr14	106852189	106852261	E098	1
chr14	106852293	106852948	E034,E046,E051,E093	4
chr14	106852985	106853237	E051,E093	2
chr14	106853279	106853524	E093	1
chr14	106854377	106854448	E034	1
chr14	106854824	106855284	E033,E034,E046,E050,E091,E093,E109,E123	8
chr14	106855347	106855407	E034	1
chr14	106855804	106855874	E118	1
chr14	106856851	106857040	E080,E091,E123,E124	4
chr14	106857285	106857526	E123	1
chr14	106858405	106858455	E022	1
chr14	106865842	106865882	E034	1
chr14	106866039	106866608	E032,E033,E034,E093	4
chr14	106866724	106866871	E046,E051,E093,E098	4
chr14	106867003	106867110	E093	1
chr14	106867185	106867256	E093	1
chr14	106867667	106867731	E093	1
chr14	106868819	106868859	E034	1
chr14	106869527	106869651	E098	1
chr14	106869951	106870007	E093	1
chr14	106870298	106870348	E093	1
chr14	106870391	106870445	E098	1
chr14	106870718	106870789	E086,E093,E094	3
chr14	106870854	106870914	E109	1
chr14	106870970	106871075	E098,E109	2
chr14	106871194	106871238	E097	1
chr14	106871278	106871332	E098	1
chr14	106871594	106871730	E109,E119	2
chr14	106872638	106872814	E032,E094,E098,E119	4
chr14	106872846	106872896	E085	1
chr14	106872919	106872973	E033	1
chr14	106873014	106873109	E051	1
chr14	106873199	106874040	E003,E004,E021,E022,E029,E032,E033,E034,E046,E050,E051,E057,E059,E080,E083,E091,E093,E094,E098,E100,E109,E114,E116,E118,E121,E123,E124	27
chr14	106874054	106874223	E051,E080,E093	3
chr14	106874329	106874498	E034,E051,E093	3
chr14	106874535	106874762	E017,E022,E034,E093	4
chr14	106874822	106874924	E034,E093	2
chr14	106874954	106875060	E033,E034,E050	3
chr14	106875144	106875975	E021,E029,E034,E050,E051,E093	6
chr14	106876051	106876110	E093	1
chr14	106876136	106876190	E127	1
chr14	106876196	106876318	E093	1
chr14	106876347	106876421	E033,E051	2
chr14	106876423	106876476	E093	1
chr14	106876560	106876662	E034,E093	2
chr14	106876753	106876810	E032	1
chr14	106876835	106877002	E032,E093	2
chr14	106877084	106877851	E022,E029,E032,E033,E034,E046,E050,E051,E080,E086,E091,E092,E093,E094,E098,E109,E114,E116,E117,E118,E119,E123,E124,E126,E127	25
chr14	106877888	106878266	E032,E034,E050,E051,E093	5
chr14	106878282	106878461	E033,E034,E093	3
chr14	106878606	106878691	E046,E093	2
chr14	106879534	106879574	E034	1
chr14	106879773	106879896	E093	1
chr14	106880291	106880341	E051	1
chr14	106880650	106880751	E093	1
chr14	106880844	106881068	E050,E093	2
chr14	106881090	106881506	E032,E033,E034,E050,E051,E089,E093	7
chr14	106881884	106882006	E093	1
chr14	106882690	106882740	E093	1
chr14	106882928	106883027	E046,E098	2
chr14	106889719	106889794	E086	1
chr14	106889797	106889841	E080	1
chr14	106892163	106892485	E029,E032,E033,E034,E046,E050,E051,E089,E091,E093,E094,E098,E109,E114,E116,E123	16
chr14	106892591	106892741	E032,E034,E046,E051	4
chr14	106893059	106893109	E046	1
chr14	106893450	106893593	E051,E093	2
chr14	106893754	106893838	E127	1
chr14	106894606	106894650	E097	1
chr14	106894675	106894729	E127	1
chr14	106896550	106896621	E128	1
chr14	106896879	106896958	E093	1
chr14	106897150	106897449	E093	1
chr14	106898328	106898509	E050,E093	2
chr14	106898674	106899107	E032,E033,E034,E046,E050,E051,E093	7
chr14	106899136	106899222	E032,E051	2
chr14	106900371	106900495	E050	1
chr14	106901416	106901466	E093	1
chr14	106901592	106901657	E050	1
chr14	106903073	106903184	E093	1
chr14	106904885	106904985	E050	1
chr14	106905537	106905591	E128	1
chr14	106906051	106906101	E093	1
chr14	106909840	106909894	E033	1
chr14	106910231	106910284	E050	1
chr14	106910621	106910671	E050	1
chr14	106910839	106911492	E050,E051,E093,E123	4
chr14	106912300	106912350	E017	1
chr14	106912526	106912651	E017,E021,E086	3
chr14	106913129	106913179	E091	1
chr14	106914067	106914117	E022	1
chr14	106915754	106915804	E050	1
chr14	106915946	106916355	E029,E032,E033,E034,E046,E050,E051,E093,E098,E109,E114,E116	12
chr14	106917879	106917965	E097	1
chr14	106918149	106918203	E098	1
chr14	106919284	106919444	E046,E086,E094	3
chr14	106919532	106919582	E021	1
chr14	106921987	106922041	E100	1
chr14	106922213	106922822	E050,E057,E093,E094,E098,E109	6
chr14	106922891	106923003	E093	1
chr14	106923125	106923199	E100,E127	2
chr14	106923225	106923315	E032,E098	2
chr14	106923990	106924078	E050,E093	2
chr14	106924222	106924272	E034,E046	2
chr14	106924293	106924414	E093	1
chr14	106924490	106924596	E033,E093	2
chr14	106924703	106924753	E093	1
chr14	106924804	106925160	E032,E033,E034,E046,E050,E051,E091,E093,E098,E109,E119	11
chr14	106925211	106925430	E093,E127	2
chr14	106925482	106925591	E093,E094,E098	3
chr14	106925878	106926375	E050,E093,E098,E119	4
chr14	106926438	106926661	E050,E086,E093	3
chr14	106926804	106926994	E034,E093,E109,E126	4
chr14	106927380	106927554	E034,E093,E119	3
chr14	106927563	106928026	E032,E033,E034,E046,E050,E051,E093,E098,E127	9
chr14	106928097	106928233	E050,E093	2
chr14	106928257	106928320	E093	1
chr14	106928336	106928438	E033,E093	2
chr14	106928740	106928816	E029,E094	2
chr14	106929154	106929312	E034,E051,E084,E093,E127	5
chr14	106930135	106930191	E046	1
chr14	106930366	106930622	E109,E116	2
chr14	106930757	106930923	E093,E116	2
chr14	106931195	106931245	E093	1
chr14	106931301	106931573	E034,E046,E050,E051,E093,E116,E123	7
chr14	106931609	106932297	E034,E050,E051,E093	4
chr14	106932390	106932648	E032,E034,E046,E050,E093,E109	6
chr14	106932811	106934945	E032,E033,E034,E046,E050,E051,E086,E091,E093,E094,E098,E109	12
chr14	106935132	106935327	E093	1
chr14	106935710	106935814	E032,E109	2
chr14	106935834	106935943	E034,E046,E091,E093	4
chr14	106936018	106936083	E093	1
chr14	106936185	106936488	E033,E034,E046,E091,E093,E123	6
chr14	106936659	106936786	E034,E093,E123	3
chr14	106936865	106936953	E091,E093,E123	3
chr14	106937774	106937861	E033,E091	2
chr14	106938211	106938701	E033,E086,E091,E093,E123	5
chr14	106940121	106940171	E093	1
chr14	106940348	106940410	E093	1
chr14	106941845	106941940	E093	1
chr14	106941983	106942036	E034	1
chr14	106943408	106943458	E093	1
chr14	106943714	106944019	E093,E119,E127	3
chr14	106944448	106944509	E125	1
chr14	106944737	106944777	E086	1
chr14	106945184	106945386	E034,E051,E093	3
chr14	106945936	106945995	E032	1
chr14	106946125	106946187	E128	1
chr14	106947877	106947939	E032	1
chr14	106948000	106948137	E003,E008,E017,E021,E022,E032,E033,E034,E046,E050,E051,E080,E083,E089,E091,E114,E116,E120,E121,E123,E124	21
chr14	106948400	106948441	E034	1
chr14	106948504	106948544	E034	1
chr14	106948554	106948604	E032	1
chr14	106948614	106948674	E006	1
chr14	106950101	106950240	E050,E093,E124	3
chr14	106950254	106950497	E029,E032,E033,E046,E050,E051,E093,E116,E124	9
chr14	106950524	106950669	E032,E033,E034,E051	4
chr14	106951129	106951346	E007,E022,E046,E051	4
chr14	106951366	106951416	E090	1
chr14	106951466	106951506	E034	1
chr14	106953613	106953710	E050	1
chr14	106959912	106959956	E097	1
chr14	106960047	106960097	E050	1
chr14	106960342	106960404	E093	1
chr14	106960444	106960538	E127	1
chr14	106960572	106960617	E034	1
chr14	106961023	106961106	E093	1
chr14	106961125	106961179	E033	1
chr14	106961181	106961298	E093	1
chr14	106961410	106961740	E046,E050,E051,E093,E124	5
chr14	106961752	106962032	E034,E093	2
chr14	106962102	106962209	E046	1
chr14	106962307	106962347	E034	1
chr14	106962545	106963934	E021,E029,E033,E034,E046,E050,E051,E093,E109	9
chr14	106964113	106964441	E022,E033,E034,E046,E050,E051,E093	7
chr14	106964465	106964641	E034,E046,E093,E109	4
chr14	106964702	106964824	E034,E093	2
chr14	106964984	106965185	E032,E093,E119,E124	4
chr14	106965241	106965291	E051	1
chr14	106965379	106965440	E034	1
chr14	106965515	106965580	E093	1
chr14	106965707	106966003	E033,E093	2
chr14	106966053	106966106	E093	1
chr14	106966483	106967823	E032,E033,E034,E046,E050,E051,E093,E109,E116	9
chr14	106968814	106968892	E093	1
chr14	106968942	106969071	E093	1
chr14	106969204	106969526	E034,E046,E093,E109	4
chr14	106969857	106969957	E034	1
chr14	106970037	106970087	E093	1
chr14	106970143	106970193	E050	1
chr14	106970272	106970332	E029	1
chr14	106970852	106970906	E127	1
chr14	106971544	106971594	E046	1
chr14	106971813	106971870	E051	1
chr14	106971877	106972206	E032,E033,E081,E091,E093	5
chr14	106972625	106972796	E032,E046,E051	3
chr14	106972929	106972969	E034	1
chr14	106973346	106973513	E032,E034,E050	3
chr14	106973532	106973582	E032	1
chr14	106973642	106974726	E005,E029,E032,E033,E034,E046,E050,E051,E082,E091,E093,E109,E114,E116,E118,E124	16
chr14	106974783	106974865	E093	1
chr14	106977305	106977375	E109	1
chr14	106977526	106977649	E034,E119	2
chr14	106978148	106978340	E093,E116	2
chr14	106979396	106979446	E093	1
chr14	106979541	106979668	E033,E046,E116	3
chr14	106980207	106980257	E022	1
chr14	106980351	106980447	E093	1
chr14	106981642	106981686	E097	1
chr14	106983077	106983134	E127	1
chr14	106983571	106983667	E116	1
chr14	106983963	106984013	E032	1
chr14	106984228	106984282	E033	1
chr14	106984823	106984912	E004,E007	2
chr14	106985063	106985125	E097	1
chr14	106986064	106987649	E021,E029,E032,E033,E034,E046,E050,E051,E082,E091,E093,E109,E114,E116,E118	15
chr14	106987707	106987757	E084	1
chr14	106988075	106988245	E093	1
chr14	106988321	106988511	E093	1
chr14	106988630	106988756	E051,E093	2
chr14	106988806	106988862	E093	1
chr14	106988916	106988978	E093	1
chr14	106989040	106989747	E032,E088,E093	3
chr14	106989862	106989912	E093	1
chr14	106990029	106990285	E093	1
chr14	106990338	106990406	E091	1
chr14	106990825	106990875	E032	1
chr14	106991391	106991441	E091	1
chr14	106991613	106991741	E093,E127	2
chr14	106992229	106993968	E029,E032,E033,E034,E046,E050,E051,E086,E091,E093,E109,E116,E124,E127	14
chr14	106994158	106994896	E032,E051,E093,E116	4
chr14	106995018	106995075	E032	1
chr14	106995302	106995398	E032	1
chr14	106995511	106996381	E022,E029,E032,E033,E046,E050,E051,E091,E093,E109,E114,E116,E124	13
chr14	106996987	106997065	E034	1
chr14	106997901	106997959	E109	1
chr14	107000419	107000469	E091	1
chr14	107000570	107000620	E032	1
chr14	107001338	107001388	E046	1
chr14	107002660	107002740	E119	1
chr14	107003105	107003155	E032	1
chr14	107003900	107003950	E050	1
chr14	107004007	107004057	E050	1
chr14	107004131	107004411	E050,E116	2
chr14	107004878	107004928	E017	1
chr14	107006253	107006293	E086	1
chr14	107007364	107007521	E017,E033,E034,E046,E050,E051,E093,E109,E114	9
chr14	107007566	107007633	E093	1
chr14	107008426	107008493	E046	1
chr14	107008907	107008961	E098	1
chr14	107009764	107009810	E034	1
chr14	107010137	107010206	E032	1
chr14	107010651	107010691	E086	1
chr14	107012614	107013243	E021,E022,E029,E032,E033,E034,E046,E050,E051,E080,E091,E093,E098,E109,E116,E121,E123,E124	18
chr14	107013285	107013519	E093,E127	2
chr14	107013566	107013652	E034	1
chr14	107013898	107013948	E032	1
chr14	107014991	107015041	E032	1
chr14	107018335	107018838	E050,E051,E100	3
chr14	107019498	107019558	E093	1
chr14	107020058	107020608	E021,E022,E029,E032,E033,E034,E046,E050,E051,E080,E091,E093,E109,E114,E116,E118,E123,E124	18
chr14	107020894	107020949	E050	1
chr14	107021427	107021608	E017	1
chr14	107021656	107021821	E093	1
chr14	107023493	107023547	E033	1
chr14	107023737	107023797	E098	1
chr14	107024143	107024193	E046	1
chr14	107025020	107025080	E006	1
chr14	107025183	107025256	E093	1
chr14	107025416	107025466	E022	1
chr14	107026237	107026287	E109	1
chr14	107027937	107027987	E050	1
chr14	107028953	107029016	E051	1
chr14	107029775	107029863	E022,E127	2
chr14	107030911	107030961	E109	1
chr14	107031719	107031769	E032	1
chr14	107031846	107031906	E029	1
chr14	107031937	107032029	E022,E093	2
chr14	107032223	107032278	E093	1
chr14	107032331	107032424	E093	1
chr14	107032492	107032610	E093	1
chr14	107032737	107032943	E034,E093	2
chr14	107033164	107033214	E021	1
chr14	107033328	107033378	E022	1
chr14	107033422	107033472	E093	1
chr14	107034288	107034338	E093	1
chr14	107034468	107035142	E007,E032,E033,E051,E093,E098,E116,E127	8
chr14	107035187	107035350	E032,E033,E051	3
chr14	107035520	107035570	E093	1
chr14	107035660	107035710	E032	1
chr14	107035712	107035762	E046	1
chr14	107035988	107036038	E032	1
chr14	107037157	107037221	E124	1
chr14	107037646	107037722	E093	1
chr14	107038413	107038463	E093	1
chr14	107038821	107038955	E093,E127	2
chr14	107039266	107039608	E022,E051,E093,E100	4
chr14	107040823	107040883	E029	1
chr14	107041120	107041160	E034	1
chr14	107041522	107041603	E093	1
chr14	107041612	107041675	E032	1
chr14	107041747	107042565	E022,E032,E033,E034,E046,E050,E051,E086,E091,E093,E109,E114,E116,E118	14
chr14	107042703	107042839	E093	1
chr14	107043085	107043139	E098	1
chr14	107043203	107043492	E034,E093	2
chr14	107043637	107043741	E125	1
chr14	107044142	107044228	E109	1
chr14	107044603	107044703	E093	1
chr14	107046374	107046897	E032,E033,E051,E082,E093	5
chr14	107047127	107047300	E032,E051,E093	3
chr14	107047366	107047416	E093	1
chr14	107047633	107047733	E051,E093	2
chr14	107047761	107047951	E051,E093	2
chr14	107048218	107048590	E032,E033,E034,E050,E051,E093,E109,E116	8
chr14	107048767	107048838	E093	1
chr14	107049080	107049147	E032,E093	2
chr14	107051534	107051623	E116	1
chr14	107052560	107052635	E050	1
chr14	107054051	107054131	E093	1
chr14	107055282	107055773	E093	1
chr14	107055826	107055905	E093	1
chr14	107056081	107056166	E093	1
chr14	107056704	107057139	E093,E109	2
chr14	107057192	107057242	E093	1
chr14	107058189	107058239	E022	1
chr14	107059686	107059826	E093,E124	2
chr14	107059952	107060002	E093	1
chr14	107060042	107060092	E017	1
chr14	107060861	107060998	E093	1
chr14	107061010	107061088	E046	1
chr14	107061247	107061391	E032,E033,E034	3
chr14	107061434	107061500	E093	1
chr14	107061722	107062381	E022,E032,E033,E034,E046,E050,E051,E091,E092,E093,E098,E109,E114,E116,E118,E123,E124	17
chr14	107062428	107062536	E093	1
chr14	107062558	107062770	E032,E034,E051,E093	4
chr14	107062816	107063009	E093	1
chr14	107063299	107063349	E032	1
chr14	107063745	107063838	E033	1
chr14	107064062	107064170	E032	1
chr14	107064200	107064355	E093	1
chr14	107064681	107064721	E086	1
chr14	107064880	107064937	E032	1
chr14	107065315	107065423	E093	1
chr14	107065468	107065566	E093	1
chr14	107065797	107066135	E017,E032,E034,E093	4
chr14	107066227	107066337	E032	1
chr14	107066358	107066408	E093	1
chr14	107066483	107066689	E093	1
chr14	107066758	107067006	E032,E093	2
chr14	107067231	107067281	E046	1
chr14	107067530	107067688	E093	1
chr14	107067761	107067856	E093	1
chr14	107067858	107067989	E116	1
chr14	107069465	107069590	E032,E116	2
chr14	107069708	107069758	E032	1
chr14	107070522	107070582	E006	1
chr14	107071614	107071665	E086	1
chr14	107071751	107071818	E032	1
chr14	107073464	107073514	E050	1
chr14	107074345	107074431	E032	1
chr14	107074470	107074605	E029,E032,E033,E034,E046,E050,E051,E093,E098,E114,E116	11
chr14	107074643	107074947	E029,E032,E033,E034,E046,E050,E051,E091,E093,E116,E118	11
chr14	107075156	107075206	E032	1
chr14	107075731	107075896	E029,E034,E051,E127	4
chr14	107076243	107076293	E032	1
chr14	107076576	107076626	E093	1
chr14	107078178	107078629	E033,E034,E046,E050,E051,E093,E109	7
chr14	107078638	107078699	E093	1
chr14	107078780	107078873	E034,E050,E125	3
chr14	107079062	107079137	E034	1
chr14	107079154	107079204	E032	1
chr14	107080124	107080174	E093	1
chr14	107080264	107080421	E093	1
chr14	107080563	107080629	E034	1
chr14	107080683	107080766	E033	1
chr14	107080812	107081075	E093,E124	2
chr14	107081283	107081503	E050,E051	2
chr14	107081628	107081678	E093	1
chr14	107081798	107081923	E034,E093	2
chr14	107081932	107082004	E032	1
chr14	107082121	107082196	E093	1
chr14	107082410	107082460	E051	1
chr14	107082525	107082860	E032,E034,E093	3
chr14	107082903	107083254	E021,E022,E029,E032,E033,E034,E046,E050,E051,E086,E088,E091,E093,E109,E114,E116,E118,E121,E124	19
chr14	107083631	107083688	E032,E034	2
chr14	107083715	107083915	E032,E033,E093,E116	4
chr14	107084314	107084373	E093	1
chr14	107085420	107085470	E022	1
chr14	107085708	107085801	E032	1
chr14	107087053	107087103	E051	1
chr14	107088004	107088243	E046,E093,E116	3
chr14	107089606	107089656	E022	1
chr14	107090251	107090301	E050	1
chr14	107092922	107092976	E033	1
chr14	107093270	107093366	E032	1
chr14	107093597	107093697	E032,E100	2
chr14	107094086	107094136	E093	1
chr14	107094551	107094650	E093	1
chr14	107094717	107095111	E032,E033,E034,E046,E050,E051,E093,E116,E124	9
chr14	107095316	107095366	E093	1
chr14	107095492	107095542	E093	1
chr14	107097606	107097656	E032	1
chr14	107099168	107099237	E097	1
chr14	107100549	107100599	E032	1
chr14	107101339	107101393	E032	1
chr14	107101896	107101946	E022	1
chr14	107103378	107103487	E109	1
chr14	107105032	107105123	E050	1
chr14	107106225	107106292	E093	1
chr14	107107203	107107338	E093	1
chr14	107108049	107108136	E086,E093	2
chr14	107108246	107108298	E093	1
chr14	107108423	107108998	E005,E028,E057,E093,E100,E116,E119,E121,E124,E127	10
chr14	107109336	107109396	E122	1
chr14	107111761	107111880	E093,E116	2
chr14	107111944	107112020	E033	1
chr14	107112097	107112399	E034,E082,E093,E116	4
chr14	107112442	107112502	E125	1
chr14	107113121	107113171	E032	1
chr14	107113224	107113954	E032,E033,E034,E046,E050,E051,E086,E093,E098,E109,E116,E118	12
chr14	107114086	107114156	E093	1
chr14	107114226	107114430	E034,E046,E093	3
chr14	107114485	107114556	E093	1
chr14	107114603	107114916	E093	1
chr14	107115079	107115129	E093	1
chr14	107115328	107115385	E093	1
chr14	107115559	107115654	E093	1
chr14	107115820	107115914	E093	1
chr14	107116140	107116194	E021	1
chr14	107116481	107116614	E034,E093	2
chr14	107116705	107116877	E022,E032,E034,E050,E080	5
chr14	107116878	107116980	E093	1
chr14	107117031	107117081	E093	1
chr14	107117168	107117248	E119	1
chr14	107117434	107117484	E093	1
chr14	107117578	107118077	E003,E029,E032,E033,E034,E046,E050,E051,E093,E094,E097,E098,E109,E114,E116,E121	16
chr14	107118153	107118393	E032,E033,E050	3
chr14	107118505	107118652	E032,E046,E051	3
chr14	107118691	107118814	E033,E046	2
chr14	107118896	107118946	E093	1
chr14	107118980	107119593	E029,E032,E033,E034,E046,E050,E051,E057,E085,E093,E124	11
chr14	107119611	107120151	E008,E029,E032,E033,E034,E046,E050,E051,E080,E091,E093,E109,E114,E116,E118,E124	16
chr14	107120241	107120750	E032,E033,E034,E046,E050,E051,E093,E116,E118,E124	10
chr14	107121648	107121709	E093	1
chr14	107121891	107122059	E022,E033,E050,E051,E093	5
chr14	107122394	107122493	E093	1
chr14	107122495	107122813	E022,E032,E050,E051,E093	5
chr14	107122868	107123117	E022,E034,E046,E093	4
chr14	107123809	107123869	E006	1
chr14	107125307	107125357	E046	1
chr14	107125926	107126438	E032,E050,E051,E093	4
chr14	107126915	107126999	E033	1
chr14	107127954	107128082	E100	1
chr14	107128245	107128295	E046	1
chr14	107128790	107128854	E124	1
chr14	107129256	107129320	E124	1
chr14	107130064	107130115	E093	1
chr14	107130183	107130292	E093	1
chr14	107130297	107130402	E051	1
chr14	107130500	107131193	E022,E032,E033,E034,E046,E050,E051,E093,E116	9
chr14	107131619	107131669	E093	1
chr14	107131875	107131944	E093	1
chr14	107133602	107133666	E124	1
chr14	107135064	107135108	E097	1
chr14	107135172	107135235	E093	1
chr14	107135498	107135581	E050	1
chr14	107136609	107136741	E032,E034,E046,E050,E093	5
chr14	107137302	107137352	E050	1
chr14	107137354	107137408	E033	1
chr14	107137599	107137740	E050,E051,E093	3
chr14	107137778	107137951	E032,E033,E050,E051,E093	5
chr14	107139433	107139503	E093	1
chr14	107139700	107140006	E050,E051	2
chr14	107140285	107140415	E116	1
chr14	107141828	107141878	E093	1
chr14	107142363	107142435	E033	1
chr14	107142952	107143024	E050	1
chr14	107143042	107143102	E125	1
chr14	107143125	107143194	E032	1
chr14	107143349	107143409	E006	1
chr14	107143778	107143842	E109	1
chr14	107144507	107144557	E051	1
chr14	107144560	107144669	E032	1
chr14	107144907	107144990	E005	1
chr14	107145757	107145807	E089	1
chr14	107146473	107146579	E093	1
chr14	107146629	107147208	E021,E032,E034,E046,E086,E093,E094,E116	8
chr14	107147235	107147506	E032,E034,E046,E050,E051,E093,E118	7
chr14	107147574	107148693	E021,E022,E029,E032,E033,E034,E046,E050,E051,E082,E091,E093,E097,E114,E116,E118,E123,E124	18
chr14	107148697	107148744	E034	1
chr14	107148783	107148957	E032,E034,E046	3
chr14	107149325	107149492	E032,E034,E119	3
chr14	107149494	107149544	E007	1
chr14	107149801	107149933	E032,E034,E046	3
chr14	107150088	107150210	E005,E032	2
chr14	107150391	107151610	E017,E021,E022,E028,E029,E032,E033,E034,E046,E050,E051,E057,E080,E081,E083,E084,E089,E091,E093,E097,E098,E100,E109,E114,E116,E117,E118,E119,E123,E124,E127	31
chr14	107151634	107151917	E033,E034,E093,E119	4
chr14	107151944	107152023	E032,E034	2
chr14	107152055	107152438	E017,E032,E034,E046,E051,E093,E119,E120,E124,E127	10
chr14	107153255	107153337	E032,E119	2
chr14	107153424	107153588	E032,E050,E093	3
chr14	107153727	107153832	E034,E093	2
chr14	107153925	107155554	E017,E029,E032,E033,E034,E046,E050,E051,E086,E088,E089,E090,E093,E100,E109,E116,E118,E119,E124,E127	20
chr14	107155598	107155786	E017,E032,E046,E051,E093	5
chr14	107155917	107155967	E093	1
chr14	107156093	107156260	E033,E093	2
chr14	107156524	107156624	E093	1
chr14	107156838	107156910	E093	1
chr14	107156999	107157084	E124	1
chr14	107157181	107157259	E034,E046	2
chr14	107157442	107157538	E032,E034	2
chr14	107157602	107157662	E005	1
chr14	107158183	107158298	E109,E116	2
chr14	107158805	107158855	E032	1
chr14	107158908	107159132	E033,E034,E046,E127	4
chr14	107159345	107159395	E093	1
chr14	107159555	107159771	E003,E034,E093	3
chr14	107159777	107160522	E005,E029,E032,E033,E034,E046,E050,E051,E086,E093,E109	11
chr14	107160525	107160709	E093,E124	2
chr14	107160738	107160788	E017	1
chr14	107160886	107160943	E034	1
chr14	107161055	107161146	E017,E050	2
chr14	107161245	107161309	E124	1
chr14	107161499	107161549	E007	1
chr14	107161620	107162344	E003,E004,E005,E006,E007,E008,E017,E028,E029,E032,E033,E034,E046,E050,E051,E057,E059,E080,E081,E083,E085,E086,E088,E089,E090,E091,E092,E093,E094,E097,E098,E100,E109,E116,E117,E119,E120,E121,E122,E124,E125,E127	42
chr14	107162396	107162732	E005,E032,E080,E093,E097,E109,E124	7
chr14	107162884	107163082	E093	1
chr14	107163133	107163269	E029,E050,E051,E093	4
chr14	107163300	107163810	E005,E032,E033,E034,E046,E050,E093,E120,E122,E124	10
chr14	107163817	107163910	E032,E093	2
chr14	107163934	107164268	E032,E033,E046,E093,E109	5
chr14	107165083	107165136	E032	1
chr14	107165213	107165298	E032	1
chr14	107165365	107165415	E109	1
chr14	107165518	107165740	E028,E093,E116	3
chr14	107166798	107166848	E093	1
chr14	107166859	107166904	E034	1
chr14	107167582	107167642	E006,E127	2
chr14	107167697	107168184	E032,E033,E034,E093,E097,E119	6
chr14	107168298	107168388	E093	1
chr14	107168598	107169229	E005,E029,E032,E033,E050,E080,E083,E086,E093,E124,E127	11
chr14	107169320	107169396	E032	1
chr14	107169411	107169483	E093	1
chr14	107169528	107171024	E032,E033,E034,E046,E050,E051,E059,E089,E093,E109,E116,E124,E127	13
chr14	107171176	107171298	E034	1
chr14	107171342	107171411	E093	1
chr14	107171622	107171736	E034,E046	2
chr14	107171876	107172053	E032,E034,E046,E127	4
chr14	107172221	107172326	E032,E034,E093	3
chr14	107172521	107172919	E032,E033,E034,E046,E050,E093,E116,E127	8
chr14	107173010	107173148	E032,E033,E034,E046,E050,E051,E080,E093	8
chr14	107173186	107173854	E032,E033,E034,E046,E050,E051,E059,E082,E093,E119	10
chr14	107173923	107174193	E093	1
chr14	107174798	107174864	E093	1
chr14	107174919	107175937	E032,E033,E034,E046,E050,E051,E086,E090,E093,E109,E116,E124	12
chr14	107176010	107177130	E032,E033,E034,E046,E050,E093,E109,E114,E116,E124	10
chr14	107177163	107177587	E032,E033,E034,E046,E050,E093,E116,E124	8
chr14	107177621	107179084	E005,E032,E033,E034,E046,E050,E051,E093,E109,E116	10
chr14	107179146	107179379	E029,E032,E046,E050,E051,E093,E127	7
chr14	107179417	107179565	E093,E119	2
chr14	107179596	107179650	E127	1
chr14	107179654	107180488	E017,E029,E032,E033,E034,E050,E051,E082,E093,E124	10
chr14	107180600	107180867	E007,E034,E050,E051,E093,E109,E114,E116	8
chr14	107181037	107181186	E093,E097	2
chr14	107181403	107181619	E093,E127	2
chr14	107181723	107181810	E029,E033	2
chr14	107181820	107181901	E034,E093	2
chr14	107182170	107182239	E032	1
chr14	107182287	107182391	E033,E093	2
chr14	107182459	107182963	E032,E034,E046,E050,E086,E093,E109	7
chr14	107182990	107183460	E021,E028,E029,E032,E033,E034,E046,E050,E051,E086,E091,E093,E097,E098,E109,E114,E116,E118,E121,E123,E124	21
chr14	107183517	107183620	E032,E034,E093	3
chr14	107183888	107183986	E093	1
chr14	107184026	107184092	E050	1
chr14	107184456	107184542	E093	1
chr14	107184701	107184755	E033	1
chr14	107185324	107185378	E127	1
chr14	107185589	107185670	E093	1
chr14	107187260	107187494	E032,E050,E051,E124	4
chr14	107189614	107189702	E032	1
chr14	107190522	107190619	E032	1
chr14	107193347	107193397	E021	1
chr14	107193507	107193547	E034	1
chr14	107194815	107194946	E109	1
chr14	107194994	107195345	E022,E109,E118	3
chr14	107196008	107196141	E029,E050,E051,E124	4
chr14	107196392	107196504	E093	1
chr14	107196628	107196686	E093	1
chr14	107196795	107197203	E022,E050,E051,E093	4
chr14	107197382	107197486	E033	1
chr14	107197699	107197874	E033,E050,E051,E093	4
chr14	107198491	107199100	E003,E022,E028,E029,E032,E033,E034,E046,E050,E051,E080,E086,E091,E093,E097,E098,E109,E114,E116,E118,E119,E123,E124	23
chr14	107199122	107199172	E050	1
chr14	107200333	107200383	E022	1
chr14	107200397	107200476	E046,E109	2
chr14	107200864	107201071	E093,E116	2
chr14	107201175	107201240	E093	1
chr14	107201505	107201628	E021,E094	2
chr14	107206628	107206678	E093	1
chr14	107206929	107206979	E046	1
chr14	107209952	107210041	E093	1
chr14	107210091	107210141	E022	1
chr14	107210762	107211000	E021,E032,E033,E050,E051,E086,E093,E098,E109,E114,E118	11
chr14	107211022	107211119	E032,E109	2
chr14	107211525	107211565	E086	1
chr14	107213753	107213803	E093	1
chr14	107214356	107214510	E032,E127	2
chr14	107214604	107214654	E051	1
chr14	107214660	107214728	E097,E098	2
chr14	107216468	107216518	E032	1
chr14	107216807	107216961	E028,E114	2
chr14	107217061	107217163	E089,E091	2
chr14	107217776	107217826	E032	1
chr14	107217907	107218122	E050,E116	2
chr14	107218387	107218427	E034	1
chr14	107218530	107218812	E032,E033,E050,E051,E086,E093	6
chr14	107219040	107219090	E121	1
chr14	107219472	107219522	E051	1
chr14	107220429	107220555	E109	1
chr14	107221229	107221303	E100	1
chr14	107221518	107221594	E017	1
chr14	107221715	107221796	E109	1
chr14	107221870	107221964	E118,E124	2
chr14	107222722	107222885	E028,E119	2
chr14	107223192	107223246	E127	1
chr14	107228460	107228583	E116,E127	2
chr14	107229123	107229313	E050,E051	2
chr14	107229554	107229720	E028,E050	2
chr14	107229877	107229961	E127	1
chr14	107231301	107231365	E124	1
chr14	107231557	107231602	E097	1
chr14	107231804	107231880	E032	1
chr14	107232256	107232348	E119	1
chr14	107232388	107232474	E097	1
chr14	107232537	107232587	E093	1
chr14	107234154	107234218	E124	1
chr14	107235155	107235415	E028,E057,E109,E116,E119,E127	6
chr14	107236504	107236554	E051	1
chr14	107237202	107237282	E119	1
chr14	107238092	107238429	E029,E032,E046,E051,E088,E091,E109,E116	8
chr14	107238513	107238632	E034,E051	2
chr14	107238688	107239288	E003,E004,E006,E007,E008,E017,E021,E022,E028,E029,E032,E033,E034,E046,E050,E051,E059,E080,E083,E086,E089,E091,E093,E094,E097,E098,E100,E109,E114,E116,E117,E118,E120,E121,E122,E123,E124,E127	38
chr14	107239550	107240100	E003,E004,E021,E029,E032,E033,E034,E046,E050,E051,E093,E097,E109,E114,E116,E118,E124	17
chr14	107240141	107240206	E032,E083	2
chr14	107240673	107240792	E032,E118	2
chr14	107241904	107241977	E032	1
chr14	107243741	107243791	E021	1
chr14	107244556	107244606	E050	1
chr14	107245853	107245897	E097	1
chr14	107246142	107246339	E034,E051,E093,E094	4
chr14	107246349	107246409	E097	1
chr14	107246661	107246719	E034	1
chr14	107246752	107246826	E093	1
chr14	107246906	107246995	E097,E124	2
chr14	107247270	107247314	E097	1
chr14	107247693	107247752	E100	1
chr14	107247810	107247918	E021,E050	2
chr14	107248009	107248130	E124	1
chr14	107248222	107248272	E051	1
chr14	107248320	107248411	E032	1
chr14	107248459	107248944	E022,E032,E033,E034,E046,E050,E051,E093,E109,E116,E124	11
chr14	107249085	107249139	E033	1
chr14	107249227	107249523	E032,E033,E046,E050,E051,E119	6
chr14	107249564	107250311	E028,E034,E050,E051,E055,E093,E097,E098,E114,E119,E120,E121,E126	13
chr14	107250442	107250581	E097	1
chr14	107250585	107250635	E046	1
chr14	107250658	107251312	E022,E029,E032,E033,E034,E091,E093,E094,E097,E098,E109,E114,E118,E123,E124	15
chr14	107251348	107251498	E033,E093,E097	3
chr14	107251592	107255694	E017,E028,E029,E032,E033,E034,E046,E050,E051,E086,E090,E091,E093,E094,E097,E098,E100,E109,E114,E116,E118,E119,E120,E121,E123,E124,E127	27
chr14	107255721	107255784	E109	1
chr14	107255842	107255886	E097	1
chr14	107256087	107256278	E032,E097	2
chr14	107256452	107257269	E028,E029,E032,E033,E034,E046,E050,E051,E080,E086,E093,E094,E097,E098,E109,E114,E116,E117,E118,E119,E120,E121,E124,E127	24
chr14	107257302	107257359	E051,E086	2
chr14	107257372	107257539	E028,E093	2
chr14	107257565	107257722	E116	1
chr14	107257731	107257788	E032	1
chr14	107257874	107257969	E033,E093	2
chr14	107257994	107258044	E032	1
chr14	107258181	107258269	E032	1
chr14	107258608	107258702	E097,E119	2
chr14	107258876	107258923	E097	1
chr14	107259016	107260399	E005,E032,E033,E050,E051,E086,E091,E093,E097,E109,E114,E116	12
chr14	107260412	107260473	E046	1
chr14	107260729	107260836	E021,E127	2
chr14	107260881	107260978	E022,E032	2
chr14	107261528	107261578	E109	1
chr14	107261997	107262082	E086	1
chr14	107262723	107262821	E032,E051,E127	3
chr14	107263006	107263074	E086	1
chr14	107263250	107263290	E034	1
chr14	107266030	107266080	E032	1
chr14	107268168	107268218	E093	1
chr14	107268605	107268655	E093	1
chr14	107268739	107268789	E093	1
chr14	107268970	107269141	E093	1
chr14	107269209	107269300	E051,E121	2
chr14	107269327	107269391	E124	1
chr14	107269403	107269548	E033,E050,E051	3
chr14	107270134	107270186	E032	1
chr14	107271189	107271243	E100	1
chr14	107273499	107273549	E093	1
chr14	107273631	107273695	E124	1
chr14	107273785	107273835	E017	1
chr14	107274026	107274090	E124	1
chr14	107274385	107274521	E093,E097	2
chr14	107275651	107275755	E051	1
chr14	107275788	107275838	E093	1
chr14	107276170	107276230	E029	1
chr14	107276352	107276416	E124	1
chr14	107277189	107277229	E086	1
chr14	107277583	107277627	E097	1
chr14	107278112	107278166	E033	1
chr14	107278187	107278243	E127	1
chr14	107278261	107278311	E121	1
chr14	107278926	107278988	E032	1
chr14	107279881	107280129	E021,E032,E034,E051,E097,E118	6
chr14	107280255	107280333	E032	1
chr14	107280663	107281904	E022,E028,E029,E032,E033,E034,E046,E050,E051,E080,E086,E090,E093,E094,E097,E098,E109,E114,E116,E118,E119,E121,E123,E124	24
chr14	107281947	107281997	E032	1
chr14	107282089	107282180	E097	1
chr14	107282278	107283011	E032,E033,E034,E046,E050,E051,E082,E093,E097,E109,E116	11
chr14	107283039	107283290	E032,E033,E050,E093	4
chr14	107283339	107283392	E097	1
chr14	107283479	107283615	E093,E097	2
chr14	107283645	107284286	E028,E029,E032,E033,E034,E046,E050,E051,E086,E093,E097,E109,E116,E118,E121,E124	16
chr14	107284436	107284573	E034,E093,E097	3
chr14	107284917	107285256	E032,E080,E086,E093,E097	5
chr14	107285268	107286279	E032,E034,E050,E051,E080,E086,E093,E097,E116,E120	10
chr14	107286297	107286357	E051,E093	2
chr14	107286413	107286493	E093	1
chr14	107286812	107286887	E097	1
chr14	107286997	107287046	E097	1
chr14	107287399	107287929	E017,E028,E029,E032,E033,E034,E046,E050,E051,E080,E086,E091,E093,E097,E098,E109,E114,E116,E117,E118,E121,E124	22
chr14	107287966	107288156	E050,E051,E080,E091,E093,E097	6
chr14	107288327	107288420	E097	1
chr14	107288583	107288674	E093,E097	2
chr15	20000059	20000202	E005,E007,E017,E022,E051,E083,E084,E085,E094,E098	10
chr15	20000383	20000552	E006,E017,E022,E029,E032,E033,E034,E046,E050,E051,E080,E081,E083,E084,E085,E086,E092,E093,E094,E097,E098,E100,E109,E118,E122	25
chr15	20000586	20000988	E006,E007,E017,E021,E029,E032,E046,E050,E051,E080,E081,E086,E094,E097,E098,E118,E123,E127	18
chr15	20001162	20001255	E021	1
chr15	20001327	20001381	E033	1
chr15	20001559	20001644	E094,E124,E127	3
chr15	20001701	20001799	E003,E005,E006,E021,E022,E032,E033,E034,E046,E050,E051,E056,E089,E091,E092,E093,E094,E097,E109,E119,E127	21
chr15	20001986	20002080	E017	1
chr15	20002177	20002240	E032	1
chr15	20002367	20002556	E003,E004,E005,E006,E007,E008,E017,E021,E032,E034,E046,E050,E051,E055,E056,E080,E081,E082,E083,E084,E085,E086,E088,E089,E091,E092,E093,E094,E097,E098,E100,E109,E118,E119,E127	35
chr15	20002769	20002866	E007,E032,E051,E097,E126	5
chr15	20002936	20002994	E093	1
chr15	20003198	20003265	E017	1
chr15	20003415	20003526	E017,E109,E118	3
chr15	20003652	20003731	E118	1
chr15	20003906	20004001	E005,E080,E083,E085	4
chr15	20004114	20004206	E097,E098	2
chr15	20004487	20004600	E017,E022,E032,E034,E046,E050,E051,E080,E081,E082,E083,E084,E086,E088,E093,E098,E100,E118	18
chr15	20004653	20004728	E051	1
chr15	20004774	20004969	E003,E017,E022,E032,E034,E080,E083,E093,E094,E118,E125,E127	12
chr15	20005036	20005116	E116	1
chr15	20005169	20005228	E017,E083	2
chr15	20005638	20005822	E003,E004,E005,E006,E007,E017,E028,E029,E032,E033,E034,E046,E051,E057,E084,E086,E088,E089,E090,E091,E092,E093,E094,E097,E098,E100,E109,E116,E119,E122,E123,E127	32
chr15	20005886	20005966	E116	1
chr15	20006008	20006316	E022,E032,E046,E050,E080,E086,E091,E097,E116	9
chr15	20006488	20006650	E017,E022,E051,E086,E097	5
chr15	20006706	20006746	E086	1
chr15	20006858	20006928	E118	1
chr15	20007002	20007410	E004,E005,E007,E032,E033,E034,E046,E083,E091,E093,E094,E114,E116,E119,E122,E123,E127	17
chr15	20007667	20007766	E005,E032,E080	3
chr15	20007849	20007959	E017,E051,E086,E094,E109	5
chr15	20008144	20008194	E097	1
chr15	20008248	20008298	E022	1
chr15	20008396	20008643	E003,E017,E050,E094,E100,E109,E118,E124,E125,E127	10
chr15	20008717	20008987	E004,E005,E007,E008,E017,E021,E032,E033,E050,E057,E059,E083,E084,E085,E086,E089,E091,E092,E094,E097,E098	21
chr15	20009380	20009474	E097	1
chr15	20009721	20009812	E017,E093,E127	3
chr15	20010210	20010260	E050	1
chr15	20010363	20010417	E100	1
chr15	20010542	20010797	E005,E017,E032,E034,E046,E050,E080,E083,E086,E100,E119,E127	12
chr15	20010804	20010913	E086,E127	2
chr15	20010960	20011015	E086,E093	2
chr15	20011498	20011578	E008	1
chr15	20011721	20011852	E005,E006,E080,E086	4
chr15	20011968	20012048	E119	1
chr15	20012084	20012138	E127	1
chr15	20012659	20012743	E094,E097,E118	3
chr15	20012830	20012913	E080,E094,E097,E127	4
chr15	20012938	20013132	E005,E008,E022,E033,E034,E056,E080,E093,E118	9
chr15	20013216	20013393	E003,E004,E005,E007,E017,E033,E034,E046,E050,E051,E080,E086,E093,E094,E097,E098,E100,E109,E119,E128	20
chr15	20013541	20013616	E098	1
chr15	20013996	20014090	E017,E021,E022,E051,E081,E086,E097	7
chr15	20014368	20014418	E046	1
chr15	20014543	20014630	E033,E128	2
chr15	20014887	20015002	E081,E082,E084,E093,E097,E118	6
chr15	20015113	20015233	E017,E032,E034,E094,E097,E119	6
chr15	20015354	20015502	E004,E005,E006,E007,E034,E050,E051,E086,E092,E097,E098,E121,E122,E124,E125,E127	16
chr15	20015573	20015635	E017,E050,E094	3
chr15	20015677	20016103	E051,E059,E094,E097,E109,E119,E127	7
chr15	20016773	20016829	E098	1
chr15	20016858	20016912	E127	1
chr15	20016987	20017062	E017,E022,E034,E046,E083,E085,E094,E109	8
chr15	20017155	20017225	E050,E051,E086	3
chr15	20017715	20017849	E003,E004,E005,E006,E007,E008,E017,E021,E022,E028,E029,E032,E033,E034,E046,E050,E051,E055,E056,E057,E080,E081,E082,E083,E084,E085,E086,E088,E089,E091,E092,E093,E094,E097,E098,E100,E109,E118	38
chr15	20017961	20018162	E004,E007,E017,E032,E046,E051,E084,E091,E098,E118,E119,E121,E127	13
chr15	20018166	20018240	E022,E050	2
chr15	20018788	20018934	E007,E046,E084,E094,E119	5
chr15	20019400	20019491	E109,E118	2
chr15	20019544	20019639	E127	1
chr15	20019930	20020089	E007,E017,E034,E046,E050,E051,E082,E083,E084,E085,E093	11
chr15	20020230	20020302	E046,E086,E114	3
chr15	20020377	20020795	E005,E006,E017,E021,E028,E032,E034,E046,E051,E057,E080,E081,E085,E086,E093,E094,E097,E098,E109,E119,E127	21
chr15	20020911	20021108	E005,E051,E089,E091,E097,E109,E118,E127	8
chr15	20021178	20021296	E017,E021,E022,E032,E033,E055,E084,E085,E094,E100,E118	11
chr15	20021930	20022050	E119	1
chr15	20024367	20024459	E046,E050,E094,E098	4
chr15	20024805	20024845	E034	1
chr15	20025222	20025373	E003,E004,E005,E006,E007,E021,E022,E034,E046,E050,E059,E080,E083,E084,E086,E090,E091,E093,E097,E098,E100,E118	22
chr15	20026489	20026582	E017,E032,E034,E046,E050,E080,E084,E086,E088,E093,E094,E097,E098,E109,E114,E118	16
chr15	20026648	20026698	E007	1
chr15	20027136	20027176	E086	1
chr15	20027410	20027499	E051,E080,E118	3
chr15	20030987	20031180	E003,E005,E006,E007,E008,E017,E021,E022,E028,E029,E032,E033,E034,E046,E050,E051,E055,E057,E059,E080,E083,E084,E085,E089,E091,E092,E093,E094,E097,E098,E100,E109,E116,E118,E119,E120,E121,E122,E124,E125,E126,E127	42
chr15	20031604	20031666	E050,E083,E097	3
chr15	20032371	20032513	E017,E032,E034,E046,E050,E080,E084,E085,E094,E097,E109,E118	12
chr15	20032844	20032924	E119	1
chr15	20034078	20034226	E004,E006,E007,E008,E017,E046,E051,E083,E091,E094,E097,E098,E118	13
chr15	20034411	20034465	E097,E127	2
chr15	20035579	20035642	E091	1
chr15	20035881	20035995	E021,E116	2
chr15	20036020	20036124	E005,E098,E127	3
chr15	20036890	20037029	E007,E017,E094,E097,E098,E109,E116,E119,E123,E127,E128	11
chr15	20037759	20037809	E093	1
chr15	20038048	20038167	E022,E119	2
chr15	20038249	20038348	E004,E021,E046,E051,E080,E083,E093,E098	8
chr15	20038664	20038765	E005,E006,E029,E033,E080,E083	6
chr15	20039148	20039237	E017,E046,E050,E056,E085,E090,E091	7
chr15	20039814	20039871	E022,E098	2
chr15	20040038	20040082	E097	1
chr15	20040547	20040622	E109,E125	2
chr15	20040782	20040832	E109	1
chr15	20040995	20041049	E098	1
chr15	20041663	20041760	E017,E021,E032,E034,E046,E050,E082,E094,E097,E098	10
chr15	20041789	20041858	E021,E022,E084,E086,E093	5
chr15	20042429	20042539	E007,E051,E093,E094,E127	5
chr15	20042733	20042783	E089	1
chr15	20043041	20043101	E006	1
chr15	20043135	20043175	E086	1
chr15	20043613	20043695	E090	1
chr15	20053001	20053086	E124	1
chr15	20056198	20056248	E091	1
chr15	20060525	20060611	E127	1
chr15	20067290	20067354	E125	1
chr15	20083381	20083425	E097	1
chr15	20085745	20085797	E080	1
chr15	20093520	20093572	E050	1
chr15	20099630	20099680	E046	1
chr15	20101703	20101743	E086	1
chr15	20104837	20104887	E089	1
chr15	20107714	20107758	E080	1
chr15	20108282	20108410	E006,E057,E059,E080,E091,E092,E093,E098,E100,E127	10
chr15	20108609	20108843	E028,E057,E059,E085,E092,E100	6
chr15	20108880	20108973	E059,E084,E088,E100	4
chr15	20109072	20109199	E028,E057,E059	3
chr15	20113636	20113842	E123	1
chr15	20114319	20114380	E017,E081	2
chr15	20117737	20117791	E098	1
chr15	20121416	20121470	E127	1
chr15	20122033	20122083	E021	1
chr15	20130826	20130880	E127	1
chr15	20135479	20135563	E124	1
chr15	20139599	20139654	E094	1
chr15	20140416	20140466	E022	1
chr15	20143967	20144048	E005,E086	2
chr15	20147433	20147522	E004	1
chr15	20148590	20148661	E032	1
chr15	20148770	20148841	E017	1
chr15	20149067	20149159	E086	1
chr15	20149194	20149274	E118	1
chr15	20149614	20149664	E091	1
chr15	20151781	20151821	E086	1
chr15	20153164	20153214	E093	1
chr15	20160829	20160879	E091	1
chr15	20161468	20161584	E017,E098	2
chr15	20164444	20164498	E127	1
chr15	20165263	20165313	E093	1
chr15	20167844	20167923	E046,E127	2
chr15	20168685	20168739	E098	1
chr15	20170089	20170154	E086,E124	2
chr15	20172882	20172936	E098	1
chr15	20173129	20173252	E050,E128	2
chr15	20173271	20173321	E084	1
chr15	20173462	20173515	E093	1
chr15	20177729	20177792	E034,E093	2
chr15	20177962	20178243	E034,E046,E050,E093,E127	5
chr15	20178831	20178882	E093	1
chr15	20179121	20179194	E051	1
chr15	20180339	20180403	E124	1
chr15	20180544	20180619	E017	1
chr15	20192781	20192921	E021,E022,E118,E123	4
chr15	20193488	20193538	E021	1
chr15	20196775	20196843	E124	1
chr15	20197407	20197461	E098	1
chr15	20199339	20199400	E029,E050,E093	3
chr15	20202009	20202059	E093	1
chr15	20212781	20212831	E051	1
chr15	20215048	20215098	E032	1
chr15	20216222	20216272	E093	1
chr15	20255721	20255771	E032	1
chr15	20267440	20267490	E021	1
chr15	20307543	20307660	E017,E050,E086,E089,E097,E100,E109	7
chr15	20308282	20308378	E022,E032,E098,E118	4
chr15	20309989	20310060	E050,E082,E089,E098,E100	5
chr15	20310327	20310436	E089,E093,E098,E100	4
chr15	20310614	20310699	E017,E050,E080,E086,E094,E097,E098,E100,E118	9
chr15	20310720	20310793	E007,E086,E093,E100,E109	5
chr15	20311341	20311751	E017,E022,E050,E081,E082,E083,E086,E089,E093,E097,E098,E100,E118	13
chr15	20319226	20319266	E086	1
chr15	20324839	20324895	E017	1
chr15	20332788	20332910	E057,E127	2
chr15	20353443	20353493	E007	1
chr15	20373497	20373547	E046	1
chr15	20392277	20392327	E022	1
chr15	20393333	20393387	E017	1
chr15	20393843	20394131	E004,E057	2
chr15	20394234	20394284	E093	1
chr15	20394288	20394339	E085	1
chr15	20394731	20394781	E046	1
chr15	20395419	20395468	E097	1
chr15	20395708	20395748	E034	1
chr15	20396019	20396083	E124	1
chr15	20396582	20396632	E050	1
chr15	20396738	20396824	E050	1
chr15	20397777	20397859	E097,E119	2
chr15	20398224	20398397	E003,E004,E022,E046,E050,E051,E091,E114,E117,E118,E123	11
chr15	20398484	20398817	E017,E022,E029,E032,E033,E034,E046,E050,E051,E090,E091,E114,E117,E119,E123,E124	16
chr15	20398845	20399086	E022,E029,E032,E034,E046,E050,E051,E091,E093,E100,E124	11
chr15	20399227	20399352	E050,E051,E124	3
chr15	20399454	20399494	E034	1
chr15	20399858	20399937	E046,E050,E089	3
chr15	20399989	20400039	E046	1
chr15	20405557	20405625	E124	1
chr15	20406237	20406296	E032	1
chr15	20407440	20407517	E017	1
chr15	20408844	20408953	E017,E022,E029	3
chr15	20409802	20409950	E029,E050,E080,E117,E120,E121,E124	7
chr15	20410106	20410277	E022,E100,E120,E124	4
chr15	20411349	20411433	E050	1
chr15	20411472	20411568	E050,E051	2
chr15	20411620	20411732	E003,E017	2
chr15	20411760	20411823	E022,E050	2
chr15	20411848	20411914	E046	1
chr15	20412280	20412370	E029,E034,E046,E050,E051,E124	6
chr15	20412458	20412512	E127	1
chr15	20412940	20413031	E086,E120	2
chr15	20413061	20413125	E124	1
chr15	20413348	20413402	E127	1
chr15	20414499	20414553	E098	1
chr15	20415124	20415178	E098	1
chr15	20415237	20415363	E098,E100	2
chr15	20415403	20415458	E100	1
chr15	20416338	20416388	E091	1
chr15	20416915	20417009	E029,E034,E050	3
chr15	20417495	20417549	E098	1
chr15	20418316	20418360	E097	1
chr15	20418759	20418817	E033	1
chr15	20419361	20419418	E046	1
chr15	20419484	20419538	E100	1
chr15	20421579	20421716	E033,E046,E093	3
chr15	20422141	20422253	E032,E083	2
chr15	20422284	20422484	E050,E091,E097,E117	4
chr15	20422834	20422884	E091	1
chr15	20423655	20423705	E082	1
chr15	20424544	20424612	E124	1
chr15	20425757	20425811	E098	1
chr15	20426185	20426235	E046	1
chr15	20426711	20426870	E022,E046	2
chr15	20427298	20427365	E029	1
chr15	20428186	20428237	E022	1
chr15	20428837	20428877	E034	1
chr15	20428948	20429062	E005,E091	2
chr15	20430376	20430450	E017	1
chr15	20431984	20432024	E086	1
chr15	20432328	20432378	E046	1
chr15	20432407	20432474	E086,E098	2
chr15	20432508	20432558	E046	1
chr15	20432609	20432669	E046	1
chr15	20432765	20433095	E004,E033,E034,E046	4
chr15	20433539	20433589	E021	1
chr15	20433651	20433705	E046	1
chr15	20434241	20434294	E086	1
chr15	20435115	20435304	E033,E034,E046,E100,E124,E127	6
chr15	20436620	20436660	E034	1
chr15	20436794	20436967	E046,E092,E093,E097,E124	5
chr15	20437054	20437099	E097	1
chr15	20437855	20438043	E021,E029,E114,E127	4
chr15	20438128	20438178	E017	1
chr15	20438727	20438824	E034,E050	2
chr15	20439518	20439579	E005	1
chr15	20440518	20440643	E033,E114,E125	3
chr15	20440765	20440815	E032	1
chr15	20441347	20441387	E086	1
chr15	20441478	20441546	E017	1
chr15	20442003	20442083	E057,E098	2
chr15	20442134	20442210	E032	1
chr15	20442322	20442372	E021	1
chr15	20442618	20442863	E050,E098,E100,E117,E124	5
chr15	20443647	20443729	E005,E034	2
chr15	20444361	20444415	E127	1
chr15	20444555	20444765	E007,E017,E022,E029,E032,E033,E034,E046,E051,E057,E086,E100,E117,E121,E123,E124	16
chr15	20445090	20445140	E050	1
chr15	20445714	20446170	E008,E017,E022,E028,E032,E046,E050,E051,E057,E082,E093,E097,E100,E109,E117,E120,E124,E127	18
chr15	20446694	20446776	E022,E034,E080,E114	4
chr15	20446807	20446911	E046,E100	2
chr15	20447101	20447164	E017,E022	2
chr15	20447935	20447989	E127	1
chr15	20448372	20448422	E022	1
chr15	20448465	20448560	E017,E032	2
chr15	20448605	20448687	E022,E034,E100	3
chr15	20449168	20449259	E046,E114	2
chr15	20450149	20450199	E017	1
chr15	20450285	20450473	E008,E017,E022,E029,E032,E098,E100,E114,E118,E124	10
chr15	20450591	20450641	E050	1
chr15	20450884	20450940	E033,E034	2
chr15	20451097	20451151	E081	1
chr15	20451257	20451338	E086,E124	2
chr15	20451566	20451627	E046	1
chr15	20451781	20451837	E017	1
chr15	20452011	20452146	E022,E028,E033,E118	4
chr15	20452165	20452205	E034	1
chr15	20452551	20452601	E032	1
chr15	20452612	20452662	E046	1
chr15	20452729	20452779	E032	1
chr15	20452946	20453017	E124	1
chr15	20453083	20453196	E017,E097	2
chr15	20453230	20453299	E126	1
chr15	20453527	20453708	E017,E032,E034,E050,E051,E091,E100,E124,E127	9
chr15	20453739	20453930	E028,E032,E034,E050,E057,E093,E100	7
chr15	20454232	20454286	E046	1
chr15	20454377	20454431	E100	1
chr15	20454491	20454635	E032,E033,E098	3
chr15	20454810	20455054	E033,E046,E050,E051,E093,E097,E124,E127	8
chr15	20455111	20455321	E033,E046,E114	3
chr15	20456086	20456150	E017	1
chr15	20456266	20456340	E033	1
chr15	20456531	20456633	E032,E050,E051,E089,E098	5
chr15	20456741	20456796	E021,E022	2
chr15	20457085	20457191	E017,E032,E100	3
chr15	20457317	20457367	E093,E097	2
chr15	20457404	20457550	E046,E082,E093,E100	4
chr15	20457836	20457960	E017,E120,E124	3
chr15	20457967	20458054	E046,E097,E098	3
chr15	20458136	20458337	E032,E050,E051,E086,E100,E117,E124,E127	8
chr15	20458619	20458695	E032,E097	2
chr15	20458770	20458865	E033	1
chr15	20458876	20458952	E097	1
chr15	20460333	20460417	E082,E124	2
chr15	20460653	20460805	E034,E086,E097,E098	4
chr15	20460823	20460895	E032,E056	2
chr15	20461022	20461121	E033	1
chr15	20461122	20461166	E097	1
chr15	20462399	20462535	E017,E100,E122	3
chr15	20463540	20463598	E022,E046,E091	3
chr15	20463801	20464016	E017,E028,E034,E050,E089,E100,E124,E127	8
chr15	20464480	20464532	E091	1
chr15	20464588	20464700	E022,E034,E055,E098,E100	5
chr15	20464976	20465026	E021	1
chr15	20465073	20465123	E082	1
chr15	20465588	20465707	E033,E050,E100	3
chr15	20466069	20466396	E081,E091,E100,E114,E124	5
chr15	20466730	20466861	E017,E022,E028,E032,E056,E057,E098	7
chr15	20466992	20467186	E022,E034,E050,E056,E097,E100	6
chr15	20467303	20467473	E091,E098,E100,E114,E117,E124	6
chr15	20467627	20467719	E033,E100	2
chr15	20467937	20468053	E050,E093,E114,E124	4
chr15	20468059	20468113	E100	1
chr15	20468156	20468249	E034,E098	2
chr15	20468393	20468478	E021,E051	2
chr15	20468924	20468974	E051	1
chr15	20469083	20469199	E017,E028,E051,E121,E124	5
chr15	20469764	20469814	E017	1
chr15	20471120	20471200	E034,E093,E114	3
chr15	20472107	20472283	E022,E028,E032,E046,E057,E091	6
chr15	20472555	20472657	E022,E082,E094,E100	4
chr15	20475083	20475191	E097	1
chr15	20475350	20475400	E046	1
chr15	20475772	20475857	E051,E100,E127	3
chr15	20475925	20475988	E046	1
chr15	20476196	20476295	E034,E046,E091,E097	4
chr15	20476352	20476406	E081	1
chr15	20476446	20476498	E032	1
chr15	20476883	20477019	E022,E046,E082,E098,E100	5
chr15	20477044	20477245	E028,E034,E056,E057,E094,E118	6
chr15	20477259	20477379	E032,E046	2
chr15	20477475	20477913	E008,E017,E021,E022,E028,E032,E046,E050,E081,E082,E086,E089,E091,E094,E098,E100,E114,E124,E126,E127	20
chr15	20477927	20478090	E003,E004,E021,E022,E033,E097,E100	7
chr15	20478164	20478405	E004,E021,E022,E029,E033,E046,E089,E093,E127	9
chr15	20478540	20478653	E003,E017,E028,E046,E050,E051	6
chr15	20478721	20478834	E022,E100	2
chr15	20479219	20479638	E008,E017,E021,E034,E057,E082,E086,E093,E094,E097,E098,E100,E114,E127	14
chr15	20479899	20480044	E017,E028,E046,E114,E124,E127	6
chr15	20480068	20480160	E050,E098	2
chr15	20480399	20480621	E008,E033,E034,E091,E098,E100	6
chr15	20480824	20481017	E017,E097,E100,E119	4
chr15	20481178	20481228	E093	1
chr15	20481676	20481789	E032,E091,E093,E098,E100	5
chr15	20481835	20482488	E017,E022,E046,E050,E057,E082,E093,E098,E100,E114,E124	11
chr15	20482843	20482897	E098	1
chr15	20483753	20483804	E050,E089	2
chr15	20484278	20484328	E050	1
chr15	20484566	20484631	E124	1
chr15	20484932	20484986	E033	1
chr15	20485081	20485261	E022,E032,E057,E123	4
chr15	20485574	20485837	E017,E032,E046,E084,E097,E098,E100,E114,E123,E127	10
chr15	20486029	20486079	E091	1
chr15	20486212	20486761	E017,E033,E050,E051,E089,E091,E097,E098,E100,E109,E118,E124,E127	13
chr15	20487000	20487110	E028,E100	2
chr15	20487154	20487430	E017,E032,E091,E093,E098,E114,E124	7
chr15	20487544	20487594	E022	1
chr15	20487725	20487785	E029	1
chr15	20487868	20488613	E008,E021,E022,E028,E034,E046,E050,E051,E057,E089,E091,E098,E100,E114,E117,E124,E127	17
chr15	20488796	20488868	E017,E021	2
chr15	20489385	20489590	E008,E017,E022,E046,E089,E091,E098	7
chr15	20489692	20489906	E017,E029,E032,E091	4
chr15	20490229	20490306	E080,E091	2
chr15	20490556	20490606	E021	1
chr15	20491039	20491156	E032,E046,E124	3
chr15	20492138	20492278	E050	1
chr15	20492410	20492499	E093,E123	2
chr15	20493177	20493227	E082	1
chr15	20493525	20493730	E034,E097,E119	3
chr15	20494247	20494287	E086	1
chr15	20494544	20494752	E008,E029,E046,E098,E124	5
chr15	20494850	20494900	E046	1
chr15	20495210	20495260	E007	1
chr15	20495403	20495502	E127	1
chr15	20495868	20495946	E021,E034	2
chr15	20496453	20496512	E046	1
chr15	20497092	20497187	E022,E100	2
chr15	20497576	20497878	E008,E017,E022,E028,E032,E034,E046,E050,E051,E083,E093,E098,E124,E127	14
chr15	20498094	20498198	E028	1
chr15	20498264	20498381	E028	1
chr15	20498979	20499245	E032,E033,E050,E057,E082,E114,E117	7
chr15	20499268	20499318	E050	1
chr15	20499841	20500234	E007,E008,E017,E021,E022,E032,E033,E050,E059,E089,E091,E100,E118	13
chr15	20500307	20500595	E003,E091,E097,E100,E109,E118	6
chr15	20500598	20500976	E017,E028,E029,E032,E046,E050,E059,E081,E082,E089,E091,E093,E097,E098,E100,E118,E124	17
chr15	20501056	20501110	E100	1
chr15	20501241	20501307	E046	1
chr15	20501610	20501847	E033,E046,E057,E083,E091,E127	6
chr15	20502413	20502506	E046,E057	2
chr15	20503337	20503381	E097	1
chr15	20503392	20503442	E093	1
chr15	20504537	20504681	E021,E046,E056,E057,E117	5
chr15	20504958	20505058	E008,E029,E046	3
chr15	20505271	20505324	E097	1
chr15	20505370	20505420	E032	1
chr15	20505887	20506075	E017,E028,E029,E032,E033,E046,E086,E100	8
chr15	20506159	20506219	E098,E100	2
chr15	20506377	20506455	E114,E127	2
chr15	20506739	20506840	E017,E033,E100	3
chr15	20506857	20506974	E083,E124	2
chr15	20507048	20507196	E046,E091,E100,E121	4
chr15	20507288	20507348	E100	1
chr15	20507853	20507930	E032,E100	2
chr15	20508153	20508230	E033,E098	2
chr15	20508602	20508652	E093	1
chr15	20509875	20509947	E029,E050	2
chr15	20510066	20510202	E021,E029,E032,E033,E091,E093,E100	7
chr15	20510298	20510406	E124	1
chr15	20510427	20510581	E080,E091	2
chr15	20511245	20511298	E017,E021	2
chr15	20511859	20511937	E029	1
chr15	20512015	20512090	E100,E124	2
chr15	20512231	20512309	E034,E100	2
chr15	20512640	20512694	E098	1
chr15	20513442	20513524	E051,E093	2
chr15	20513721	20513818	E124,E127	2
chr15	20514570	20514614	E097	1
chr15	20514768	20514890	E086,E091,E092,E100,E127	5
chr15	20515709	20515812	E033,E034,E127	3
chr15	20516731	20516843	E029,E046	2
chr15	20522969	20523046	E046	1
chr15	20523236	20523338	E046	1
chr15	20528690	20528744	E127	1
chr15	20531021	20531165	E006,E017,E028,E055,E056,E091,E100,E114,E117,E120,E121,E125,E126,E128	14
chr15	20531521	20531637	E114	1
chr15	20533480	20533583	E097,E100	2
chr15	20540044	20540180	E032,E033,E034,E057	4
chr15	20541937	20541996	E086	1
chr15	20542277	20542327	E032	1
chr15	20542618	20542751	E032,E033,E127	3
chr15	20543741	20543962	E003,E022,E028,E033,E057,E089,E117	7
chr15	20544098	20544139	E086	1
chr15	20544273	20544354	E033,E093	2
chr15	20544408	20544544	E017,E022,E046,E051,E097,E100,E114	7
chr15	20544629	20544762	E017,E028,E029,E046,E050,E051,E082,E091,E100,E114	10
chr15	20544840	20545179	E028,E032,E033,E034,E051,E100,E114,E123	8
chr15	20545191	20545241	E032	1
chr15	20545246	20545356	E097,E114,E124	3
chr15	20545478	20548078	E008,E017,E021,E022,E028,E029,E032,E033,E034,E046,E050,E051,E055,E056,E057,E059,E080,E081,E082,E083,E086,E088,E089,E090,E091,E092,E093,E094,E097,E098,E100,E109,E114,E116,E118,E119,E120,E121,E122,E123,E124,E126,E127	43
chr15	20548529	20548579	E089	1
chr15	20548610	20548762	E051,E082,E100	3
chr15	20548785	20548885	E017,E089,E097	3
chr15	20548958	20549090	E022,E100	2
chr15	20549133	20549183	E032	1
chr15	20549233	20549410	E032,E033,E089,E098,E100,E124	6
chr15	20549457	20549889	E008,E017,E028,E029,E032,E033,E034,E046,E051,E082,E093,E098,E100,E109,E114,E124,E127	17
chr15	20549890	20550027	E028,E034,E051,E093,E100	5
chr15	20550038	20550246	E017,E028,E029,E033,E034,E057,E059,E081,E093,E097,E098,E100,E114,E124	14
chr15	20550385	20550667	E022,E029,E032,E033,E034,E046,E056,E100,E120,E124	10
chr15	20550838	20551148	E028,E046,E090,E091,E094,E097,E100,E114,E118,E121	10
chr15	20551184	20551234	E114	1
chr15	20551325	20551418	E017,E028,E050	3
chr15	20551532	20552149	E008,E022,E029,E032,E033,E034,E046,E050,E051,E055,E081,E086,E088,E091,E093,E094,E098,E100,E114,E124,E126,E127	22
chr15	20552260	20552440	E021,E028,E033,E034,E050,E056,E093,E100,E114	9
chr15	20552714	20552764	E021	1
chr15	20552832	20552886	E021,E034,E127	3
chr15	20552901	20553131	E017,E028,E033,E034,E089,E097,E100,E127	8
chr15	20553386	20553508	E034,E046,E050,E091,E114	5
chr15	20553591	20553682	E017,E034,E050,E082	4
chr15	20553762	20554021	E008,E017,E032,E034,E046,E050,E051,E056,E057,E086,E088,E093,E114,E117,E120,E122,E123,E124,E127	19
chr15	20554061	20554192	E034,E100,E114	3
chr15	20554234	20554421	E008,E022,E032,E033,E034,E046,E082,E089,E091,E114	10
chr15	20554437	20555404	E017,E028,E029,E032,E033,E034,E046,E050,E051,E056,E081,E082,E086,E089,E091,E093,E094,E097,E098,E100,E114,E118,E123,E124,E127	25
chr15	20555425	20555944	E021,E028,E032,E033,E034,E046,E050,E051,E082,E083,E097,E098,E100,E109,E114,E117,E118,E123,E124,E127	20
chr15	20555970	20556612	E008,E017,E021,E022,E028,E029,E032,E033,E034,E046,E050,E051,E057,E082,E089,E093,E097,E100,E109,E114,E124,E127	22
chr15	20556737	20556873	E007,E033,E034,E085,E089,E094,E100,E124,E127	9
chr15	20556914	20557375	E017,E022,E029,E032,E033,E034,E046,E050,E051,E059,E081,E082,E084,E086,E089,E091,E094,E098,E100,E114,E127	21
chr15	20557489	20557733	E017,E022,E097,E100	4
chr15	20557751	20558191	E022,E028,E029,E032,E034,E046,E050,E057,E098,E100,E114,E119,E124,E127	14
chr15	20558213	20558341	E034,E046,E050,E123,E124	5
chr15	20558400	20559170	E008,E017,E032,E033,E034,E046,E050,E057,E089,E091,E092,E094,E097,E100,E109,E114,E116,E117,E119,E123	20
chr15	20559219	20560128	E017,E028,E029,E032,E033,E034,E046,E050,E051,E057,E080,E081,E086,E091,E093,E094,E097,E098,E100,E114,E119,E120,E123,E124,E127	25
chr15	20560294	20560351	E022,E033	2
chr15	20560405	20560481	E046,E109	2
chr15	20560505	20560594	E032,E034,E046	3
chr15	20560608	20561098	E008,E017,E022,E029,E032,E034,E046,E091,E093,E100,E127	11
chr15	20561199	20561287	E021,E034	2
chr15	20561359	20562138	E003,E004,E005,E006,E007,E008,E017,E021,E022,E028,E029,E032,E033,E034,E046,E050,E051,E055,E056,E057,E080,E086,E089,E091,E093,E094,E097,E098,E100,E109,E114,E116,E117,E118,E119,E121,E123,E124,E127	39
chr15	20562160	20563745	E003,E021,E022,E028,E029,E032,E033,E034,E046,E050,E051,E081,E082,E086,E089,E091,E093,E094,E097,E098,E100,E114,E118,E119,E123,E124	26
chr15	20563800	20563909	E032,E034	2
chr15	20563949	20564156	E008,E046,E050,E051,E057,E100,E118,E124	8
chr15	20564162	20564417	E006,E017,E033,E034,E046,E050,E097,E124,E127	9
chr15	20564434	20564685	E017,E029,E032,E034,E046,E097,E098,E122	8
chr15	20564956	20565020	E046	1
chr15	20565248	20565306	E017,E046	2
chr15	20565415	20565515	E098	1
chr15	20565536	20565744	E029,E046,E094,E097	4
chr15	20565878	20565922	E097	1
chr15	20566142	20566196	E033	1
chr15	20566197	20566427	E034,E046,E093,E117,E124	5
chr15	20566470	20566922	E017,E028,E029,E032,E034,E046,E050,E051,E056,E057,E082,E091,E093,E094,E098,E100,E114,E117,E118,E119,E123,E124,E127	23
chr15	20566962	20567209	E022,E028,E033,E046,E094	5
chr15	20567285	20567503	E008,E033,E046	3
chr15	20567589	20567710	E032,E082,E097	3
chr15	20567981	20568060	E046	1
chr15	20568268	20568318	E046	1
chr15	20568908	20569183	E022,E046,E050,E051,E057,E082,E093,E114,E123,E124,E127	11
chr15	20569221	20569368	E033,E034,E046,E097	4
chr15	20569945	20570088	E017,E033,E100,E124,E127	5
chr15	20570198	20570252	E127	1
chr15	20570408	20570637	E029,E034,E046	3
chr15	20570679	20570781	E033	1
chr15	20570803	20570855	E034	1
chr15	20570892	20570946	E033	1
chr15	20570976	20571028	E114	1
chr15	20571088	20571194	E057	1
chr15	20571198	20571249	E046	1
chr15	20571390	20571486	E046,E057	2
chr15	20571575	20571824	E021,E032,E034,E046,E097,E098,E114,E117	8
chr15	20571961	20572012	E022,E032	2
chr15	20572082	20572246	E046,E051,E097,E127	4
chr15	20572425	20572498	E046	1
chr15	20572537	20572680	E008,E032,E098,E127	4
chr15	20572790	20572840	E032	1
chr15	20572986	20573082	E032,E124,E127	3
chr15	20573113	20573229	E046,E119	2
chr15	20573410	20573505	E046,E050,E051	3
chr15	20573782	20573840	E034,E127	2
chr15	20574000	20574073	E034	1
chr15	20574424	20574523	E017,E119,E124	3
chr15	20574542	20574987	E017,E021,E033,E050,E094,E097,E098,E114,E119,E123	10
chr15	20575047	20575148	E034,E123	2
chr15	20575569	20575613	E097	1
chr15	20575963	20576063	E117	1
chr15	20576071	20576164	E051	1
chr15	20576265	20576325	E098	1
chr15	20576615	20576751	E017,E046,E050,E097,E123	5
chr15	20576894	20576985	E082,E098,E100	3
chr15	20577087	20577169	E046,E097,E127	3
chr15	20577348	20577458	E046,E100,E117	3
chr15	20577497	20577591	E046	1
chr15	20577732	20577815	E017,E098	2
chr15	20577904	20577958	E127	1
chr15	20577970	20578052	E034,E046	2
chr15	20578067	20578172	E100	1
chr15	20578311	20578361	E089	1
chr15	20578754	20578901	E017,E034,E056,E127	4
chr15	20578996	20579183	E046,E057,E123,E127	4
chr15	20579266	20579411	E008,E017,E022,E114	4
chr15	20580199	20580253	E100	1
chr15	20581560	20581666	E022,E034,E091	3
chr15	20582338	20582622	E028,E114,E117	3
chr15	20582870	20583000	E032,E046,E100,E127	4
chr15	20583554	20583618	E124	1
chr15	20583821	20583865	E097	1
chr15	20583897	20583947	E082	1
chr15	20583959	20584165	E046,E117	2
chr15	20584186	20584265	E017	1
chr15	20584293	20584386	E127	1
chr15	20584406	20584456	E046	1
chr15	20584498	20584707	E028,E034,E046	3
chr15	20585137	20585205	E034	1
chr15	20585513	20585591	E033	1
chr15	20585627	20585697	E017	1
chr15	20585882	20585959	E034	1
chr15	20586073	20586164	E017	1
chr15	20586249	20586375	E017,E034	2
chr15	20586530	20586649	E017,E032,E046	3
chr15	20587149	20587230	E124	1
chr15	20587447	20587505	E046	1
chr15	20587665	20587777	E032,E034	2
chr15	20587785	20587835	E046	1
chr15	20587918	20588010	E046	1
chr15	20588059	20588113	E046	1
chr15	20588233	20588391	E116,E127	2
chr15	20588433	20588542	E017,E022,E034	3
chr15	20589989	20590858	E008,E017,E022,E028,E029,E032,E033,E034,E046,E050,E051,E057,E093,E100,E109,E114,E117,E119,E120,E121,E123,E124,E127	23
chr15	20591190	20591592	E008,E032,E033,E034,E050,E057,E097,E098,E100,E114,E119,E124,E127	13
chr15	20591596	20591685	E022,E046	2
chr15	20591732	20592069	E032,E033,E046,E050,E051,E097,E100,E114,E117	9
chr15	20592161	20592211	E089	1
chr15	20592304	20592466	E017,E029,E051	3
chr15	20592633	20592894	E017,E021,E046,E051,E057,E100	6
chr15	20592920	20592980	E050	1
chr15	20593136	20593225	E017,E127	2
chr15	20593228	20593385	E029,E050,E051	3
chr15	20593554	20594056	E008,E046,E050,E051,E094,E098,E127	7
chr15	20594216	20594361	E050,E097	2
chr15	20594403	20594453	E114	1
chr15	20594625	20594682	E046	1
chr15	20594769	20594850	E034,E119	2
chr15	20594934	20594984	E017	1
chr15	20595067	20595168	E017,E098,E114	3
chr15	20595169	20595562	E017,E028,E032,E050,E091,E097,E100,E117,E119,E124,E127	11
chr15	20595573	20595627	E098	1
chr15	20595722	20595766	E097	1
chr15	20595835	20595957	E034,E127	2
chr15	20596165	20596219	E098	1
chr15	20596392	20596492	E089,E117	2
chr15	20596786	20596873	E046	1
chr15	20596969	20597093	E008,E046	2
chr15	20597917	20598055	E008,E022	2
chr15	20598090	20598222	E021,E034,E046,E051,E100,E123	6
chr15	20598432	20598607	E028,E114,E121	3
chr15	20598638	20598716	E100	1
chr15	20598749	20598803	E098	1
chr15	20599293	20599489	E028,E089,E100	3
chr15	20599816	20599866	E093	1
chr15	20600428	20600487	E127	1
chr15	20600595	20600687	E046,E120	2
chr15	20601339	20601379	E034	1
chr15	20601460	20601550	E083,E093	2
chr15	20601613	20601791	E028,E034,E081	3
chr15	20601841	20601990	E051,E098	2
chr15	20602057	20602216	E017,E046,E086	3
chr15	20602474	20602528	E098	1
chr15	20602701	20602791	E127	1
chr15	20602933	20603055	E032,E034,E098,E127	4
chr15	20603060	20603130	E017	1
chr15	20603159	20603200	E034	1
chr15	20603484	20603558	E017,E127	2
chr15	20603724	20603950	E004,E017,E021,E032,E050,E097,E100,E120,E124	9
chr15	20604090	20604140	E082	1
chr15	20604188	20604238	E093	1
chr15	20604495	20604547	E097	1
chr15	20605111	20605264	E008,E021,E032	3
chr15	20605521	20605639	E033,E119	2
chr15	20605756	20605936	E032,E051,E114,E124	4
chr15	20606060	20606159	E093,E127	2
chr15	20606260	20606340	E123	1
chr15	20606373	20606428	E032	1
chr15	20606467	20606682	E017,E022,E033,E034,E046,E114,E122,E127	8
chr15	20606909	20606995	E017,E022,E034	3
chr15	20606997	20607086	E032,E100	2
chr15	20607286	20607363	E034,E046	2
chr15	20607389	20607439	E114	1
chr15	20607821	20607875	E100	1
chr15	20608002	20608170	E021,E119	2
chr15	20608280	20608361	E057	1
chr15	20608879	20608929	E046	1
chr15	20609210	20609266	E127	1
chr15	20609642	20609710	E021,E114	2
chr15	20609759	20609887	E022,E046,E090,E127	4
chr15	20610446	20610571	E097	1
chr15	20610729	20610867	E034,E050	2
chr15	20610946	20611260	E008,E017,E029,E032,E034,E046,E050,E057,E117,E119,E121,E123,E127	13
chr15	20612370	20612509	E028,E093,E097,E124	4
chr15	20612562	20612606	E097	1
chr15	20612680	20612775	E034,E046,E127	3
chr15	20612897	20613048	E028,E029,E100,E114	4
chr15	20613169	20613432	E008,E017,E028,E034,E057,E114,E124,E127	8
chr15	20613497	20613566	E022,E051,E094	3
chr15	20613616	20613706	E034,E122,E127	3
chr15	20613913	20614046	E057,E114	2
chr15	20614064	20614105	E034	1
chr15	20614215	20614350	E098,E124	2
chr15	20614426	20614488	E050,E093	2
chr15	20614516	20614703	E017,E032,E050,E051	4
chr15	20614738	20615198	E008,E022,E028,E032,E057,E097,E100,E117,E124,E127	10
chr15	20615202	20615274	E034,E086	2
chr15	20615281	20615363	E033,E081,E100	3
chr15	20615567	20615657	E007,E097,E119,E127	4
chr15	20615739	20615878	E017,E028,E050,E100,E114	5
chr15	20616214	20616325	E008,E051	2
chr15	20616371	20616491	E051,E082,E100,E114,E124	5
chr15	20616541	20616637	E017,E050	2
chr15	20621522	20621576	E021,E051	2
chr15	20622566	20622662	E050	1
chr15	20622755	20622995	E008,E082,E127	3
chr15	20623009	20623166	E032,E098,E124	3
chr15	20623280	20623448	E032,E051,E091,E124	4
chr15	20623467	20623517	E050	1
chr15	20623567	20623719	E008,E046,E100,E124,E127	5
chr15	20623922	20624006	E017,E098	2
chr15	20624223	20624303	E033,E119	2
chr15	20624323	20624379	E094,E097	2
chr15	20624555	20624661	E028,E124	2
chr15	20624675	20624725	E046	1
chr15	20624781	20624963	E028,E046,E097,E124,E127	5
chr15	20625001	20625055	E098	1
chr15	20625258	20625358	E022,E033,E124	3
chr15	20625386	20625478	E050,E100	2
chr15	20625535	20625736	E017,E028,E127	3
chr15	20625774	20625824	E046	1
chr15	20625870	20625920	E032	1
chr15	20625922	20626062	E008,E046,E051	3
chr15	20626314	20626461	E028,E046,E057,E086	4
chr15	20626804	20627234	E028,E057,E100,E122,E124,E127	6
chr15	20627243	20627409	E028,E034,E046,E051	4
chr15	20627468	20627522	E033	1
chr15	20627831	20627885	E033	1
chr15	20643841	20643891	E088	1
chr15	20645779	20645843	E083	1
chr15	20689305	20689385	E123	1
chr15	20703191	20703300	E006,E055,E100,E121,E123,E125,E128	7
chr15	20711333	20711442	E056,E091,E097,E100,E118,E119	6
chr15	20730442	20730492	E022	1
chr15	20747144	20747230	E123	1
chr15	20786729	20786839	E091	1
chr15	20788189	20788278	E118	1
chr15	20788638	20788688	E082	1
chr15	20803241	20803281	E086	1
chr15	20803568	20803608	E086	1
chr15	20809578	20809628	E021	1
chr15	20813658	20813722	E017,E022	2
chr15	20814939	20815020	E032,E034,E046,E051,E081	5
chr15	20815270	20815320	E050	1
chr15	20816119	20816164	E080	1
chr15	20817687	20817741	E046	1
chr15	20817810	20817879	E046	1
chr15	20817988	20818039	E022	1
chr15	20829471	20829684	E003,E004,E005,E022,E032,E034,E046,E050,E051,E080,E083,E091,E093,E097,E114	15
chr15	20830321	20830371	E046	1
chr15	20833176	20833230	E046	1
chr15	20834829	20834905	E021,E022	2
chr15	20842912	20843028	E028,E046,E050,E091	4
chr15	20845169	20845229	E046,E093	2
chr15	20845316	20845367	E046	1
chr15	20845655	20845715	E046	1
chr15	20845781	20845901	E003,E034,E046,E050,E051,E091	6
chr15	20847418	20847549	E017,E033,E050,E114	4
chr15	20847567	20847967	E005,E017,E032,E034,E046,E080,E083,E091,E097,E114,E122,E124	12
chr15	20847993	20848666	E008,E017,E021,E022,E029,E032,E034,E046,E050,E057,E089,E097,E098,E100,E116,E122,E127	17
chr15	20848679	20848745	E124	1
chr15	20848794	20849075	E021,E022,E028,E034,E046,E050,E056,E093,E124	9
chr15	20849123	20849167	E097	1
chr15	20849196	20849836	E017,E028,E029,E032,E033,E046,E050,E083,E089,E090,E091,E093,E097,E098,E100,E114,E123,E124,E127	19
chr15	20849958	20850062	E021	1
chr15	20850188	20850523	E029,E032,E034,E057,E059,E083,E086,E098,E122,E124,E127	11
chr15	20850583	20850791	E033,E034,E046	3
chr15	20850972	20851012	E034	1
chr15	20851017	20852136	E006,E007,E008,E017,E022,E028,E029,E032,E033,E034,E046,E050,E051,E059,E086,E089,E091,E093,E094,E097,E098,E100,E109,E114,E116,E117,E119,E124,E127	29
chr15	20852173	20852593	E028,E029,E032,E046,E050,E051,E057,E089,E091,E093,E117,E123,E124,E127	14
chr15	20852831	20852945	E046,E094	2
chr15	20853056	20853284	E003,E029,E032,E033,E034,E046,E124	7
chr15	20853312	20853362	E017	1
chr15	20853567	20853706	E033,E046,E086	3
chr15	20853829	20854056	E022,E032,E034,E046,E114,E119	6
chr15	20854195	20854271	E055,E100	2
chr15	20854410	20854657	E017,E028,E032,E046,E098,E120,E127	7
chr15	20854716	20854906	E028,E029,E032,E050,E057,E098,E114,E121,E124	9
chr15	20855141	20855275	E046,E100	2
chr15	20855441	20855555	E046,E097	2
chr15	20855670	20855753	E046	1
chr15	20855786	20855836	E109	1
chr15	20856114	20856164	E109	1
chr15	20856213	20856419	E008,E022,E028,E032,E050,E121,E124,E127	8
chr15	20856532	20856572	E034	1
chr15	20856624	20856684	E003	1
chr15	20856685	20857086	E008,E046,E097,E109,E114,E118,E124	7
chr15	20857209	20857278	E046,E127	2
chr15	20857333	20857436	E034,E097,E098	3
chr15	20857461	20857822	E008,E017,E021,E029,E032,E034,E046,E050,E057,E093,E114,E120,E124,E127	14
chr15	20858127	20858260	E034,E046	2
chr15	20858474	20858524	E046	1
chr15	20858643	20858793	E017,E028,E093,E097	4
chr15	20858851	20858895	E097	1
chr15	20858993	20859066	E081,E120	2
chr15	20859119	20859234	E091,E097,E114	3
chr15	20859608	20860000	E017,E021,E029,E046,E050,E093,E098,E124	8
chr15	20860004	20860088	E028,E046	2
chr15	20860124	20860265	E046,E050,E098,E124	4
chr15	20860361	20860603	E017,E029,E034,E046,E057	5
chr15	20861546	20861820	E017,E028,E034,E046,E057,E089,E093,E100	8
chr15	20861863	20861927	E032	1
chr15	20861954	20862004	E082	1
chr15	20862256	20862371	E017,E022,E114	3
chr15	20862379	20862731	E029,E032,E034,E094,E100,E119,E123	7
chr15	20862820	20862899	E046,E086	2
chr15	20863107	20863194	E097,E098	2
chr15	20863247	20863388	E033,E100,E127	3
chr15	20863441	20863577	E022,E033,E046	3
chr15	20863741	20863853	E032,E046,E124	3
chr15	20864544	20864912	E003,E022,E032,E046,E050,E051,E083,E091,E093,E114,E124,E127	12
chr15	20864939	20865168	E017,E022,E028,E057,E127	5
chr15	20865203	20865254	E032	1
chr15	20865613	20865912	E032,E034,E046,E098,E109,E126	6
chr15	20865914	20865974	E046	1
chr15	20866034	20866225	E046,E118,E127	3
chr15	20866345	20866395	E085	1
chr15	20866583	20866718	E028,E046	2
chr15	20866859	20866899	E034	1
chr15	20867065	20867152	E033,E046,E123	3
chr15	20867500	20867615	E094,E097	2
chr15	20867870	20867974	E006,E017,E032	3
chr15	20868059	20868113	E100	1
chr15	20868167	20868217	E109	1
chr15	20868510	20868602	E109	1
chr15	20868857	20868942	E046	1
chr15	20869190	20869487	E032,E094,E121	3
chr15	20869616	20869769	E008,E046	2
chr15	20870294	20870344	E022	1
chr15	20870426	20870648	E034,E046,E051	3
chr15	20870763	20870848	E094	1
chr15	20870962	20871297	E017,E032,E034,E046,E057,E059,E098,E100	8
chr15	20871375	20871743	E006,E021,E028,E034,E084,E090,E097,E098,E100,E114,E119,E127	12
chr15	20871875	20871955	E028,E080	2
chr15	20871995	20872097	E032,E120,E124	3
chr15	20872191	20872285	E034	1
chr15	20872312	20872563	E021,E034,E050,E098,E118	5
chr15	20872579	20872999	E028,E032,E046,E098,E122	5
chr15	20873070	20873120	E046	1
chr15	20873280	20873343	E032,E046	2
chr15	20873393	20873510	E046,E123	2
chr15	20874307	20874361	E097	1
chr15	20874496	20874590	E034,E093,E098	3
chr15	20874663	20874784	E017,E032,E046,E085	4
chr15	20874846	20874896	E093	1
chr15	20874928	20875019	E098,E127	2
chr15	20875318	20875392	E022,E091	2
chr15	20875631	20875708	E109	1
chr15	20875751	20875931	E033,E034,E050,E091,E094,E114,E124	7
chr15	20875985	20876029	E097	1
chr15	20876291	20876480	E046,E098,E123	3
chr15	20877046	20877328	E028,E046,E057,E089,E091,E098,E119	7
chr15	20877395	20877496	E006,E097	2
chr15	20877627	20877921	E021,E032,E034,E046,E050,E123,E127	7
chr15	20877936	20878267	E021,E029,E032,E046,E093,E116,E119,E123,E127	9
chr15	20880541	20880591	E022	1
chr15	20885967	20886078	E028	1
chr15	20937884	20937934	E022	1
chr15	20939504	20939622	E091	1
chr15	20945533	20945583	E021	1
chr15	20957903	20958058	E029,E033,E046,E051,E124	5
chr15	20959088	20959167	E091	1
chr15	20961429	20961581	E059,E086,E089,E091,E118,E123	6
chr15	20967148	20967198	E007	1
chr15	20981351	20981491	E003,E007,E050,E051,E091,E119	6
chr15	20989271	20989360	E033,E051,E091,E097,E118	5
chr15	20990664	20990714	E022	1
chr15	20990965	20991041	E022,E091	2
chr15	20994158	20994379	E006,E028,E029,E032,E046,E050,E091,E119,E124	9
chr15	21001896	21002011	E028	1
chr15	21004998	21005071	E100,E109	2
chr15	21021615	21021665	E114	1
chr15	21065261	21065319	E098	1
chr15	21083428	21083524	E028,E057,E091,E119	4
chr15	21083926	21084058	E003	1
chr15	21084245	21084300	E007	1
chr15	21106477	21106540	E046,E051	2
chr15	21119093	21119145	E093	1
chr15	21135666	21135721	E022,E082	2
chr15	21140263	21140313	E050	1
chr15	21140643	21140693	E050	1
chr15	21145460	21145514	E033	1
chr15	21147496	21147546	E021	1
chr15	21147912	21147972	E091	1
chr15	21156405	21156455	E032	1
chr15	21156770	21156824	E046,E050	2
chr15	21158649	21158701	E050	1
chr15	21158942	21159024	E032,E097	2
chr15	21164873	21164923	E050	1
chr15	21173850	21173900	E114	1
chr15	21178269	21178345	E050,E082,E098,E100,E120	5
chr15	21183390	21183445	E032,E046	2
chr15	21183518	21183627	E003,E004,E007,E021,E022,E028,E032,E033,E034,E046,E050,E051,E091,E093,E098,E114,E116,E121,E124	19
chr15	21183777	21183834	E032,E034,E093	3
chr15	21183884	21183934	E093	1
chr15	21192722	21192762	E034	1
chr15	21193243	21193293	E046	1
chr15	21193527	21193668	E028,E120,E121	3
chr15	21195282	21195332	E046	1
chr15	21197155	21197385	E028,E057,E120	3
chr15	21197719	21197769	E050	1
chr15	21199923	21199973	E050	1
chr15	21200109	21200159	E093	1
chr15	21200182	21200263	E046	1
chr15	21200357	21200554	E021,E097,E123	3
chr15	21200582	21200655	E034,E050	2
chr15	21206092	21206142	E050	1
chr15	21207439	21207510	E050,E093	2
chr15	21214640	21214744	E120,E121	2
chr15	21219504	21219544	E034	1
chr15	21224835	21224875	E034	1
chr15	21233376	21233434	E032,E050	2
chr15	21259124	21259182	E050	1
chr15	21267457	21267513	E114	1
chr15	21268111	21268194	E032	1
chr15	21315817	21315886	E032,E050,E083,E086,E098,E100	6
chr15	21317286	21317469	E007,E022,E029,E032,E034,E050,E051,E080,E086,E089,E093,E094,E097,E098,E100,E109	16
chr15	21317595	21317658	E086,E098,E100	3
chr15	21317835	21317880	E086	1
chr15	21329070	21329127	E032	1
chr15	21359979	21360044	E007,E086,E091	3
chr15	21380163	21380213	E021	1
chr15	21393261	21393319	E050	1
chr15	21888657	21888714	E050	1
chr15	21892599	21892737	E022,E028,E057,E091,E119,E127	6
chr15	21896608	21896658	E017	1
chr15	21901258	21901328	E032	1
chr15	21901369	21901419	E093	1
chr15	21901468	21901620	E050,E098,E100	3
chr15	21901722	21901852	E021,E051,E086,E114	4
chr15	21901952	21902176	E029,E046,E050,E086,E109,E114,E127	7
chr15	21902286	21902407	E033,E034	2
chr15	21902477	21902527	E050	1
chr15	21902789	21902840	E097	1
chr15	21902841	21902895	E098	1
chr15	21902990	21903043	E046	1
chr15	21903380	21903523	E046	1
chr15	21903603	21903738	E022,E032	2
chr15	21903759	21903905	E046,E050,E051,E083,E089	5
chr15	21903999	21904616	E003,E008,E017,E022,E028,E029,E032,E033,E046,E050,E051,E057,E080,E089,E091,E093,E100,E114,E118,E124,E127	21
chr15	21904672	21904864	E029,E050,E100	3
chr15	21904907	21905325	E017,E021,E022,E029,E032,E033,E046,E050,E086,E091,E093,E100,E114,E118,E124	15
chr15	21905409	21905459	E017	1
chr15	21905526	21906409	E022,E028,E029,E032,E033,E034,E051,E083,E086,E091,E093,E098,E100,E114,E117,E121,E122,E123,E124,E127	20
chr15	21907034	21907153	E082,E119	2
chr15	21907238	21907332	E124	1
chr15	21907423	21907479	E050	1
chr15	21907706	21907934	E017,E029,E032,E114,E124,E127	6
chr15	21908029	21908172	E029,E086,E091,E124	4
chr15	21908408	21908462	E100	1
chr15	21908519	21909114	E029,E032,E033,E046,E050,E057,E091,E097,E114,E119,E120,E121,E124	13
chr15	21909163	21909250	E120,E124	2
chr15	21909349	21909690	E029,E032,E050,E091,E098,E123,E124	7
chr15	21909727	21909771	E097	1
chr15	21909827	21910044	E028,E046,E050,E091,E114,E124	6
chr15	21910067	21910107	E034	1
chr15	21910148	21910464	E029,E033,E046,E050,E098,E124	6
chr15	21910508	21910938	E028,E029,E032,E034,E046,E050,E059,E091,E114,E120,E124,E127	12
chr15	21910949	21911223	E032,E046,E050,E098,E100,E120,E121,E124	8
chr15	21911263	21911978	E005,E008,E017,E022,E032,E033,E034,E046,E050,E051,E082,E089,E093,E109,E114,E122,E124,E127	18
chr15	21912075	21912362	E008,E022,E032,E046,E050,E091,E097,E114,E124	9
chr15	21912458	21912538	E032	1
chr15	21912732	21912844	E028,E046	2
chr15	21912847	21912899	E021	1
chr15	21912946	21912996	E109	1
chr15	21913200	21913329	E032,E059,E094	3
chr15	21913382	21913947	E004,E007,E008,E017,E028,E029,E034,E046,E050,E059,E080,E081,E082,E091,E092,E093,E100,E114,E117,E119,E121,E124	22
chr15	21914273	21914328	E046	1
chr15	21914499	21914842	E028,E029,E032,E046,E050,E057,E086,E091,E124,E126	10
chr15	21914954	21915008	E127	1
chr15	21915025	21915276	E021,E022,E028,E029,E032,E046,E050,E051,E057,E059,E091,E100,E119,E120,E121,E124	16
chr15	21915322	21916751	E005,E007,E022,E028,E029,E032,E033,E034,E046,E050,E057,E059,E091,E097,E100,E114,E116,E119,E120,E121,E124,E127	22
chr15	21916794	21916884	E032	1
chr15	21917315	21917441	E032,E033,E050,E051	4
chr15	21917480	21917535	E046	1
chr15	21918107	21918147	E034	1
chr15	21918241	21918780	E003,E022,E028,E029,E032,E033,E046,E050,E091,E093,E098,E109,E114,E117,E123,E127	16
chr15	21918873	21919195	E028,E029,E046,E057,E127	5
chr15	21919362	21919474	E032,E124	2
chr15	21919521	21919571	E046	1
chr15	21919729	21919800	E032	1
chr15	21919982	21920063	E098	1
chr15	21920074	21920134	E122	1
chr15	21920245	21920295	E022	1
chr15	21920374	21920631	E032,E034,E046,E093,E114,E124	6
chr15	21920724	21921049	E022,E029,E032,E033,E034,E046,E050,E051,E092,E093,E098,E114,E119,E124	14
chr15	21921200	21921320	E017,E032,E033,E034,E124	5
chr15	21921430	21921484	E033	1
chr15	21921534	21921739	E028,E034,E046	3
chr15	21921900	21922004	E046,E097,E127	3
chr15	21922412	21922487	E093,E127	2
chr15	21922645	21922782	E098	1
chr15	21922837	21922982	E046,E051,E098	3
chr15	21923050	21923157	E032,E046,E114	3
chr15	21923233	21923296	E032	1
chr15	21923344	21923438	E029,E033,E034,E050,E051,E093,E109	7
chr15	21923501	21923624	E034,E046,E050	3
chr15	21923675	21923746	E021,E127	2
chr15	21924017	21924072	E093	1
chr15	21924195	21924329	E028,E034,E046	3
chr15	21924708	21925243	E017,E029,E032,E033,E034,E046,E050,E051,E083,E091,E098,E100,E124	13
chr15	21925459	21925692	E028,E032,E033,E050,E057,E091,E092,E100,E119	9
chr15	21925740	21926995	E007,E017,E021,E028,E029,E032,E033,E034,E046,E050,E057,E081,E083,E086,E091,E093,E094,E100,E109,E114,E116,E119,E120,E121,E124,E126,E127	27
chr15	21927058	21928772	E003,E004,E005,E006,E007,E008,E017,E021,E022,E028,E029,E032,E033,E034,E046,E050,E051,E055,E056,E057,E059,E080,E081,E082,E083,E086,E088,E089,E090,E091,E092,E093,E094,E097,E098,E100,E109,E114,E116,E117,E118,E119,E120,E121,E122,E123,E124,E125,E126,E127,E128	51
chr15	21928786	21928878	E097	1
chr15	21929001	21929112	E033,E050,E051,E127	4
chr15	21929264	21929314	E046	1
chr15	21929405	21929888	E028,E032,E033,E034,E046,E091,E094,E097,E098,E109,E127	11
chr15	21929900	21930107	E032,E034,E098,E120	4
chr15	21930136	21930301	E032,E091,E097,E098	4
chr15	21930366	21930604	E022,E034,E046,E050,E097,E100,E118	7
chr15	21930686	21930726	E034	1
chr15	21931016	21931135	E022,E032,E034	3
chr15	21931600	21931678	E017,E086	2
chr15	21931765	21931815	E034	1
chr15	21932233	21932289	E046	1
chr15	21932383	21932503	E032,E098,E118	3
chr15	21932606	21933002	E007,E022,E034,E050,E097,E100,E119,E122,E124	9
chr15	21933379	21933524	E017,E034,E050,E051,E114	5
chr15	21933562	21933616	E094	1
chr15	21933662	21933706	E097	1
chr15	21934027	21934071	E097	1
chr15	21934125	21934176	E097	1
chr15	21934282	21934524	E021,E022,E028,E029,E032,E033,E046,E050,E093,E097,E114,E124	12
chr15	21934955	21935005	E017	1
chr15	21935165	21935245	E119	1
chr15	21935423	21935467	E097	1
chr15	21936066	21936120	E033	1
chr15	21936282	21936332	E022	1
chr15	21936711	21937206	E022,E029,E032,E034,E046,E050,E057,E086,E091,E093,E114,E119,E124,E127	14
chr15	21937244	21937449	E022,E032,E046,E050,E057	5
chr15	21937489	21937543	E098	1
chr15	21937555	21937914	E008,E021,E028,E032,E046,E059,E093,E100,E123,E127	10
chr15	21938068	21938122	E050	1
chr15	21939646	21939854	E017,E034,E046,E100,E127	5
chr15	21939902	21940269	E007,E022,E028,E029,E034,E050,E057,E091,E092,E093,E094,E100,E124	13
chr15	21940451	21940580	E117	1
chr15	21940655	21940841	E029,E034,E050,E051,E083,E093,E100,E127	8
chr15	21940869	21940991	E022	1
chr15	21941049	21941212	E008,E033,E046,E050,E100,E124	6
chr15	21941213	21941391	E022,E046,E127	3
chr15	21941412	21941717	E017,E021,E032,E046,E091,E093,E094,E100,E114	9
chr15	21966323	21966387	E124	1
chr15	21968045	21968233	E003,E004,E005,E006,E007,E022,E028,E029,E032,E033,E034,E046,E050,E051,E057,E080,E081,E082,E083,E088,E091,E092,E093,E094,E097,E098,E100,E109,E114,E116,E118,E119,E120,E121,E123,E124	36
chr15	21968322	21968392	E091	1
chr15	21968567	21968617	E091	1
chr15	21969172	21969269	E091	1
chr15	21969388	21969438	E091	1
chr15	21970184	21970239	E091	1
chr15	21972630	21972703	E124	1
chr15	21974804	21974854	E109	1
chr15	21980216	21980285	E050	1
chr15	21987974	21988101	E003,E004,E007,E028,E033,E034,E046,E050,E081,E082,E091,E119	12
chr15	21995039	21995089	E091	1
chr15	21995242	21995296	E050,E100	2
chr15	21995928	21996041	E003,E007,E022,E028,E029,E032,E033,E034,E046,E050,E051,E080,E086,E091,E093,E097,E109,E114,E116,E124	20
chr15	21997300	21997393	E091,E118	2
chr15	21999062	21999119	E089	1
chr15	22000821	22000935	E028,E126	2
chr15	22000960	22001051	E029,E091,E124	3
chr15	22003599	22003676	E091	1
chr15	22005240	22005327	E050,E057	2
chr15	22005858	22005941	E057	1
chr15	22007627	22007751	E028,E057	2
chr15	22023469	22023523	E022,E098	2
chr15	22040348	22040426	E091	1
chr15	22040506	22040599	E046	1
chr15	22040616	22040821	E033,E091,E093,E098,E100,E124	6
chr15	22040899	22040983	E046	1
chr15	22041403	22041512	E003,E029,E082	3
chr15	22041571	22041665	E100,E114	2
chr15	22041965	22042032	E086,E100	2
chr15	22042062	22042116	E100	1
chr15	22042304	22042358	E033	1
chr15	22042469	22042700	E029,E032,E046,E089,E094,E114	6
chr15	22042732	22042966	E022,E029,E032,E046,E089,E098,E100,E114,E124,E127	10
chr15	22043255	22043418	E022,E029,E032,E046,E086,E093,E124	7
chr15	22043497	22043709	E017,E029,E033,E034,E046,E091,E100,E124,E127	9
chr15	22044164	22044276	E046	1
chr15	22044513	22044563	E093	1
chr15	22044655	22044705	E082	1
chr15	22068672	22068731	E091,E097	2
chr15	22095072	22095283	E003,E007,E021,E028,E050,E089,E091,E097,E119,E124	10
chr15	22095386	22095473	E022,E119	2
chr15	22133067	22133121	E051,E127	2
chr15	22140455	22140581	E028,E057	2
chr15	22143318	22143368	E046	1
chr15	22145709	22145759	E093	1
chr15	22159092	22159159	E032,E091	2
chr15	22161830	22161925	E028,E119	2
chr15	22173983	22174048	E084,E093	2
chr15	22297877	22297982	E114,E124	2
chr15	22298043	22298172	E028,E114	2
chr15	22298399	22298515	E051	1
chr15	22298580	22298642	E032	1
chr15	22299420	22299474	E127	1
chr15	22299952	22300002	E082	1
chr15	22300285	22300337	E091	1
chr15	22300423	22300477	E100	1
chr15	22300595	22300675	E119	1
chr15	22301996	22302244	E003,E004,E007,E028,E050,E051,E057,E093,E114,E119,E126	11
chr15	22303080	22303155	E032	1
chr15	22303251	22303347	E123	1
chr15	22303355	22303438	E033,E034	2
chr15	22303614	22303664	E082	1
chr15	22303828	22303940	E051	1
chr15	22304019	22304105	E093	1
chr15	22304379	22304439	E098	1
chr15	22304486	22304562	E114	1
chr15	22304762	22304848	E119	1
chr15	22305202	22305382	E089,E127	2
chr15	22306013	22306063	E082	1
chr15	22306140	22306194	E127	1
chr15	22306426	22306531	E057	1
chr15	22308659	22308713	E127	1
chr15	22310141	22310199	E127	1
chr15	22310926	22311042	E003	1
chr15	22311117	22311171	E081	1
chr15	22314687	22314737	E082	1
chr15	22314892	22315006	E051,E114	2
chr15	22315020	22315180	E033,E093,E098,E114	4
chr15	22315198	22315343	E051,E100	2
chr15	22315707	22315805	E032	1
chr15	22315930	22315970	E086	1
chr15	22316139	22316219	E123,E127	2
chr15	22317895	22317968	E033	1
chr15	22318449	22318648	E032,E033,E127	3
chr15	22319217	22319281	E124	1
chr15	22319306	22319386	E123	1
chr15	22319636	22319806	E123,E124	2
chr15	22320539	22320632	E097,E114	2
chr15	22320727	22320862	E097,E127	2
chr15	22321278	22321396	E097	1
chr15	22323379	22323472	E123,E127	2
chr15	22328372	22328561	E117,E124	2
chr15	22329451	22329531	E017,E022	2
chr15	22329675	22329771	E033,E100	2
chr15	22330105	22330185	E119	1
chr15	22330384	22330434	E114	1
chr15	22331219	22331273	E127	1
chr15	22331417	22331513	E046,E114,E124	3
chr15	22331549	22331603	E127	1
chr15	22332986	22333120	E032,E100,E127	3
chr15	22333224	22333332	E093,E114,E124	3
chr15	22333654	22333716	E046,E120	2
chr15	22334260	22334333	E124	1
chr15	22335435	22335515	E123	1
chr15	22335551	22335601	E082	1
chr15	22335634	22335689	E034	1
chr15	22335924	22336011	E017	1
chr15	22336765	22336845	E119	1
chr15	22336873	22336927	E127	1
chr15	22338494	22338548	E098	1
chr15	22338760	22338810	E114	1
chr15	22339185	22339245	E004	1
chr15	22339374	22339438	E124	1
chr15	22340081	22340155	E082,E098,E127	3
chr15	22340986	22341036	E109	1
chr15	22341090	22341195	E114,E123	2
chr15	22341361	22341471	E098,E124	2
chr15	22342391	22342562	E114	1
chr15	22344272	22344326	E051,E090	2
chr15	22344348	22344660	E029,E032,E046,E124	4
chr15	22345248	22345377	E114	1
chr15	22345561	22345624	E127	1
chr15	22345794	22345848	E127	1
chr15	22346420	22346500	E123	1
chr15	22346507	22346579	E094,E098	2
chr15	22347375	22347726	E003,E004,E007,E022,E028,E050,E100	7
chr15	22348518	22348600	E123	1
chr15	22348608	22348658	E114	1
chr15	22349063	22349113	E114	1
chr15	22349402	22349493	E051	1
chr15	22350269	22350319	E046	1
chr15	22350558	22350623	E046,E114	2
chr15	22350732	22350782	E082	1
chr15	22351331	22351518	E028,E119	2
chr15	22352561	22352651	E127	1
chr15	22355583	22355682	E033,E114	2
chr15	22355836	22355890	E100	1
chr15	22355965	22356246	E050,E086,E124	3
chr15	22356357	22356457	E028,E093,E100	3
chr15	22356804	22357090	E029,E046,E057,E114,E124	5
chr15	22357172	22357561	E029,E032,E033,E046,E124	5
chr15	22358252	22358316	E022	1
chr15	22358406	22358471	E114	1
chr15	22362329	22362379	E032	1
chr15	22363016	22363151	E114,E120,E127	3
chr15	22363460	22363661	E028,E117	2
chr15	22364228	22364282	E127	1
chr15	22364589	22364704	E098,E114,E127,E128	4
chr15	22364779	22364833	E081	1
chr15	22364956	22365006	E114	1
chr15	22365975	22366094	E033,E123	2
chr15	22366096	22366146	E022	1
chr15	22366200	22366290	E033	1
chr15	22366621	22366712	E124	1
chr15	22366936	22367050	E032	1
chr15	22367153	22367233	E119	1
chr15	22367259	22367335	E032	1
chr15	22368069	22368165	E100	1
chr15	22368401	22368474	E082,E093	2
chr15	22368694	22368874	E028,E114	2
chr15	22368919	22369055	E033,E050,E124	3
chr15	22369172	22369236	E124	1
chr15	22369336	22369835	E029,E032,E033,E046,E050,E098,E114,E124	8
chr15	22370237	22370361	E032,E046,E100,E124	4
chr15	22370393	22370473	E119	1
chr15	22370545	22370595	E050	1
chr15	22370679	22370759	E123	1
chr15	22370859	22370909	E082	1
chr15	22370964	22371044	E123	1
chr15	22371548	22371619	E124	1
chr15	22372784	22372838	E127	1
chr15	22373108	22373163	E100	1
chr15	22373259	22373309	E022	1
chr15	22373565	22373619	E100	1
chr15	22374175	22374225	E082	1
chr15	22374263	22374334	E032	1
chr15	22375987	22376037	E114	1
chr15	22376073	22376153	E119	1
chr15	22376738	22376792	E100	1
chr15	22376821	22376861	E034	1
chr15	22377448	22377502	E094	1
chr15	22377698	22377752	E098	1
chr15	22377803	22377901	E028,E034	2
chr15	22377919	22378029	E119	1
chr15	22378150	22378251	E022,E091,E100,E119	4
chr15	22378356	22378467	E028	1
chr15	22379092	22379152	E122	1
chr15	22380011	22380142	E057,E124	2
chr15	22380181	22380245	E124	1
chr15	22380658	22380712	E081	1
chr15	22381158	22381212	E100	1
chr15	22381408	22381469	E051	1
chr15	22381738	22381792	E051	1
chr15	22382015	22382095	E119	1
chr15	22382145	22382361	E032,E046,E050,E051,E082,E124	6
chr15	22382825	22382918	E003,E022,E091	3
chr15	22383113	22383195	E028,E051	2
chr15	22383966	22384016	E082	1
chr15	22384134	22384779	E003,E004,E005,E007,E022,E029,E032,E034,E046,E051,E057,E081,E091,E093,E098,E100,E109,E114,E116,E124,E127	21
chr15	22384965	22385076	E114,E127	2
chr15	22386049	22386099	E051	1
chr15	22386134	22386412	E050,E051,E082,E088,E093,E124	6
chr15	22386438	22386488	E022	1
chr15	22386546	22386778	E003,E033,E050,E051,E091,E093,E097,E100	8
chr15	22386816	22387757	E003,E004,E005,E007,E021,E022,E028,E029,E032,E033,E034,E046,E050,E051,E057,E080,E082,E086,E091,E093,E097,E098,E100,E109,E114,E116,E117,E118,E119,E123,E124	31
chr15	22387810	22387989	E003,E028,E032,E033,E034,E050,E083	7
chr15	22388034	22388377	E032,E033,E034,E046,E050,E093,E114,E117,E119,E124,E127	11
chr15	22389325	22389405	E057	1
chr15	22389699	22389752	E114	1
chr15	22390770	22390824	E127	1
chr15	22390912	22390969	E093	1
chr15	22391043	22391093	E093	1
chr15	22391378	22391439	E093	1
chr15	22392887	22393070	E028,E051,E114,E127	4
chr15	22394018	22394068	E051	1
chr15	22395003	22395053	E093	1
chr15	22395080	22395130	E114	1
chr15	22395428	22395492	E124	1
chr15	22396206	22396256	E032	1
chr15	22396474	22396574	E117	1
chr15	22398472	22398580	E051,E098	2
chr15	22399666	22399746	E028	1
chr15	22399859	22399966	E117	1
chr15	22405950	22406008	E114	1
chr15	22406715	22406795	E082,E116	2
chr15	22406911	22406991	E028	1
chr15	22407571	22407645	E098	1
chr15	22407692	22407793	E034,E119	2
chr15	22408141	22408195	E033	1
chr15	22408358	22408457	E127	1
chr15	22408547	22408625	E098	1
chr15	22408883	22408933	E114	1
chr15	22409887	22410175	E017,E050,E051,E057,E091,E125	6
chr15	22410259	22410335	E114	1
chr15	22410547	22410610	E022,E034	2
chr15	22410639	22410693	E127	1
chr15	22411274	22411324	E032	1
chr15	22411373	22411465	E017,E032	2
chr15	22412372	22412463	E057,E098,E124	3
chr15	22413477	22413531	E127	1
chr15	22414036	22414086	E032	1
chr15	22414124	22414164	E086	1
chr15	22414501	22414541	E034	1
chr15	22414711	22414796	E100	1
chr15	22415039	22415079	E034	1
chr15	22415471	22415511	E086	1
chr15	22418691	22418741	E032	1
chr15	22418809	22418859	E032,E034	2
chr15	22418864	22418944	E119	1
chr15	22419834	22419905	E032,E100	2
chr15	22419920	22419970	E082	1
chr15	22420028	22420082	E098	1
chr15	22420141	22420374	E032,E034,E093,E100,E114	5
chr15	22420419	22420811	E032,E082,E093,E100,E124	5
chr15	22420874	22421028	E093	1
chr15	22421088	22421193	E093	1
chr15	22421293	22421691	E032,E034,E051,E093	4
chr15	22421875	22422185	E034,E093	2
chr15	22422256	22422322	E034	1
chr15	22422497	22422889	E032,E033,E034,E046,E050,E051,E093,E114,E119,E127	10
chr15	22422941	22423454	E032,E033,E034,E046,E050,E051,E093,E098,E109	9
chr15	22423514	22423648	E093	1
chr15	22423874	22423976	E032,E034,E093	3
chr15	22424069	22424122	E032,E093	2
chr15	22424653	22424703	E050	1
chr15	22424791	22424885	E114	1
chr15	22425033	22425137	E093,E098,E100	3
chr15	22425207	22425324	E028,E032,E093,E124	4
chr15	22425522	22426258	E033,E034,E050,E051,E089,E091,E093,E098,E100,E114,E119,E124	12
chr15	22426278	22426366	E091,E093	2
chr15	22426388	22426597	E034,E050,E057,E093,E119	5
chr15	22426619	22426764	E114,E124,E127	3
chr15	22427040	22427090	E051	1
chr15	22427098	22427152	E127	1
chr15	22427170	22427221	E114	1
chr15	22427251	22427553	E051,E057,E093,E098,E114,E124,E127	7
chr15	22427626	22427726	E117	1
chr15	22427763	22427824	E100	1
chr15	22427840	22427880	E034	1
chr15	22427981	22428114	E033,E034,E051,E124	4
chr15	22428205	22428496	E033,E034,E093,E114,E119	5
chr15	22428542	22428994	E017,E032,E033,E034,E046,E050,E051,E089,E093,E098,E100,E114	12
chr15	22429052	22429354	E028,E033,E034,E050,E051,E091,E093,E114	8
chr15	22429484	22429566	E127	1
chr15	22429700	22429779	E033	1
chr15	22429798	22429911	E034,E114	2
chr15	22430006	22430132	E082,E100	2
chr15	22430275	22430352	E033,E114	2
chr15	22430406	22430530	E008,E033,E046,E097,E100	5
chr15	22430857	22430982	E051,E089,E100	3
chr15	22431170	22431247	E093	1
chr15	22431748	22431892	E032,E034	2
chr15	22431941	22432033	E028,E046,E098	3
chr15	22432112	22432180	E033	1
chr15	22432237	22432287	E093	1
chr15	22432290	22432365	E127	1
chr15	22432516	22433095	E028,E032,E033,E050,E051,E093,E098,E100,E114,E127	10
chr15	22433449	22433776	E017,E032,E034,E051,E093,E098,E100,E114,E124,E127	10
chr15	22433896	22433974	E032,E109,E114	3
chr15	22433988	22434950	E032,E033,E034,E046,E050,E051,E089,E093,E097,E098,E100,E114,E124,E127	14
chr15	22434959	22435189	E032,E033,E034,E050,E081,E093,E114	7
chr15	22435250	22435803	E017,E032,E033,E034,E046,E050,E051,E082,E091,E093,E097,E098,E100,E114,E124,E127	16
chr15	22435984	22437078	E003,E004,E021,E022,E028,E032,E033,E034,E046,E050,E051,E082,E091,E093,E098,E100,E109,E114,E116,E117,E118,E119,E121,E123,E124,E127	26
chr15	22437109	22437455	E032,E033,E034,E050,E051,E093,E100	7
chr15	22437633	22437683	E051	1
chr15	22438187	22438254	E124	1
chr15	22438951	22439005	E127	1
chr15	22439333	22439383	E114	1
chr15	22439392	22439541	E032,E034,E050,E051	4
chr15	22439644	22439763	E033,E050,E051	3
chr15	22439795	22439974	E032,E034,E050,E114	4
chr15	22440056	22440096	E034	1
chr15	22440124	22440216	E032,E093	2
chr15	22440469	22440662	E034,E051,E114,E120,E127	5
chr15	22440738	22440841	E050,E124	2
chr15	22440842	22440945	E100,E114	2
chr15	22441058	22441122	E114	1
chr15	22441562	22442215	E017,E032,E033,E034,E046,E050,E051,E082,E083,E093,E097,E098,E114,E116,E119,E127	16
chr15	22442256	22442351	E082,E114	2
chr15	22442454	22442564	E034,E057	2
chr15	22442696	22442851	E034,E046,E050,E051,E093,E100	6
chr15	22442963	22443189	E032,E034,E046,E050,E051,E093	6
chr15	22443240	22444262	E008,E032,E033,E034,E046,E050,E051,E083,E093,E098,E123,E124	12
chr15	22444295	22444600	E034,E050,E051,E093,E114,E117,E124	7
chr15	22444621	22444754	E034,E093,E127	3
chr15	22444770	22444868	E093	1
chr15	22445082	22445183	E050,E100	2
chr15	22445482	22445650	E034,E091,E093,E114	4
chr15	22445832	22446007	E028,E034,E089,E098,E100,E123	6
chr15	22446067	22446588	E032,E033,E034,E046,E050,E093,E116,E121,E127	9
chr15	22446608	22447173	E017,E028,E032,E033,E034,E046,E086,E093,E127	9
chr15	22447212	22447392	E032,E033,E034,E046,E093	5
chr15	22447925	22447976	E034	1
chr15	22448028	22450556	E032,E033,E034,E046,E050,E051,E082,E086,E093,E098,E100,E109,E114,E116,E123,E124,E127	17
chr15	22450565	22450880	E032,E034,E046,E051,E093,E098	6
chr15	22451124	22451164	E034	1
chr15	22451244	22452165	E028,E032,E033,E034,E046,E050,E051,E057,E089,E091,E093,E100,E109,E114,E116,E119,E124	17
chr15	22452192	22452314	E034	1
chr15	22452431	22452478	E034	1
chr15	22452526	22452581	E032,E034	2
chr15	22453409	22453558	E032,E034,E046,E093	4
chr15	22453579	22453722	E032,E034,E093,E109	4
chr15	22454151	22454231	E028,E034	2
chr15	22454631	22454745	E034,E091,E124	3
chr15	22454750	22454946	E032,E034,E093	3
chr15	22455019	22455069	E046	1
chr15	22455089	22455129	E034	1
chr15	22455227	22455439	E017,E034,E093	3
chr15	22455454	22455963	E032,E034,E046,E093,E100,E114	6
chr15	22456001	22456196	E034,E050,E093	3
chr15	22456222	22456288	E034	1
chr15	22456458	22456664	E046,E091,E093,E114	4
chr15	22456822	22456954	E032,E034,E046,E091,E093,E119	6
chr15	22457020	22457285	E008,E046,E051,E091,E093	5
chr15	22457583	22457663	E119	1
chr15	22457881	22457933	E032	1
chr15	22458706	22458756	E082	1
chr15	22459045	22459085	E034	1
chr15	22459144	22459231	E034	1
chr15	22459243	22459410	E028,E032,E098,E114	4
chr15	22459769	22459862	E050,E097,E114	3
chr15	22460182	22460689	E017,E032,E033,E034,E046,E050,E051,E057,E059,E082,E091,E093,E100,E114,E116,E124	16
chr15	22460760	22462034	E003,E004,E007,E008,E021,E022,E028,E029,E032,E033,E034,E046,E050,E051,E057,E059,E080,E082,E086,E088,E089,E090,E091,E092,E093,E094,E097,E098,E100,E109,E114,E116,E117,E118,E119,E120,E121,E123,E124	39
chr15	22462113	22462957	E022,E029,E032,E033,E034,E046,E050,E051,E086,E089,E091,E093,E097,E098,E100,E109,E114,E116,E118,E121,E123,E124	22
chr15	22463017	22463086	E034	1
chr15	22463156	22463239	E033,E034,E082	3
chr15	22463303	22463750	E017,E032,E033,E034,E046,E050,E093,E100,E114	9
chr15	22464187	22464348	E032,E050	2
chr15	22464369	22464423	E033	1
chr15	22464472	22464811	E034,E046,E050,E051,E093,E124	6
chr15	22465043	22465122	E034	1
chr15	22465596	22465746	E093	1
chr15	22465850	22466883	E032,E033,E034,E046,E050,E051,E083,E086,E089,E093,E100,E109,E116,E119	14
chr15	22466930	22467840	E022,E028,E032,E033,E034,E046,E050,E051,E082,E089,E091,E093,E100,E109,E114,E116,E117,E118,E119,E123,E124	21
chr15	22467924	22468041	E032,E033,E050,E093	4
chr15	22468381	22469151	E017,E032,E034,E046,E050,E051,E082,E093,E098,E100,E114,E124	12
chr15	22469316	22469453	E034,E046,E124	3
chr15	22469864	22469921	E127	1
chr15	22469978	22470775	E028,E034,E050,E091,E093,E100,E114,E117,E119,E124	10
chr15	22470817	22470917	E117	1
chr15	22470927	22471008	E034	1
chr15	22471468	22471707	E093,E100,E114	3
chr15	22471934	22472142	E034,E050,E051,E124	4
chr15	22472204	22472321	E033,E050,E100	3
chr15	22472326	22472396	E093	1
chr15	22472419	22472560	E032,E050,E093	3
chr15	22472632	22472902	E022,E032,E033,E034,E046,E050,E051,E089,E091,E093,E100,E114,E116,E118,E123,E124	16
chr15	22472960	22473181	E032,E033,E034,E046,E050,E091,E093,E094,E098,E100,E109,E114,E118,E124	14
chr15	22473279	22473352	E093,E124	2
chr15	22473415	22473469	E032,E050	2
chr15	22473972	22474032	E114	1
chr15	22474151	22474191	E034	1
chr15	22474278	22474357	E033,E034,E093	3
chr15	22474410	22474461	E093	1
chr15	22474498	22474538	E034	1
chr15	22474718	22474820	E034,E086,E093,E124	4
chr15	22474899	22475007	E028,E033,E046,E114,E127	5
chr15	22475142	22475390	E032,E034,E050,E114,E124	5
chr15	22475560	22475622	E046	1
chr15	22475797	22475918	E028,E034,E124	3
chr15	22476180	22476263	E033,E034	2
chr15	22476374	22476457	E034,E050,E089,E100	4
chr15	22476526	22476736	E028,E034,E050,E051	4
chr15	22476853	22476980	E007,E093,E098	3
chr15	22477004	22477137	E028,E034,E093	3
chr15	22478113	22478216	E034,E120	2
chr15	22478390	22478464	E093,E114	2
chr15	22478538	22478592	E127	1
chr15	22478812	22478881	E097,E098	2
chr15	22478987	22479073	E114	1
chr15	22479156	22479206	E051	1
chr15	22479629	22479669	E034	1
chr15	22479709	22479773	E050	1
chr15	22479867	22479955	E034,E098	2
chr15	22480172	22480212	E034	1
chr15	22480214	22480312	E033	1
chr15	22480336	22480390	E100	1
chr15	22480536	22480639	E034,E093,E127	3
chr15	22480683	22480742	E034	1
chr15	22480818	22481389	E034,E046,E093,E100,E114,E127	6
chr15	22481464	22481547	E033,E051	2
chr15	22481598	22481638	E034	1
chr15	22481695	22481798	E028,E034	2
chr15	22482053	22482113	E034	1
chr15	22482332	22482473	E034,E093	2
chr15	22482505	22483933	E017,E028,E032,E033,E034,E046,E050,E051,E057,E082,E093,E098,E100,E109,E114,E127	16
chr15	22484037	22484162	E034,E082,E093	3
chr15	22484293	22484887	E032,E034,E046,E050,E051,E057,E093,E100,E109,E114,E119	11
chr15	22484958	22484998	E034	1
chr15	22486573	22486623	E050	1
chr15	22486666	22486716	E046	1
chr15	22486800	22488878	E005,E008,E017,E022,E028,E029,E032,E033,E034,E046,E050,E051,E082,E086,E091,E093,E094,E098,E100,E114,E117,E118,E119,E124,E127	25
chr15	22488992	22489438	E033,E034,E046,E057,E117,E119,E120	7
chr15	22489458	22489508	E051	1
chr15	22489512	22489562	E114	1
chr15	22489576	22489734	E028,E050,E100,E114,E119,E127	6
chr15	22489755	22489805	E109	1
chr15	22489899	22490591	E022,E028,E033,E034,E046,E050,E051,E083,E091,E093,E098,E100,E109,E114,E119,E120,E121,E124,E125,E127	20
chr15	22490706	22491903	E008,E028,E029,E032,E033,E034,E046,E050,E051,E057,E086,E091,E093,E094,E097,E098,E100,E109,E114,E117,E119,E121,E123,E124,E127	25
chr15	22491935	22492015	E057,E114	2
chr15	22492044	22492163	E051,E114	2
chr15	22492295	22492345	E051	1
chr15	22492458	22492508	E051	1
chr15	22493001	22493133	E050,E114	2
chr15	22493186	22493236	E051	1
chr15	22493695	22493745	E114	1
chr15	22493774	22493828	E034	1
chr15	22494119	22494169	E032	1
chr15	22494191	22494247	E114	1
chr15	22494464	22494531	E032,E034	2
chr15	22494571	22494625	E098	1
chr15	22495033	22495145	E050,E051,E091,E114,E117	5
chr15	22495176	22495247	E050,E114	2
chr15	22495400	22495606	E050,E051,E093,E097,E114,E124	6
chr15	22495923	22496002	E100	1
chr15	22498477	22498527	E046	1
chr15	22500067	22500212	E114,E124,E127	3
chr15	22500489	22500649	E050,E057	2
chr15	22500655	22500719	E124	1
chr15	22500947	22501022	E033,E086	2
chr15	22501090	22501237	E046,E050,E091	3
chr15	22501687	22501797	E028	1
chr15	22501898	22502006	E032,E034,E082,E124	4
chr15	22502075	22502125	E114	1
chr15	22502273	22502368	E034,E046,E050,E093	4
chr15	22502560	22502600	E086	1
chr15	22502736	22502816	E028,E100	2
chr15	22502901	22502985	E046	1
chr15	22503000	22503203	E034,E100,E124	3
chr15	22503318	22503385	E082,E100	2
chr15	22503428	22503660	E034,E098,E100,E114,E124,E127	6
chr15	22504282	22504341	E114	1
chr15	22504538	22504618	E119	1
chr15	22504628	22504883	E028,E033,E050,E082,E114,E119,E127	7
chr15	22505047	22505127	E033,E034,E093,E127	4
chr15	22505154	22505582	E028,E033,E034,E046,E050,E051,E114,E117,E124	9
chr15	22505680	22505825	E034,E046,E100	3
chr15	22505882	22505992	E034,E098,E114	3
chr15	22505997	22506050	E082	1
chr15	22506436	22506476	E034	1
chr15	22506727	22506870	E034,E124	2
chr15	22507486	22507526	E034	1
chr15	22507571	22507611	E034	1
chr15	22507935	22508053	E046,E098	2
chr15	22508089	22508449	E022,E028,E033,E034,E046,E050,E051,E117,E124	9
chr15	22508518	22508562	E034	1
chr15	22508818	22508936	E033,E050,E097	3
chr15	22508951	22509004	E034	1
chr15	22509092	22509559	E022,E029,E032,E033,E034,E046,E050,E051,E056,E091,E093,E097,E098,E100,E109,E114,E116,E117,E121,E123,E124,E127	22
chr15	22509710	22510040	E032,E033,E034,E046,E082,E114,E120,E121,E127	9
chr15	22510296	22510796	E033,E034,E046,E050,E051,E057,E059,E080,E093,E100,E114,E119,E124	13
chr15	22511028	22511553	E028,E029,E032,E033,E034,E046,E050,E051,E091,E093,E097,E098,E100,E109,E114,E116,E117,E118,E119,E123,E124	21
chr15	22511844	22511898	E098	1
chr15	22512157	22512722	E028,E032,E033,E034,E050,E051,E091,E093,E100,E114,E117,E119,E123,E124	14
chr15	22512799	22512849	E050	1
chr15	22512935	22513041	E046	1
chr15	22513088	22513187	E034,E114	2
chr15	22513690	22513799	E127	1
chr15	22513905	22513955	E050	1
chr15	22514051	22514117	E033	1
chr15	22514130	22514702	E006,E007,E008,E021,E022,E028,E029,E032,E033,E034,E046,E050,E051,E055,E057,E059,E081,E083,E086,E088,E089,E090,E091,E092,E093,E094,E097,E098,E100,E109,E114,E118,E119,E121,E124,E125	36
chr15	22514788	22514842	E100	1
chr15	22514844	22515059	E046,E093,E114	3
chr15	22515333	22515485	E028,E051,E100	3
chr15	22515766	22516289	E028,E032,E033,E034,E050,E082,E083,E100,E114,E117,E127	11
chr15	22516342	22516736	E034,E114,E124,E127	4
chr15	22516792	22516948	E051,E091,E100,E114,E127	5
chr15	22517018	22517171	E032,E034,E088,E089,E114,E127	6
chr15	22517754	22517854	E050,E117	2
chr15	22517969	22518738	E034,E093,E100,E114,E117	5
chr15	22519103	22520190	E098,E100,E117,E119,E124	5
chr15	22520207	22520261	E100	1
chr15	22520273	22520506	E028,E046,E050,E117	4
chr15	22520638	22520688	E051	1
chr15	22520910	22521060	E028,E034,E046,E100,E114,E117,E127	7
chr15	22521318	22521442	E119	1
chr15	22522397	22522479	E100	1
chr15	22522796	22522938	E100,E114	2
chr15	22522944	22523081	E022,E050,E059,E114	4
chr15	22523095	22523178	E028	1
chr15	22523306	22523356	E017	1
chr15	22523404	22523458	E100	1
chr15	22523654	22523704	E051	1
chr15	22524367	22524481	E032,E034,E100	3
chr15	22524525	22524575	E046	1
chr15	22524606	22524711	E028,E124	2
chr15	22524912	22525002	E082,E100,E124	3
chr15	22525658	22525708	E032	1
chr15	22525902	22528356	E028,E029,E032,E033,E034,E046,E050,E080,E091,E093,E094,E098,E100,E109,E114,E117,E119,E120,E123,E124	20
chr15	22528487	22528635	E033,E051,E124	3
chr15	22529012	22529248	E028,E029,E034,E097,E100,E114,E123,E124	8
chr15	22529309	22529418	E097	1
chr15	22529614	22529690	E124	1
chr15	22529925	22530042	E006,E114	2
chr15	22531093	22531363	E117,E122	2
chr15	22531433	22531583	E028,E051,E100,E114	4
chr15	22532149	22532214	E127	1
chr15	22532257	22532307	E032	1
chr15	22532333	22532428	E017,E082,E089	3
chr15	22533266	22533316	E082	1
chr15	22533899	22533963	E081	1
chr15	22534143	22534327	E028,E100	2
chr15	22534333	22534396	E034	1
chr15	22534417	22534517	E117	1
chr15	22534536	22534631	E008,E046,E081	3
chr15	22535217	22535320	E028,E127	2
chr15	22535984	22536047	E034	1
chr15	22536233	22536436	E008,E051,E124	3
chr15	22537288	22537365	E124	1
chr15	22537447	22537583	E046,E114,E117	3
chr15	22538189	22538273	E034,E114	2
chr15	22538486	22538677	E029,E127	2
chr15	22538709	22538827	E050,E100,E124	3
chr15	22539054	22539131	E051	1
chr15	22539202	22539262	E125	1
chr15	22539282	22539976	E032,E034,E046,E081,E082,E114,E117,E127	8
chr15	22540073	22540270	E057,E114,E117,E119	4
chr15	22540417	22540482	E046	1
chr15	22540638	22540688	E089	1
chr15	22541040	22541092	E109	1
chr15	22541205	22541265	E109	1
chr15	22541319	22541389	E127	1
chr15	22541466	22542503	E028,E029,E032,E033,E034,E046,E050,E051,E086,E100,E114,E116,E119,E124	14
chr15	22542580	22542707	E032,E046	2
chr15	22542725	22542894	E029,E032,E033,E034,E046,E050,E051,E124	8
chr15	22542945	22542999	E033	1
chr15	22543011	22543205	E034,E046,E050,E051,E100,E125	6
chr15	22543411	22543518	E033,E046,E100	3
chr15	22543705	22543769	E093,E121	2
chr15	22543979	22544066	E034,E114	2
chr15	22544287	22544453	E033,E100	2
chr15	22544488	22544568	E057	1
chr15	22544712	22544810	E034,E051,E118	3
chr15	22544822	22544982	E100,E114	2
chr15	22545081	22545125	E097	1
chr15	22545243	22545869	E032,E034,E046,E050,E051,E056,E081,E082,E088,E091,E097,E100,E114,E118,E119	15
chr15	22546359	22546484	E034,E100,E119	3
chr15	22546534	22546783	E017,E034,E046,E050,E051,E097,E114,E119	8
chr15	22546795	22546946	E050,E051	2
chr15	22547118	22547182	E124	1
chr15	22547647	22547803	E034,E046,E124	3
chr15	22547810	22548566	E028,E033,E034,E046,E050,E051,E082,E093,E109,E114,E123,E124	12
chr15	22548586	22548705	E034,E059	2
chr15	22549195	22549268	E007,E097,E114,E126	4
chr15	22549352	22549442	E046	1
chr15	22549981	22550030	E034	1
chr15	22550041	22550091	E050,E114	2
chr15	22550360	22550966	E028,E029,E032,E033,E034,E046,E050,E051,E082,E091,E093,E097,E098,E100,E109,E114,E117,E119,E124,E127	20
chr15	22550976	22551063	E034	1
chr15	22551197	22551473	E028,E034,E046,E051,E082,E097	6
chr15	22551674	22552062	E017,E029,E033,E034,E097,E124	6
chr15	22552277	22552371	E032,E034,E046,E109	4
chr15	22552376	22552691	E034,E046,E098,E109,E114,E119	6
chr15	22552803	22552963	E034,E046	2
chr15	22553033	22554033	E017,E028,E029,E033,E034,E046,E051,E086,E093,E100,E109,E114,E117,E119,E123,E124,E127	17
chr15	22554084	22554292	E034,E046,E051,E083,E098,E114	6
chr15	22554427	22554467	E034	1
chr15	22554487	22554733	E034,E046,E090,E093,E094,E098,E100,E114,E117,E118,E119,E124	12
chr15	22555979	22556087	E028	1
chr15	22556162	22556280	E051,E114	2
chr15	22556284	22556358	E007,E033	2
chr15	22556783	22557085	E028,E029,E032,E033,E093,E114	6
chr15	22557183	22557300	E114	1
chr15	22557306	22557523	E028,E046,E100,E114,E124	5
chr15	22557624	22557688	E046	1
chr15	22557727	22557787	E032	1
chr15	22558462	22558626	E051,E117	2
chr15	22559767	22559889	E082,E123	2
chr15	22560103	22560153	E017	1
chr15	22560383	22560525	E017,E082,E083,E093,E124	5
chr15	22561896	22561957	E127	1
chr15	22562438	22562488	E114	1
chr15	22563132	22563205	E017	1
chr15	22563392	22563491	E034,E114	2
chr15	22563562	22563638	E032	1
chr15	22563987	22564067	E119	1
chr15	22564755	22564805	E082	1
chr15	22565160	22565214	E127	1
chr15	22565480	22565620	E050,E100,E124	3
chr15	22567087	22567167	E059,E124	2
chr15	22567208	22567448	E017,E046,E114,E123,E127	5
chr15	22570181	22570261	E119	1
chr15	22570769	22570853	E034	1
chr15	22571218	22571413	E008,E029,E033,E034,E046,E051,E124	7
chr15	22572193	22572247	E127	1
chr15	22572449	22572499	E046	1
chr15	22572845	22573210	E119,E124	2
chr15	22574040	22574167	E127	1
chr15	22574971	22575021	E082	1
chr15	22575155	22575251	E081	1
chr15	22575897	22575937	E034	1
chr15	22576192	22576242	E084	1
chr15	22577639	22577689	E114	1
chr15	22578586	22578779	E028,E034	2
chr15	22578948	22579002	E127	1
chr15	22579108	22579210	E046,E114	2
chr15	22579736	22579792	E127	1
chr15	22581891	22581971	E119	1
chr15	22582347	22582401	E100	1
chr15	22582934	22582988	E127	1
chr15	22583245	22583295	E017	1
chr15	22584417	22584457	E034	1
chr15	22584493	22584543	E046	1
chr15	22585075	22585129	E034	1
chr15	22585158	22585212	E100	1
chr15	22586273	22586313	E034	1
chr15	22586565	22586701	E034,E119	2
chr15	22586788	22586872	E123	1
chr15	22587913	22587998	E046,E119	2
chr15	22589422	22589472	E114	1
chr15	22646697	22646868	E003,E008,E021,E022,E082	5
chr15	22646888	22646950	E080,E086	2
chr15	22647196	22647236	E086	1
chr15	22652467	22652517	E017	1
chr15	22657656	22657710	E098	1
chr15	22663390	22663477	E086,E091,E123	3
chr15	22668737	22668787	E021	1
chr15	22672771	22672840	E093,E098	2
chr15	22676496	22676580	E127	1
chr15	22681707	22681757	E007	1
chr15	22688169	22688286	E127	1
chr15	22691515	22691644	E085,E123	2
chr15	22692026	22692076	E082	1
chr15	22692264	22692314	E021	1
chr15	22692548	22692764	E007,E021,E022,E083,E088,E090,E098	7
chr15	22692810	22692923	E003,E004,E007,E021,E022,E050,E083,E086	8
chr15	22693105	22693180	E003,E022	2
chr15	22693828	22693878	E091	1
chr15	22694716	22694759	E086	1
chr15	22696267	22696321	E098	1
chr15	22698162	22698318	E123	1
chr15	22698516	22698606	E123	1
chr15	22751446	22751496	E109	1
chr15	22756324	22756374	E007	1
chr15	22758487	22758537	E032	1
chr15	22759125	22759214	E003	1
chr15	22759248	22759361	E021,E114	2
chr15	22759513	22759567	E017	1
chr15	22760450	22760548	E005	1
chr15	22760717	22760810	E114	1
chr15	22760919	22761019	E059	1
chr15	22761085	22761145	E029	1
chr15	22761460	22761510	E051	1
chr15	22761802	22761852	E082	1
chr15	22763120	22763246	E126	1
chr15	22765016	22765080	E124	1
chr15	22768863	22768903	E034	1
chr15	22771024	22771074	E017	1
chr15	22771218	22771272	E127	1
chr15	22771543	22771674	E003,E021,E114	3
chr15	22772221	22772271	E007	1
chr15	22772389	22772439	E022	1
chr15	22772486	22772567	E127	1
chr15	22772636	22772686	E022	1
chr15	22773563	22773613	E089	1
chr15	22777001	22777133	E116	1
chr15	22778660	22778734	E005	1
chr15	22779442	22779502	E114	1
chr15	22779979	22780033	E127	1
chr15	22781521	22781575	E081	1
chr15	22782934	22783025	E125	1
chr15	22784211	22784315	E116	1
chr15	22784492	22784618	E119	1
chr15	22787355	22787426	E093	1
chr15	22787738	22787792	E033	1
chr15	22788030	22788128	E004,E021,E114	3
chr15	22789665	22789802	E022,E050,E091	3
chr15	22789944	22789998	E098	1
chr15	22790469	22790522	E086,E114	2
chr15	22790639	22790699	E004	1
chr15	22790726	22790899	E004,E123	2
chr15	22791098	22791158	E004	1
chr15	22791307	22791799	E004,E059,E080,E081,E082,E090,E091,E109,E114,E123	10
chr15	22792217	22792415	E003,E021,E022,E082	4
chr15	22792722	22792825	E080	1
chr15	22793006	22793200	E123	1
chr15	22794124	22794174	E022	1
chr15	22794507	22794584	E022,E086	2
chr15	22795535	22795595	E125	1
chr15	22795768	22795818	E091	1
chr15	22797228	22797305	E007	1
chr15	22798107	22798355	E056,E059,E089,E090,E116,E120,E121	7
chr15	22798580	22798835	E059,E082,E089,E121,E123,E124	6
chr15	22798933	22799385	E021,E051,E082,E089,E098,E114,E119,E127	8
chr15	22799830	22800197	E114,E117,E119	3
chr15	22800209	22800362	E086,E117	2
chr15	22801561	22801773	E123	1
chr15	22802667	22802721	E100	1
chr15	22802869	22803536	E003,E021,E022,E080,E091,E114,E117,E118,E123	9
chr15	22803862	22803912	E091	1
chr15	22804039	22804114	E022	1
chr15	22804218	22804332	E086,E089,E114	3
chr15	22804952	22805006	E128	1
chr15	22805593	22805672	E082	1
chr15	22806067	22806133	E100	1
chr15	22806848	22806898	E089	1
chr15	22806936	22806986	E082	1
chr15	22807505	22807555	E021	1
chr15	22808113	22808163	E021	1
chr15	22808475	22808542	E021	1
chr15	22808556	22808606	E007	1
chr15	22808641	22808701	E029	1
chr15	22808816	22808876	E114	1
chr15	22809256	22809306	E082	1
chr15	22809822	22809876	E127	1
chr15	22810339	22810469	E091,E114,E124,E126	4
chr15	22813005	22813058	E086	1
chr15	22816652	22816692	E086	1
chr15	22817074	22817675	E004,E051,E056,E120,E123,E126	6
chr15	22818302	22818382	E123	1
chr15	22820305	22820424	E017,E050,E090,E121	4
chr15	22821535	22821589	E127	1
chr15	22821847	22821897	E046	1
chr15	22821921	22822413	E034,E055,E056,E059,E082,E088,E097,E124	8
chr15	22822489	22822622	E082,E083,E088,E100	4
chr15	22822646	22822770	E059	1
chr15	22822779	22822971	E059,E081,E082,E091,E100	5
chr15	22823098	22823191	E081,E082	2
chr15	22823204	22823335	E081,E082,E124	3
chr15	22823378	22823543	E081,E082	2
chr15	22823628	22823801	E059,E081,E082,E100,E124	5
chr15	22823835	22823889	E081	1
chr15	22823901	22824065	E033,E086,E093,E124	4
chr15	22824278	22824393	E082,E124	2
chr15	22824571	22824621	E007	1
chr15	22824958	22825090	E005,E081,E124	3
chr15	22825209	22825263	E081	1
chr15	22825762	22825847	E124	1
chr15	22826946	22827056	E081,E124	2
chr15	22827221	22827283	E091	1
chr15	22827405	22827459	E100	1
chr15	22827808	22827858	E091	1
chr15	22828063	22828306	E081,E128	2
chr15	22828861	22828932	E081,E124	2
chr15	22829373	22829433	E081	1
chr15	22829560	22829626	E081,E082	2
chr15	22829910	22829960	E082	1
chr15	22830480	22830543	E081	1
chr15	22830575	22830675	E081,E082,E124	3
chr15	22830714	22830768	E081	1
chr15	22830881	22830953	E022,E082	2
chr15	22831067	22831163	E082	1
chr15	22831209	22831259	E051	1
chr15	22831399	22831481	E081,E082,E093	3
chr15	22832695	22834536	E003,E004,E005,E006,E007,E008,E017,E021,E022,E028,E029,E032,E033,E034,E046,E050,E051,E055,E056,E057,E059,E080,E081,E082,E083,E084,E085,E086,E088,E089,E090,E091,E092,E093,E094,E097,E098,E100,E109,E114,E116,E117,E118,E119,E120,E121,E122,E123,E124,E125,E126,E127,E128	53
chr15	22834576	22834721	E123	1
chr15	22834825	22834905	E116,E127	2
chr15	22834981	22835035	E127	1
chr15	22835646	22835784	E032,E092,E116,E127	4
chr15	22835835	22835914	E114	1
chr15	22836351	22837111	E003,E004,E005,E006,E007,E008,E017,E021,E022,E028,E029,E032,E033,E034,E046,E050,E051,E055,E056,E057,E059,E080,E081,E082,E083,E084,E085,E086,E088,E089,E090,E091,E092,E093,E094,E098,E100,E109,E114,E116,E117,E118,E119,E120,E121,E122,E123,E124,E125,E126,E127,E128	52
chr15	22837184	22837420	E022,E051,E091,E093,E098,E118	6
chr15	22837555	22837635	E116	1
chr15	22838847	22839008	E088,E094,E098,E118	4
chr15	22840132	22840192	E006	1
chr15	22840735	22840846	E007	1
chr15	22841031	22841081	E032	1
chr15	22841299	22841353	E127	1
chr15	22843977	22844100	E022	1
chr15	22844807	22844881	E093	1
chr15	22845803	22845853	E046	1
chr15	22847550	22847604	E127	1
chr15	22848869	22848919	E022	1
chr15	22850487	22850527	E086	1
chr15	22850903	22851036	E117	1
chr15	22851103	22851273	E121	1
chr15	22851303	22851435	E119	1
chr15	22853167	22853217	E121	1
chr15	22854480	22854611	E059	1
chr15	22855148	22855320	E021,E022,E093,E114	4
chr15	22855389	22855439	E114	1
chr15	22855494	22855538	E097	1
chr15	22855863	22856049	E017,E056,E126	3
chr15	22856255	22856325	E098,E125	2
chr15	22858138	22858358	E091,E100,E121	3
chr15	22858597	22858661	E124	1
chr15	22858762	22858802	E034	1
chr15	22859076	22859120	E080	1
chr15	22859870	22859962	E100,E121	2
chr15	22860007	22860057	E022	1
chr15	22860947	22861042	E091,E098	2
chr15	22862572	22862612	E034	1
chr15	22863014	22863068	E033	1
chr15	22864302	22864362	E033	1
chr15	22865037	22865117	E116	1
chr15	22865239	22865308	E125	1
chr15	22866055	22866133	E125	1
chr15	22866214	22866281	E100	1
chr15	22866306	22866356	E021	1
chr15	22867347	22867427	E116	1
chr15	22867533	22867650	E082,E120,E128	3
chr15	22867993	22868043	E051	1
chr15	22868575	22868625	E021	1
chr15	22868959	22869041	E083,E114	2
chr15	22869531	22869601	E093	1
chr15	22869892	22870013	E083,E094	2
chr15	22870055	22870105	E089	1
chr15	22870377	22870437	E122	1
chr15	22870761	22870848	E097,E123	2
chr15	22871271	22871379	E082	1
chr15	22872184	22872234	E093	1
chr15	22872850	22873001	E055,E100,E121	3
chr15	22873543	22873593	E022	1
chr15	22873609	22873712	E051	1
chr15	22873891	22873951	E006	1
chr15	22874656	22874735	E125	1
chr15	22874848	22874898	E017	1
chr15	22876410	22876542	E088,E091	2
chr15	22876573	22876623	E082	1
chr15	22876624	22876789	E091	1
chr15	22876844	22877665	E005,E007,E034,E046,E082,E086,E091,E097	8
chr15	22877939	22877989	E091	1
chr15	22877999	22878049	E022	1
chr15	22878507	22878557	E114	1
chr15	22879148	22879198	E021	1
chr15	22879552	22879675	E082	1
chr15	22879927	22880097	E081,E082	2
chr15	22880137	22880208	E055	1
chr15	22880587	22880655	E091	1
chr15	22880775	22881577	E005,E006,E017,E055,E056,E082,E091,E097,E098,E100,E109,E120,E121,E124,E125,E126,E127,E128	18
chr15	22881581	22881631	E121	1
chr15	22881931	22882037	E051	1
chr15	22882584	22882665	E091	1
chr15	22882880	22883508	E003,E004,E005,E022,E028,E050,E051,E055,E056,E057,E083,E088,E091,E092,E094,E098,E100,E109,E114,E117,E118,E119,E121,E126,E127	25
chr15	22883877	22884214	E004,E005,E021,E091	4
chr15	22884687	22884741	E100	1
chr15	22884770	22884904	E005,E123	2
chr15	22884916	22885124	E005,E006,E017,E028,E056,E057,E059,E091,E114,E117,E120,E121,E125,E128	14
chr15	22885471	22885515	E097	1
chr15	22887751	22887801	E017	1
chr15	22887833	22887887	E098	1
chr15	22888791	22888841	E091	1
chr15	22889037	22889087	E017	1
chr15	22889641	22889713	E051	1
chr15	22890543	22890593	E050	1
chr15	22890605	22890659	E127	1
chr15	22890709	22890763	E100	1
chr15	22890901	22891108	E005,E022,E121	3
chr15	22891147	22891191	E097	1
chr15	22891473	22891523	E022	1
chr15	22891697	22894528	E003,E004,E005,E006,E007,E008,E017,E021,E022,E028,E029,E032,E033,E034,E046,E050,E051,E055,E056,E057,E059,E080,E081,E082,E083,E084,E085,E086,E088,E089,E090,E091,E092,E093,E094,E097,E098,E100,E109,E114,E116,E117,E118,E119,E120,E121,E122,E123,E124,E125,E126,E127,E128	53
chr15	22896131	22896417	E123	1
chr15	22896494	22896598	E032,E094	2
chr15	22897777	22898302	E029,E046,E050,E051,E059,E086,E089,E090,E091,E098,E100,E116,E123,E124	14
chr15	22898446	22898549	E022,E127	2
chr15	22898732	22898782	E121	1
chr15	22898879	22899187	E032,E094,E123,E124,E127	5
chr15	22899364	22899728	E050,E051,E084,E085,E088,E089,E090,E091,E093,E097,E098,E100,E109,E116,E118,E124	16
chr15	22899764	22899857	E022,E051,E091,E119	4
chr15	22900259	22900309	E021	1
chr15	22901213	22901263	E021	1
chr15	22903345	22903464	E116	1
chr15	22903502	22903569	E055	1
chr15	22903717	22903953	E006,E007,E021,E034,E083	5
chr15	22903970	22904862	E006,E008,E017,E028,E029,E051,E055,E056,E057,E059,E080,E083,E086,E094,E098,E100,E114,E116,E117,E119,E120,E121,E122,E123,E125,E126,E127,E128	28
chr15	22905262	22905488	E007,E022,E055,E083,E100	5
chr15	22905648	22905698	E114	1
chr15	22905714	22905784	E118	1
chr15	22905865	22905958	E017,E021,E046	3
chr15	22906078	22906357	E017,E055,E056,E081,E082,E092,E098	7
chr15	22906381	22906614	E017,E022,E055,E056,E082,E088,E109,E126	8
chr15	22907369	22907491	E005,E082	2
chr15	22907497	22907587	E093	1
chr15	22908112	22909487	E003,E004,E005,E006,E008,E017,E021,E022,E028,E050,E051,E055,E056,E057,E059,E080,E082,E083,E084,E086,E088,E089,E090,E091,E092,E093,E097,E098,E100,E109,E114,E119,E120,E121,E122,E125,E126,E127,E128	39
chr15	22909693	22909737	E097	1
chr15	22909948	22910029	E021	1
chr15	22910109	22910168	E022	1
chr15	22910197	22910237	E086	1
chr15	22910671	22910735	E124	1
chr15	22910776	22911512	E005,E006,E017,E055,E056,E080,E082,E083,E085,E086,E088,E089,E090,E094,E097,E098,E109,E120,E121,E122,E124,E125,E126,E128	24
chr15	22911859	22911981	E006,E100,E126	3
chr15	22912211	22912532	E022,E055,E057,E083,E086,E088,E089,E090,E093,E126	10
chr15	22912568	22912618	E091	1
chr15	22912786	22912866	E116	1
chr15	22913027	22913129	E006,E021,E086,E127	4
chr15	22913328	22913589	E086	1
chr15	22913653	22913734	E003,E022	2
chr15	22913789	22913978	E021,E022,E086,E100	4
chr15	22914005	22914075	E118	1
chr15	22914174	22914408	E021,E083,E116	3
chr15	22914529	22914609	E083	1
chr15	22915134	22915422	E081,E082,E116,E123	4
chr15	22915902	22916198	E022,E029,E046,E083,E086,E088,E089,E090,E091,E097,E098,E100,E124	13
chr15	22916388	22916864	E006,E007,E017,E032,E055,E056,E059,E081,E082,E083,E086,E088,E089,E090,E091,E092,E094,E097,E098,E100,E114,E120,E121,E122,E126,E128	26
chr15	22917022	22917407	E029,E059,E089,E090,E091,E097,E124,E126	8
chr15	22917418	22917507	E086,E097	2
chr15	22917815	22917855	E086	1
chr15	22917980	22918222	E055,E086,E089,E097,E098,E109,E114,E118,E119	9
chr15	22918783	22918869	E007,E022,E100	3
chr15	22919317	22920288	E003,E007,E008,E021,E022,E028,E046,E055,E056,E081,E082,E086,E088,E089,E090,E091,E092,E093,E097,E098,E100,E116,E118,E119,E120,E121,E125,E126	28
chr15	22920294	22920344	E093	1
chr15	22920669	22921565	E006,E007,E022,E028,E046,E081,E082,E083,E086,E088,E090,E091,E097,E098,E119	15
chr15	22921620	22921750	E091	1
chr15	22921814	22921916	E021,E091	2
chr15	22921942	22921992	E088	1
chr15	22922043	22922143	E059,E091	2
chr15	22922193	22922740	E006,E017,E022,E059,E088,E089,E090,E091,E097,E100,E109,E118,E119	13
chr15	22922985	22923065	E097	1
chr15	22923167	22923228	E022,E083	2
chr15	22923260	22924192	E003,E004,E005,E006,E007,E008,E017,E021,E022,E028,E032,E034,E050,E051,E055,E056,E057,E059,E080,E081,E082,E083,E084,E086,E088,E089,E090,E091,E092,E093,E097,E098,E100,E116,E118,E119,E120,E121,E122,E123,E125,E126,E127,E128	44
chr15	22924281	22925143	E003,E006,E007,E017,E022,E034,E051,E056,E059,E082,E083,E086,E088,E089,E090,E091,E093,E097,E121,E122,E123,E124,E126,E127	24
chr15	22925536	22925602	E100	1
chr15	22925859	22925958	E082	1
chr15	22926952	22927073	E007,E033,E100	3
chr15	22927074	22927124	E114	1
chr15	22927628	22927741	E008,E022	2
chr15	22927778	22927884	E003,E086,E127	3
chr15	22928009	22928448	E028,E057,E082,E086,E092,E097,E098,E109,E118,E119,E127	11
chr15	22928554	22928873	E059	1
chr15	22929290	22929340	E082	1
chr15	22929572	22929664	E021,E050	2
chr15	22929791	22929917	E086,E100,E114	3
chr15	22929938	22930063	E021,E022,E123	3
chr15	22930230	22930283	E097	1
chr15	22930289	22930921	E008,E021,E081,E082,E086,E100	6
chr15	22930949	22930999	E093	1
chr15	22931073	22931194	E033,E082	2
chr15	22931517	22931796	E098	1
chr15	22932480	22932803	E022,E120,E121	3
chr15	22932851	22932905	E098	1
chr15	22932969	22933118	E032,E121	2
chr15	22933321	22933464	E021,E098,E109	3
chr15	22933565	22934069	E021,E032,E033,E081,E082,E083,E088,E093,E097,E098,E116,E126	12
chr15	22934495	22934586	E080	1
chr15	22934630	22934723	E080	1
chr15	22934808	22934858	E022	1
chr15	22934969	22935081	E092,E093	2
chr15	22935538	22935578	E086	1
chr15	22935703	22936415	E032,E033,E050,E051,E080,E082,E093,E116	8
chr15	22936818	22936979	E124	1
chr15	22937733	22937796	E022	1
chr15	22937862	22937912	E022	1
chr15	22938457	22938507	E017	1
chr15	22939022	22939477	E017,E033,E092,E094,E119,E122,E125,E127,E128	9
chr15	22940444	22940507	E032	1
chr15	22940587	22940725	E021,E100,E119	3
chr15	22940779	22940829	E022	1
chr15	22940975	22941043	E005,E100	2
chr15	22941101	22941151	E046	1
chr15	22941278	22941318	E086	1
chr15	22941588	22942205	E017,E022,E028,E055,E056,E057,E080,E081,E082,E083,E088,E089,E090,E092,E094,E097,E098,E100,E109,E114,E119,E120,E121,E123,E125,E126,E127,E128	28
chr15	22942828	22942878	E088	1
chr15	22943011	22943110	E114,E119	2
chr15	22944459	22944602	E089,E097,E118	3
chr15	22944873	22944952	E097	1
chr15	22946731	22946803	E091	1
chr15	22947173	22947267	E093	1
chr15	22947664	22947772	E114	1
chr15	22950632	22950719	E021,E080	2
chr15	22950757	22950891	E032,E056,E080,E094	4
chr15	22951712	22951766	E127	1
chr15	22952268	22952395	E081,E082	2
chr15	22952558	22952762	E033,E081,E082,E127	4
chr15	22953218	22953875	E003,E022,E055,E059,E080,E100,E122	7
chr15	22953922	22953966	E080	1
chr15	22954110	22954273	E100	1
chr15	22954474	22954570	E059	1
chr15	22954594	22955108	E005,E006,E017,E021,E028,E055,E056,E057,E059,E091,E094,E100,E114,E119,E120,E121,E125,E126,E127,E128	20
chr15	22955354	22955570	E021,E100,E120,E121	4
chr15	22955694	22955746	E021	1
chr15	22955952	22956031	E118	1
chr15	22956060	22956174	E100,E118,E128	3
chr15	22956543	22956965	E006,E028,E057,E089,E098,E100,E121,E124,E125,E127,E128	11
chr15	22957230	22957297	E127	1
chr15	22957659	22957747	E114	1
chr15	22958009	22958123	E091	1
chr15	22958173	22958272	E021	1
chr15	22958538	22958625	E056,E091,E120,E121,E124	5
chr15	22959198	22959258	E090	1
chr15	22959309	22959364	E097	1
chr15	22960490	22960707	E091	1
chr15	22961430	22961497	E100	1
chr15	22961546	22961596	E007	1
chr15	22961912	22961962	E021	1
chr15	22963690	22963741	E021	1
chr15	22963932	22963990	E127	1
chr15	22964852	22964905	E022	1
chr15	22965445	22965485	E086	1
chr15	22965682	22965736	E100	1
chr15	22966239	22966293	E127	1
chr15	22967582	22967648	E097	1
chr15	22967651	22967714	E082,E127	2
chr15	22967924	22969069	E081,E082,E083,E089,E092,E093,E098,E100,E109,E118,E119,E126,E127	13
chr15	22969136	22969383	E021,E114,E118,E119,E124	5
chr15	22969388	22969615	E100,E120	2
chr15	22969638	22969690	E093	1
chr15	22969721	22969771	E007	1
chr15	22969857	22969907	E032	1
chr15	22970081	22970125	E097	1
chr15	22970191	22970401	E003,E021,E022,E091,E093,E118	6
chr15	22970679	22970766	E021,E100	2
chr15	22970772	22971107	E005,E032,E082,E089,E100,E114,E118	7
chr15	22971160	22971220	E005	1
chr15	22971383	22971423	E034	1
chr15	22971486	22971540	E033	1
chr15	22971691	22971747	E127	1
chr15	22971793	22971843	E021	1
chr15	22972828	22972961	E022,E033,E080,E097	4
chr15	22973072	22973112	E086	1
chr15	22973318	22973368	E088	1
chr15	22974406	22974456	E093	1
chr15	22975178	22975248	E098	1
chr15	22975643	22975693	E090	1
chr15	22976120	22976417	E091,E125	2
chr15	22976469	22976519	E091	1
chr15	22976684	22977650	E004,E005,E006,E017,E022,E028,E046,E055,E056,E057,E059,E084,E085,E091,E092,E094,E100,E109,E114,E116,E117,E119,E120,E121,E123,E125,E126,E127,E128	29
chr15	22978619	22978659	E086	1
chr15	22978893	22978943	E007	1
chr15	22978978	22979179	E003,E007,E021,E022,E034,E093,E114	7
chr15	22979181	22979311	E017,E082,E093	3
chr15	22979478	22979850	E004,E005,E022,E083,E123	5
chr15	22980098	22980782	E004,E005,E021,E050,E091,E123	6
chr15	22980916	22980986	E022,E082	2
chr15	22981004	22981264	E081,E082,E083,E091	4
chr15	22981323	22981451	E082,E100	2
chr15	22981539	22981583	E080	1
chr15	22981992	22982209	E080,E093	2
chr15	22982422	22982514	E093	1
chr15	22983183	22983309	E021,E055	2
chr15	22983336	22983390	E100	1
chr15	22983620	22983695	E097	1
chr15	22983781	22983831	E017	1
chr15	22983909	22983972	E055,E056	2
chr15	22984273	22984436	E006,E055,E056,E091,E100,E114,E123,E126	8
chr15	22984485	22985982	E005,E006,E017,E022,E028,E055,E056,E057,E059,E080,E081,E082,E083,E084,E085,E089,E090,E091,E093,E094,E097,E098,E100,E109,E114,E117,E119,E120,E121,E122,E123,E124,E125,E126,E127,E128	36
chr15	22986146	22986199	E090	1
chr15	22986862	22986928	E100	1
chr15	22987616	22987846	E084,E085,E091,E097,E100,E109,E114	7
chr15	22987910	22988046	E084,E091,E097	3
chr15	22988201	22988322	E008,E033,E091	3
chr15	22988334	22988386	E091	1
chr15	22988391	22988792	E003,E004,E006,E007,E008,E017,E021,E022,E032,E033,E046,E055,E056,E080,E084,E085,E086,E088,E089,E093,E109,E114	22
chr15	22988835	22989283	E050,E051,E084,E085,E109,E114,E123	7
chr15	22989626	22989676	E051	1
chr15	22989948	22989988	E034	1
chr15	22990033	22990104	E091	1
chr15	22991023	22991109	E017,E100	2
chr15	22991353	22991425	E125	1
chr15	22991449	22991560	E097,E119	2
chr15	22991616	22991666	E021	1
chr15	22991811	22991868	E086	1
chr15	22991887	22992044	E022,E090,E123	3
chr15	22992101	22992181	E022,E098	2
chr15	22992242	22992296	E033	1
chr15	22992344	22992577	E022,E081,E086,E097,E119	5
chr15	22992592	22992971	E057,E083,E093,E097	4
chr15	22993016	22993131	E093,E100	2
chr15	22993374	22993424	E093	1
chr15	22993489	22993533	E080	1
chr15	22993718	22993768	E022	1
chr15	22994496	22995347	E005,E022,E028,E055,E056,E081,E082,E083,E086,E089,E090,E100,E114,E119,E120,E121,E125,E126,E128	19
chr15	22995675	22995850	E081,E082,E127	3
chr15	22996419	22996948	E004,E006,E017,E022,E081,E082,E092,E109,E120,E121,E125,E128	12
chr15	22997311	22997461	E082,E121	2
chr15	22997590	22997749	E082,E086,E121	3
chr15	22997930	22998038	E017,E086,E121	3
chr15	22998453	22998503	E082	1
chr15	22998544	22998616	E086	1
chr15	22998622	22998689	E021,E034	2
chr15	22998810	22998887	E114	1
chr15	22999063	22999113	E022	1
chr15	22999261	23000144	E003,E004,E005,E006,E007,E008,E017,E021,E022,E028,E050,E051,E055,E056,E057,E086,E089,E091,E097,E100,E114,E120,E121,E125,E128	25
chr15	23000146	23000254	E083	1
chr15	23000300	23000350	E114	1
chr15	23000546	23000652	E089	1
chr15	23000807	23000861	E100	1
chr15	23000990	23001393	E004,E008,E021,E028,E059,E083,E086,E088,E097,E100,E109,E119,E121,E125	14
chr15	23001415	23001465	E121	1
chr15	23001492	23001552	E109	1
chr15	23001735	23001815	E123	1
chr15	23002029	23002079	E021	1
chr15	23002135	23002321	E003,E029,E032,E033	4
chr15	23002346	23002400	E033	1
chr15	23002881	23003139	E004,E022,E057,E086,E100,E114,E118,E127	8
chr15	23003290	23003594	E005,E033,E059,E085,E086,E123,E127	7
chr15	23003621	23004633	E021,E059,E082,E083,E085,E090,E091,E100,E127	9
chr15	23004826	23004876	E032	1
chr15	23004926	23004997	E118	1
chr15	23005097	23005137	E034	1
chr15	23005181	23005240	E127	1
chr15	23005305	23005385	E119	1
chr15	23005447	23005562	E123	1
chr15	23005635	23005685	E114	1
chr15	23005860	23005946	E127	1
chr15	23006350	23006479	E097,E116	2
chr15	23006598	23006919	E005,E006,E017,E021,E050,E057,E097,E098,E119,E120,E121,E123,E125,E128	14
chr15	23007073	23007154	E125	1
chr15	23007392	23007442	E022	1
chr15	23008202	23008693	E004,E005,E055,E056,E059,E082,E091,E116,E120,E121,E124,E126	12
chr15	23009236	23009638	E003,E006,E008,E022,E051,E080,E089,E090,E097,E098,E100	11
chr15	23009817	23009892	E082	1
chr15	23009914	23009968	E022	1
chr15	23011172	23011373	E086,E090,E120,E121	4
chr15	23011535	23011923	E059,E088,E089,E090,E121	5
chr15	23013396	23013450	E127	1
chr15	23015616	23015689	E082	1
chr15	23016092	23016334	E089,E090,E127	3
chr15	23016567	23016617	E032	1
chr15	23016845	23017236	E004,E006,E017,E046,E081,E082,E086,E100,E114,E127	10
chr15	23017275	23017339	E004	1
chr15	23017407	23017467	E006	1
chr15	23019248	23019298	E114	1
chr15	23019405	23019460	E100	1
chr15	23020210	23020260	E114	1
chr15	23020271	23020400	E084,E086,E127	3
chr15	23021079	23021697	E006,E022,E032,E059,E100,E127	6
chr15	23021935	23022193	E032,E059,E127	3
chr15	23022269	23022396	E006,E082,E127	3
chr15	23022596	23022983	E006,E017,E055,E056,E059,E080,E100,E116,E120,E121,E123,E125,E126,E127,E128	15
chr15	23023124	23023383	E022,E100	2
chr15	23023396	23023446	E017	1
chr15	23023552	23023682	E046,E127	2
chr15	23024036	23024156	E032,E034,E116	3
chr15	23024753	23024996	E120,E127	2
chr15	23025490	23025587	E082,E100,E127	3
chr15	23025699	23025755	E127	1
chr15	23025796	23025911	E127	1
chr15	23026342	23026554	E005,E081,E114,E116,E119,E127	6
chr15	23026560	23027158	E005,E046,E086,E088,E091,E093,E098,E119,E127	9
chr15	23027240	23027985	E003,E004,E005,E006,E007,E008,E017,E021,E022,E032,E033,E055,E056,E080,E081,E082,E083,E086,E088,E100,E116,E120,E121,E123,E125,E126,E127,E128	28
chr15	23028004	23028612	E017,E021,E022,E032,E034,E080,E085,E086,E091,E100,E116,E118,E123,E127	14
chr15	23028782	23028832	E109	1
chr15	23029431	23029497	E127	1
chr15	23029790	23030003	E100,E116,E124,E126,E127	5
chr15	23030212	23030301	E091	1
chr15	23030776	23030842	E100	1
chr15	23030884	23030970	E116	1
chr15	23031009	23031089	E116	1
chr15	23031164	23031295	E032,E097,E116	3
chr15	23031430	23031713	E032,E034,E116,E127	4
chr15	23031742	23031849	E033	1
chr15	23031990	23032030	E034	1
chr15	23032085	23032503	E028,E032,E033,E086,E090,E091,E116,E127	8
chr15	23032739	23035770	E003,E004,E005,E006,E007,E008,E017,E021,E022,E028,E029,E032,E033,E034,E046,E050,E051,E055,E056,E057,E059,E080,E081,E082,E083,E084,E085,E086,E088,E089,E090,E091,E092,E093,E094,E097,E098,E100,E109,E114,E116,E117,E118,E119,E120,E121,E122,E123,E124,E125,E126,E127,E128	53
chr15	23036169	23036356	E032,E034,E086,E098,E127	5
chr15	23036456	23036588	E116,E123	2
chr15	23036612	23037198	E005,E021,E050,E051,E080,E083,E084,E086,E089,E090,E092,E098,E114,E123	14
chr15	23037253	23037603	E022,E086,E123,E124	4
chr15	23037713	23037809	E114,E123	2
chr15	23038031	23038071	E086	1
chr15	23038528	23038588	E034	1
chr15	23038803	23038853	E022	1
chr15	23039373	23039450	E003,E021,E022	3
chr15	23039479	23039588	E008,E021,E022	3
chr15	23040270	23040477	E008,E021,E022,E034,E093	5
chr15	23040503	23040624	E086,E123	2
chr15	23040768	23040874	E022,E114	2
chr15	23041247	23041547	E006,E017,E021,E022,E055,E056,E057,E059,E081,E082,E084,E086,E088,E089,E093,E114,E119,E120,E121,E123,E128	21
chr15	23042240	23042290	E090	1
chr15	23043419	23043497	E021,E127	2
chr15	23043801	23043854	E086	1
chr15	23044026	23044086	E127	1
chr15	23044996	23045443	E008,E021,E022,E033	4
chr15	23045552	23045922	E003,E008,E021,E022,E119	5
chr15	23046062	23046142	E008	1
chr15	23046536	23046655	E008	1
chr15	23047592	23047697	E116	1
chr15	23047814	23047924	E116	1
chr15	23048602	23048662	E029	1
chr15	23048671	23048801	E006	1
chr15	23049050	23049126	E091	1
chr15	23051233	23051555	E028,E057,E091,E114,E127	5
chr15	23051577	23051697	E017,E021,E028,E127	4
chr15	23052472	23052595	E017,E022,E127	3
chr15	23052615	23052665	E021	1
chr15	23053373	23053417	E097	1
chr15	23053639	23053721	E005,E114	2
chr15	23053851	23053951	E022,E086,E114,E116	4
chr15	23054163	23054203	E086	1
chr15	23054560	23054640	E123	1
chr15	23056895	23057235	E059	1
chr15	23058921	23058971	E093	1
chr15	23059250	23059342	E093,E127	2
chr15	23059468	23059527	E109	1
chr15	23059779	23059829	E021	1
chr15	23060963	23061435	E003,E004,E006,E007,E008,E017,E021,E022,E028,E032,E033,E046,E050,E051,E055,E056,E059,E080,E082,E083,E085,E086,E088,E090,E091,E092,E094,E098,E100,E109,E114,E117,E118,E121,E122,E124,E125,E126,E128	39
chr15	23061812	23062137	E017,E051,E055,E056,E059,E097,E121	7
chr15	23062169	23063006	E003,E021,E022,E032,E050,E051,E109,E116,E120,E124	10
chr15	23063379	23063426	E097	1
chr15	23063673	23063723	E022	1
chr15	23063862	23064088	E017,E116,E125,E128	4
chr15	23064271	23064793	E021,E084,E085,E091,E094,E098,E109,E128	8
chr15	23064817	23064951	E109,E122	2
chr15	23065606	23065752	E120,E121	2
chr15	23066020	23066070	E082	1
chr15	23066076	23066116	E086	1
chr15	23066169	23066862	E003,E005,E008,E021,E059,E082,E083	7
chr15	23067619	23067687	E109	1
chr15	23068318	23068432	E116	1
chr15	23068575	23068681	E116	1
chr15	23068917	23069009	E021,E034,E100	3
chr15	23069685	23069797	E090,E092	2
chr15	23070211	23070610	E082,E116,E121	3
chr15	23070687	23070849	E116	1
chr15	23070924	23071109	E116	1
chr15	23071126	23071260	E114	1
chr15	23071553	23071971	E022,E114,E116	3
chr15	23072752	23073027	E114,E116	2
chr15	23073854	23074196	E022,E116,E123	3
chr15	23074716	23074766	E021	1
chr15	23075435	23075485	E032	1
chr15	23075490	23075570	E123	1
chr15	23075815	23075920	E032,E034,E116	3
chr15	23075959	23076951	E017,E021,E022,E032,E033,E034,E046,E082,E093,E109,E116,E118,E123,E125,E128	15
chr15	23077063	23077622	E003,E004,E008,E021,E022,E032,E033,E034,E055,E116,E123	11
chr15	23077652	23078072	E004,E021,E032,E123,E124	5
chr15	23078264	23078940	E003,E022,E032,E034,E051,E059,E086,E093,E114,E116,E123	11
chr15	23079152	23079311	E123	1
chr15	23079956	23080041	E093	1
chr15	23080816	23081147	E003,E022,E116,E121	4
chr15	23081214	23081264	E022,E034	2
chr15	23081591	23082008	E021,E032,E034,E088,E089,E090,E091,E093,E098,E114,E116	11
chr15	23082243	23082374	E116,E123	2
chr15	23082688	23082988	E032,E109,E116,E123	4
chr15	23083119	23083256	E116	1
chr15	23083329	23083475	E051,E059,E089,E114,E124	5
chr15	23083480	23083592	E022	1
chr15	23084292	23084574	E021,E032,E033,E046,E050,E055,E086,E089,E090,E091,E092,E093,E098,E109,E114,E116,E125,E126	18
chr15	23084798	23087379	E003,E004,E005,E006,E007,E008,E017,E021,E022,E028,E029,E032,E033,E034,E046,E050,E051,E055,E056,E057,E059,E080,E081,E082,E083,E084,E085,E086,E088,E089,E090,E091,E092,E093,E094,E097,E098,E100,E109,E114,E116,E117,E118,E119,E120,E121,E122,E123,E124,E125,E126,E127,E128	53
chr15	23087389	23087545	E007,E032,E109,E123	4
chr15	23087615	23087669	E100	1
chr15	23087677	23087836	E089,E093,E114,E124	4
chr15	23087919	23088001	E086,E100	2
chr15	23088230	23088376	E033	1
chr15	23090248	23090298	E022	1
chr15	23090736	23090879	E021	1
chr15	23092082	23092132	E021	1
chr15	23092390	23092949	E006,E017,E028,E055,E056,E057,E094,E114,E116,E117,E119,E123,E126,E127	14
chr15	23093091	23093224	E021,E050,E123	3
chr15	23093262	23094403	E004,E005,E006,E008,E021,E022,E033,E050,E055,E109,E116,E123,E127,E128	14
chr15	23095141	23095623	E003,E004,E005,E006,E008,E021,E022,E057,E091,E092,E094,E098,E109,E114,E117,E123,E127	17
chr15	23095851	23095999	E050,E123,E127	3
chr15	23096118	23096265	E123	1
chr15	23096420	23096569	E109,E123	2
chr15	23096635	23097219	E003,E004,E006,E007,E008,E021,E022,E029,E032,E033,E034,E046,E050,E051,E055,E056,E091,E093,E097,E100,E109,E114,E116,E117,E121,E123,E124	27
chr15	23098007	23098160	E033,E116	2
chr15	23098443	23098483	E086	1
chr15	23100030	23100083	E022	1
chr15	23100720	23100782	E004	1
chr15	23100826	23100958	E004	1
chr15	23101151	23101191	E034	1
chr15	23102183	23102236	E007,E021	2
chr15	23103078	23103128	E093	1
chr15	23103563	23103603	E086	1
chr15	23103996	23104158	E003,E021,E046	3
chr15	23104284	23104334	E082	1
chr15	23107060	23107281	E003,E004,E017,E021,E022,E080,E086,E088,E089,E114,E121	11
chr15	23107654	23107718	E080	1
chr15	23112134	23112184	E046	1
chr15	23113677	23113872	E032,E033,E046,E051	4
chr15	23114011	23114081	E034	1
chr15	23114334	23114407	E093	1
chr15	23114631	23114681	E032	1
chr15	23114872	23115703	E003,E004,E006,E007,E008,E017,E021,E022,E032,E033,E034,E046,E050,E051,E055,E059,E080,E081,E082,E083,E086,E088,E089,E090,E091,E092,E093,E098,E100,E109,E114,E116,E118,E119,E121,E122,E124,E125,E128	39
chr15	23117576	23117626	E022	1
chr15	23120252	23120354	E109	1
chr15	23125379	23125573	E083,E119,E123	3
chr15	23127222	23127282	E122	1
chr15	23127616	23127764	E122,E123	2
chr15	23128079	23128369	E050,E055,E056,E122,E123	5
chr15	23132516	23132646	E123	1
chr15	23132906	23132950	E080	1
chr15	23136265	23136325	E125	1
chr15	23136935	23137371	E017,E055,E056,E120,E121,E125,E128	7
chr15	23137756	23137810	E128	1
chr15	23145939	23145989	E121	1
chr15	23148933	23149012	E007,E080	2
chr15	23152887	23152958	E021,E034,E050,E051,E055,E080,E088,E093,E114,E122	10
chr15	23153842	23153934	E083	1
chr15	23154733	23154844	E080,E083	2
chr15	23154889	23155060	E080,E083	2
chr15	23155316	23155372	E083	1
chr15	23155538	23155609	E080,E083	2
chr15	23155723	23155898	E080,E083	2
chr15	23156622	23156676	E080	1
chr15	23156886	23156936	E080	1
chr15	23157230	23157583	E022,E032,E050,E080,E083,E088,E093	7
chr15	23157763	23157828	E083	1
chr15	23158205	23158249	E080	1
chr15	23158255	23158305	E083	1
chr15	23158374	23158482	E083,E086	2
chr15	23158507	23158718	E050,E051,E055,E056,E080,E083,E086,E088	8
chr15	23158864	23158908	E080	1
chr15	23159024	23159120	E080,E083,E123	3
chr15	23160532	23160605	E097	1
chr15	23161245	23161429	E118,E123	2
chr15	23161473	23162192	E118,E123	2
chr15	23162272	23162336	E124	1
chr15	23164299	23164396	E022,E118,E123	3
chr15	23164591	23164721	E123	1
chr15	23165634	23165738	E114	1
chr15	23167033	23167136	E081,E082,E123	3
chr15	23167799	23167849	E082	1
chr15	23172962	23173047	E050,E059,E080,E088	4
chr15	23180919	23180969	E050	1
chr15	23182112	23182162	E022	1
chr15	23184397	23184441	E097	1
chr15	23185533	23185684	E080,E088	2
chr15	23187961	23188252	E057,E116	2
chr15	23200239	23200289	E021	1
chr15	23206772	23206962	E034,E083,E123	3
chr15	23207105	23207240	E028,E033,E034,E046,E050,E116,E123	7
chr15	23207277	23207670	E006,E032,E033,E034,E046,E050,E051,E055,E080,E081,E082,E083,E085,E086,E088,E090,E091,E092,E097,E114,E116,E117,E120,E121,E122,E123,E125	27
chr15	23207736	23208132	E004,E005,E006,E007,E008,E017,E022,E028,E032,E033,E034,E046,E050,E051,E055,E056,E057,E059,E080,E081,E082,E083,E084,E086,E088,E089,E090,E091,E092,E093,E097,E098,E100,E114,E116,E117,E118,E119,E120,E121,E122,E123,E124,E125,E126,E128	46
chr15	23208184	23208716	E006,E007,E017,E021,E022,E028,E032,E033,E034,E046,E050,E051,E055,E056,E057,E059,E080,E081,E082,E083,E084,E086,E088,E089,E090,E091,E092,E093,E097,E098,E100,E109,E118,E119,E120,E121,E123,E124,E125,E126,E128	41
chr15	23208883	23208992	E006,E033,E083	3
chr15	23209265	23209380	E034,E080,E083,E123	4
chr15	23210725	23210776	E097	1
chr15	23211633	23211683	E082	1
chr15	23216132	23216182	E022	1
chr15	23216905	23217067	E006,E033,E046,E050,E051,E055,E080,E081,E082,E088,E089,E090,E114,E117,E119,E121,E122,E123,E126	19
chr15	23217176	23217272	E091,E119	2
chr15	23219322	23219428	E007,E091	2
chr15	23222307	23222347	E086	1
chr15	23222385	23222435	E022	1
chr15	23223345	23223542	E123	1
chr15	23232658	23232744	E123	1
chr15	23233677	23233741	E022	1
chr15	23244903	23244957	E120	1
chr15	23245017	23245067	E091	1
chr15	23246071	23246137	E090	1
chr15	23247784	23247834	E022	1
chr15	23253248	23253302	E120	1
chr15	23255851	23256056	E003,E004,E022,E114	4
chr15	23266257	23266311	E126	1
chr15	23272188	23272305	E091	1
chr15	23272800	23272879	E109	1
chr15	23272924	23273121	E021,E022,E109,E117,E118,E119,E123	7
chr15	23273294	23273532	E109,E118	2
chr15	23274303	23274353	E021	1
chr15	23277150	23277201	E017	1
chr15	23280560	23280605	E097	1
chr15	23283677	23283739	E097	1
chr15	23299983	23300088	E017	1
chr15	23300220	23300331	E050,E124	2
chr15	23300688	23300810	E050,E051,E080,E121	4
chr15	23311160	23311210	E088	1
chr15	23311707	23311757	E007	1
chr15	23313148	23313198	E021	1
chr15	23342250	23342311	E122	1
chr15	23356431	23356526	E123	1
chr15	23356701	23356784	E123	1
chr15	23376951	23377032	E116	1
chr15	23377708	23377758	E093	1
chr15	23378105	23378237	E003,E006,E007,E017,E021,E022,E028,E034,E046,E050,E055,E056,E059,E080,E081,E082,E083,E084,E085,E086,E088,E089,E090,E091,E092,E093,E094,E097,E098,E100,E109,E116,E118,E119,E121,E124,E125,E126,E127,E128	40
chr15	23378328	23378556	E003,E004,E005,E006,E007,E008,E017,E021,E022,E028,E032,E033,E034,E046,E050,E051,E055,E056,E057,E059,E080,E081,E083,E084,E086,E088,E089,E090,E091,E092,E093,E094,E097,E098,E100,E109,E114,E116,E118,E119,E120,E121,E122,E123,E125,E126,E127,E128	48
chr15	23378799	23378849	E114	1
chr15	23389571	23389678	E116	1
chr15	23393964	23394004	E086	1
chr15	23402963	23403013	E093	1
chr15	23428429	23428502	E126	1
chr15	23436580	23436679	E098,E126	2
chr15	23452560	23452637	E022,E098	2
chr15	23453676	23453750	E021	1
chr15	23454160	23454226	E091	1
chr15	23460843	23460893	E082	1
chr15	23461702	23461771	E091	1
chr15	23463942	23464008	E003,E022	2
chr15	23467085	23467146	E021,E022	2
chr15	23468543	23468593	E022	1
chr15	23468646	23468686	E086	1
chr15	23470180	23470230	E021	1
chr15	23470706	23470756	E022	1
chr15	23470899	23470968	E086,E098	2
chr15	23482065	23482167	E032,E033,E034,E046,E050,E090,E124	7
chr15	23482216	23482430	E003,E004,E006,E007,E017,E021,E022,E028,E029,E032,E033,E034,E046,E050,E051,E055,E056,E057,E059,E080,E082,E083,E086,E088,E089,E090,E091,E092,E093,E094,E097,E098,E100,E109,E114,E116,E117,E119,E120,E121,E122,E123,E124,E125,E126,E127	46
chr15	23488010	23488074	E124	1
chr15	23493199	23493249	E021	1
chr15	23496851	23496901	E034,E050	2
chr15	23510339	23510419	E057	1
chr15	23512709	23512782	E046	1
chr15	23513208	23513308	E022,E032,E033,E034,E046,E050,E051,E080,E093	9
chr15	23601321	23601549	E098	1
chr15	23607917	23607999	E003,E021,E022,E080,E091,E098,E114	7
chr15	23615886	23615980	E126	1
chr15	23616605	23616655	E022	1
chr15	23616689	23616743	E098	1
chr15	23617099	23617195	E083,E086,E121	3
chr15	23617499	23617769	E021,E121,E123	3
chr15	23617796	23617846	E022	1
chr15	23617997	23618059	E022	1
chr15	23618344	23618388	E080	1
chr15	23620587	23620637	E022	1
chr15	23621284	23621373	E088,E121	2
chr15	23622833	23622873	E086	1
chr15	23625527	23625577	E021	1
chr15	23625796	23625850	E098	1
chr15	23625951	23626005	E127	1
chr15	23626243	23626303	E125	1
chr15	23626391	23626488	E086,E091,E120	3
chr15	23626773	23626823	E022	1
chr15	23629476	23629547	E093	1
chr15	23629611	23629795	E050,E093	2
chr15	23631292	23631489	E050,E051,E086,E091,E093	5
chr15	23631591	23631664	E051	1
chr15	23631671	23631748	E083	1
chr15	23631867	23631917	E093	1
chr15	23632890	23633090	E050,E051,E114	3
chr15	23636141	23636197	E017,E032,E080,E086,E090,E097	6
chr15	23638943	23639102	E080,E114	2
chr15	23639870	23639930	E003	1
chr15	23640179	23640490	E080,E114	2
chr15	23640509	23640709	E080,E114,E118,E126	4
chr15	23640747	23640884	E114	1
chr15	23641047	23641221	E080,E114	2
chr15	23641329	23641409	E123	1
chr15	23642824	23642919	E021,E022	2
chr15	23643040	23643307	E003,E022,E051,E088,E090,E114,E126	7
chr15	23644336	23644386	E022	1
chr15	23644488	23644594	E081,E082	2
chr15	23645900	23645940	E086	1
chr15	23646656	23646706	E088	1
chr15	23646794	23647278	E022,E088	2
chr15	23647839	23647958	E093,E114	2
chr15	23648361	23648415	E127	1
chr15	23648596	23649226	E088,E098	2
chr15	23656462	23656512	E114	1
chr15	23657531	23657585	E098	1
chr15	23658177	23658605	E080,E114	2
chr15	23660234	23660284	E022	1
chr15	23660875	23660915	E086	1
chr15	23661168	23661271	E081	1
chr15	23661974	23662044	E118	1
chr15	23662131	23662526	E003,E008,E021,E091,E093,E114,E118,E123	8
chr15	23664788	23664838	E022	1
chr15	23665000	23665050	E021	1
chr15	23665055	23665316	E123	1
chr15	23666125	23666233	E083,E086,E088,E097,E114	5
chr15	23666387	23666596	E032,E080,E089,E090,E121,E125,E126	7
chr15	23667685	23667744	E007	1
chr15	23667817	23668418	E005,E057,E080,E083,E086,E088,E090,E093,E097,E100,E114,E118,E124,E126,E128	15
chr15	23668478	23668773	E005,E055,E056,E059,E080,E086,E100,E114,E118,E121,E123,E126	12
chr15	23668794	23668844	E114	1
chr15	23668890	23668946	E114	1
chr15	23669265	23669434	E080,E091,E100,E118	4
chr15	23670809	23670934	E080,E114	2
chr15	23679608	23679880	E088	1
chr15	23682057	23682117	E006	1
chr15	23682990	23683067	E022,E080,E114	3
chr15	23684321	23684441	E091	1
chr15	23684809	23684860	E007	1
chr15	23684955	23685011	E100	1
chr15	23685012	23685102	E021,E032,E033	3
chr15	23685676	23685726	E114	1
chr15	23685951	23686027	E032	1
chr15	23686442	23686492	E083	1
chr15	23686655	23686705	E093	1
chr15	23687146	23687390	E086,E091	2
chr15	23688344	23688404	E004	1
chr15	23689622	23689676	E098	1
chr15	23691504	23691625	E084,E088,E118	3
chr15	23691746	23691815	E034,E050	2
chr15	23692294	23692677	E003,E004,E007,E021,E022,E032,E050,E091,E114,E123	10
chr15	23693652	23693702	E021	1
chr15	23693840	23693917	E097	1
chr15	23693994	23694048	E098	1
chr15	23694830	23694944	E080	1
chr15	23695182	23695237	E080	1
chr15	23695273	23695323	E091	1
chr15	23697266	23697326	E006	1
chr15	23698149	23698203	E127	1
chr15	23699391	23699441	E022	1
chr15	23702388	23702438	E114	1
chr15	23702654	23702753	E050,E093,E114	3
chr15	23703114	23703447	E114	1
chr15	23703905	23703949	E097	1
chr15	23705772	23706055	E080,E088	2
chr15	23707446	23707500	E098	1
chr15	23708203	23708253	E021	1
chr15	23711181	23711241	E005	1
chr15	23711321	23711466	E109	1
chr15	23711576	23711626	E091	1
chr15	23711767	23711824	E091	1
chr15	23711997	23712065	E086	1
chr15	23712127	23712434	E003,E008,E017,E021,E033,E034,E050,E055,E056,E057,E059,E080,E081,E082,E085,E086,E088,E089,E090,E091,E092,E093,E097,E098,E100,E109,E114,E118,E119,E120,E121,E122,E123,E125,E126	35
chr15	23712548	23712606	E080,E114	2
chr15	23712642	23712696	E098	1
chr15	23714151	23714201	E091	1
chr15	23714355	23714405	E017	1
chr15	23715352	23715470	E114	1
chr15	23715811	23715884	E021,E022	2
chr15	23717012	23718403	E007,E017,E028,E050,E056,E059,E114,E126,E128	9
chr15	23718865	23718953	E114,E120	2
chr15	23719133	23719213	E119	1
chr15	23719703	23719828	E114	1
chr15	23719859	23719998	E091,E114	2
chr15	23720377	23720437	E006	1
chr15	23723091	23723280	E022,E123	2
chr15	23727561	23727643	E050,E114	2
chr15	23728046	23728198	E114	1
chr15	23728309	23728525	E094,E114	2
chr15	23728837	23729637	E005,E021,E083,E086,E088,E091,E114,E117,E125,E128	10
chr15	23729987	23730432	E059,E114,E120,E126	4
chr15	23730682	23730791	E114	1
chr15	23733024	23733074	E114	1
chr15	23734805	23734859	E127	1
chr15	23735230	23735300	E118	1
chr15	23735373	23735489	E123	1
chr15	23737170	23737224	E120	1
chr15	23737674	23737778	E081	1
chr15	23737897	23737951	E127	1
chr15	23738785	23738880	E080,E081	2
chr15	23739367	23739473	E022,E114	2
chr15	23742055	23742153	E022	1
chr15	23742890	23743240	E005,E008,E022,E033,E034,E046,E050,E055,E059,E086,E090,E091,E092,E093,E114,E121	16
chr15	23743951	23744011	E006	1
chr15	23745637	23745696	E097	1
chr15	23746543	23746593	E093	1
chr15	23746821	23746871	E089	1
chr15	23748217	23748421	E093,E100	2
chr15	23748835	23749473	E003,E004,E008,E022,E081,E093,E125	7
chr15	23749511	23749640	E022	1
chr15	23750026	23750099	E093	1
chr15	23750126	23750327	E021,E088,E125	3
chr15	23752668	23752780	E093,E127	2
chr15	23753495	23753545	E109	1
chr15	23755608	23755654	E034	1
chr15	23756920	23756985	E091	1
chr15	23757628	23757683	E091	1
chr15	23758196	23758529	E005,E120	2
chr15	23759439	23759899	E005,E059,E088,E091,E123	5
chr15	23762061	23762501	E017,E059,E091	3
chr15	23763360	23763505	E114,E120,E127	3
chr15	23763585	23763635	E007	1
chr15	23763717	23763788	E114	1
chr15	23763991	23764054	E005	1
chr15	23764064	23764124	E006	1
chr15	23765311	23765371	E125	1
chr15	23767034	23767331	E059	1
chr15	23767890	23767940	E114	1
chr15	23768362	23768449	E021	1
chr15	23769640	23769680	E086	1
chr15	23770272	23770351	E086,E127	2
chr15	23771069	23771119	E021	1
chr15	23772232	23772286	E033	1
chr15	23775095	23775149	E098	1
chr15	23777018	23777068	E114	1
chr15	23777108	23777648	E007,E059,E080,E081,E082,E083,E086,E088,E089,E091,E092,E094,E098,E114,E117,E120,E121,E123,E126	19
chr15	23778874	23778924	E022	1
chr15	23778984	23779166	E083,E114,E123	3
chr15	23779952	23779992	E086	1
chr15	23780815	23780963	E082,E100	2
chr15	23781372	23781602	E081,E082	2
chr15	23781972	23782022	E007	1
chr15	23782072	23782171	E046,E082	2
chr15	23782676	23782774	E007,E114	2
chr15	23782862	23782940	E007	1
chr15	23783061	23783125	E007	1
chr15	23783841	23784127	E007,E059,E080	3
chr15	23784137	23784195	E093	1
chr15	23784217	23784311	E007	1
chr15	23784686	23784736	E022	1
chr15	23784790	23784840	E050	1
chr15	23784918	23784972	E098	1
chr15	23785085	23785140	E085	1
chr15	23785532	23785622	E022,E124	2
chr15	23785999	23786050	E017	1
chr15	23786220	23786471	E123	1
chr15	23788064	23788187	E127	1
chr15	23788611	23788691	E119	1
chr15	23789432	23789482	E022	1
chr15	23790705	23790755	E051	1
chr15	23790885	23790935	E109	1
chr15	23793389	23793469	E022,E059	2
chr15	23794196	23794273	E114,E126	2
chr15	23795083	23795209	E004,E114	2
chr15	23798342	23798393	E022	1
chr15	23798683	23798764	E022	1
chr15	23803029	23803109	E123	1
chr15	23805913	23805963	E082	1
chr15	23806215	23806275	E006	1
chr15	23806647	23806697	E082	1
chr15	23806885	23806969	E093	1
chr15	23807157	23807207	E093	1
chr15	23807232	23807306	E007	1
chr15	23807335	23807552	E059,E082,E083	3
chr15	23808473	23808523	E082	1
chr15	23809300	23809350	E082	1
chr15	23809826	23811760	E007,E029,E032,E033,E034,E046,E050,E051,E055,E056,E059,E080,E081,E082,E083,E086,E088,E089,E090,E091,E092,E093,E097,E098,E100,E109,E114,E117,E118,E120,E121,E122,E123,E124,E125,E126,E128	37
chr15	23811794	23812066	E081,E091,E093,E098,E100,E125,E128	7
chr15	23812216	23812286	E091	1
chr15	23812326	23812366	E086	1
chr15	23812413	23812542	E081,E093	2
chr15	23813166	23813337	E007,E081,E082	3
chr15	23814214	23814264	E114	1
chr15	23814375	23815055	E004,E005,E007,E021,E081,E082,E091,E093,E098,E114,E123,E125,E128	13
chr15	23815089	23815143	E098	1
chr15	23815168	23815218	E082	1
chr15	23815676	23815950	E003,E007,E059,E080,E081,E082,E091,E098,E114,E118,E120,E125,E128	13
chr15	23815951	23816254	E007,E085,E092,E123	4
chr15	23817883	23818276	E003,E100,E123,E128	4
chr15	23819216	23819494	E123	1
chr15	23819808	23820211	E003,E004,E007,E021,E022,E091,E093	7
chr15	23820503	23820571	E005,E109	2
chr15	23821190	23821584	E084,E085	2
chr15	23821645	23821722	E084	1
chr15	23823685	23823755	E118	1
chr15	23823786	23824156	E005,E059	2
chr15	23824931	23825011	E123	1
chr15	23826837	23826981	E097	1
chr15	23827299	23827349	E091	1
chr15	23827428	23827478	E051	1
chr15	23827605	23827868	E100,E123	2
chr15	23828291	23828341	E093	1
chr15	23828507	23828567	E005	1
chr15	23828718	23828798	E082,E123	2
chr15	23829898	23829952	E098	1
chr15	23830115	23830233	E021,E088,E092,E094,E123	5
chr15	23830249	23830289	E086	1
chr15	23832986	23833036	E088	1
chr15	23833064	23833118	E098	1
chr15	23833443	23833728	E094,E098	2
chr15	23834146	23834206	E005	1
chr15	23834243	23834437	E098	1
chr15	23834447	23834497	E046	1
chr15	23834878	23834918	E034	1
chr15	23835218	23835268	E082	1
chr15	23835521	23835600	E082	1
chr15	23836323	23836554	E123	1
chr15	23836630	23836680	E032	1
chr15	23836695	23836779	E124	1
chr15	23837165	23837214	E086	1
chr15	23837966	23838010	E097	1
chr15	23838235	23838339	E021,E080	2
chr15	23839563	23839613	E007	1
chr15	23840674	23840764	E080,E114,E126	3
chr15	23840928	23840978	E109	1
chr15	23842890	23842934	E097	1
chr15	23844798	23844862	E124	1
chr15	23845091	23845131	E034	1
chr15	23846712	23846791	E081,E121	2
chr15	23850195	23850274	E007	1
chr15	23851499	23851683	E051,E059,E091,E120,E121	5
chr15	23851923	23851973	E051	1
chr15	23853070	23853288	E022,E059	2
chr15	23853588	23853652	E124	1
chr15	23854196	23854318	E098	1
chr15	23856307	23856357	E021	1
chr15	23857440	23857500	E122	1
chr15	23858344	23858427	E082	1
chr15	23858470	23858523	E082	1
chr15	23859353	23859403	E022	1
chr15	23861711	23862070	E021,E086,E088,E091,E114,E123	6
chr15	23862977	23863027	E022	1
chr15	23863779	23863833	E127	1
chr15	23864297	23864497	E021,E032,E084,E125	4
chr15	23865728	23865879	E004,E007	2
chr15	23866477	23866556	E007	1
chr15	23866628	23866756	E007	1
chr15	23867568	23867644	E022	1
chr15	23867776	23867865	E127	1
chr15	23870427	23870507	E119	1
chr15	23871133	23871213	E057	1
chr15	23872033	23872196	E080,E120	2
chr15	23872367	23872608	E080,E098,E114,E120	4
chr15	23872713	23872757	E080	1
chr15	23872915	23873027	E098	1
chr15	23873496	23873562	E046	1
chr15	23873684	23873738	E098	1
chr15	23873869	23874023	E003,E004,E086,E118	4
chr15	23874117	23874225	E007	1
chr15	23874279	23874710	E003,E005,E007,E008,E022,E046,E050,E080,E081,E084,E086,E088,E089,E090,E091,E094,E097,E098,E114,E120,E121,E123	22
chr15	23875338	23875388	E021	1
chr15	23876015	23876055	E086	1
chr15	23877160	23877210	E022	1
chr15	23877760	23877810	E007	1
chr15	23877938	23877982	E097	1
chr15	23878639	23878690	E022	1
chr15	23879243	23879304	E084	1
chr15	23879333	23879693	E080,E084,E085	3
chr15	23879939	23880084	E081,E082,E126	3
chr15	23883764	23883808	E080	1
chr15	23883820	23883885	E084,E089	2
chr15	23883916	23884138	E080,E093	2
chr15	23884139	23884435	E080,E083,E089,E090	4
chr15	23884767	23884897	E125	1
chr15	23885068	23885112	E097	1
chr15	23885331	23885381	E109	1
chr15	23887394	23888199	E003,E004,E006,E007,E008,E017,E021,E022,E029,E032,E033,E034,E046,E050,E051,E055,E056,E057,E059,E080,E081,E082,E083,E084,E085,E086,E088,E089,E090,E091,E092,E093,E094,E097,E098,E100,E109,E114,E116,E117,E118,E120,E121,E122,E123,E124,E125,E126,E127,E128	50
chr15	23888229	23888478	E081,E082,E089	3
chr15	23888907	23888971	E082,E090	2
chr15	23889210	23889309	E090,E100	2
chr15	23889492	23889552	E090	1
chr15	23889740	23889790	E022	1
chr15	23890158	23890208	E085	1
chr15	23890439	23890829	E003,E004,E007,E008,E021,E022,E080,E082,E084,E085,E086,E088,E089,E090,E092,E097,E109	17
chr15	23890876	23890964	E022,E088,E100,E124	4
chr15	23891172	23891267	E118	1
chr15	23891894	23891934	E086	1
chr15	23891942	23892283	E007,E022,E080,E086,E089,E090,E100	7
chr15	23892302	23892547	E007,E082,E090	3
chr15	23892553	23893896	E003,E004,E005,E006,E007,E008,E021,E022,E032,E033,E050,E051,E055,E059,E080,E081,E082,E083,E084,E085,E086,E088,E089,E090,E091,E092,E093,E097,E100,E109,E120,E121,E125,E128	34
chr15	23893991	23894041	E090	1
chr15	23894167	23894460	E003,E004,E006,E007,E008,E021,E022,E032,E033,E050,E051,E055,E056,E059,E080,E081,E082,E083,E084,E086,E088,E089,E090,E091,E092,E093,E094,E097,E109,E114,E121,E125	32
chr15	23894793	23894895	E059,E090	2
chr15	23894993	23895284	E059	1
chr15	23895671	23895725	E127	1
chr15	23896162	23896212	E007	1
chr15	23897585	23897649	E124	1
chr15	23898019	23898072	E021,E022	2
chr15	23898273	23898323	E085	1
chr15	23898800	23898850	E022	1
chr15	23899244	23899490	E088	1
chr15	23901436	23901499	E125	1
chr15	23902931	23902981	E089	1
chr15	23908455	23908647	E003,E008,E021,E022,E086,E109	6
chr15	23909041	23909091	E089	1
chr15	23909175	23909225	E007	1
chr15	23910660	23910700	E086	1
chr15	23912825	23912890	E007	1
chr15	23916346	23916443	E118	1
chr15	23916519	23916969	E021,E059,E080,E081,E082,E088	6
chr15	23920399	23920515	E006,E127	2
chr15	23920665	23920756	E007,E121	2
chr15	23921379	23921419	E034	1
chr15	23928576	23928626	E022	1
chr15	23930331	23930395	E022	1
chr15	23930796	23931045	E017,E080	2
chr15	23931208	23931273	E007	1
chr15	23931295	23931348	E088	1
chr15	23931400	23931528	E007,E086	2
chr15	23931544	23932833	E003,E004,E005,E006,E007,E008,E017,E021,E022,E032,E050,E051,E055,E056,E059,E080,E081,E082,E083,E084,E085,E086,E088,E089,E090,E091,E092,E093,E094,E097,E098,E100,E109,E118,E120,E121,E124,E125,E126,E128	40
chr15	23932842	23932898	E089	1
chr15	23934765	23934943	E090	1
chr15	23934963	23935017	E098	1
chr15	23935120	23936180	E003,E005,E006,E007,E008,E017,E021,E022,E055,E056,E080,E081,E082,E083,E084,E085,E086,E088,E089,E090,E091,E092,E093,E094,E097,E098,E100,E118,E120,E121,E125,E126,E128	33
chr15	23936201	23936360	E084,E088,E089,E090	4
chr15	23936409	23936480	E090	1
chr15	23936716	23936852	E084,E090	2
chr15	23936893	23936985	E090	1
chr15	23937304	23937426	E082,E090	2
chr15	23938309	23938359	E046	1
chr15	23940362	23940810	E084,E109	2
chr15	23941008	23941058	E109	1
chr15	23941076	23941126	E046	1
chr15	23942419	23942459	E086	1
chr15	23942896	23943002	E081,E082,E090	3
chr15	23943067	23943117	E090	1
chr15	23946162	23946212	E022	1
chr15	23946589	23946639	E082	1
chr15	23947623	23947744	E098	1
chr15	23949933	23950027	E056,E057	2
chr15	23951232	23951292	E006	1
chr15	23952335	23952392	E046	1
chr15	23952856	23952896	E086	1
chr15	23953176	23953230	E127	1
chr15	23955919	23956001	E093	1
chr15	23957519	23957660	E088	1
chr15	23959065	23959135	E118	1
chr15	23959141	23959277	E021,E022,E118,E123	4
chr15	23959318	23959425	E118	1
chr15	23959537	23959681	E003,E004,E008,E021,E022,E118	6
chr15	23966246	23966499	E081,E082	2
chr15	23967608	23967700	E082	1
chr15	23968988	23969028	E086	1
chr15	23971361	23971421	E125	1
chr15	23975762	23975867	E125	1
chr15	23976838	23976963	E082,E086	2
chr15	23977723	23977988	E082	1
chr15	23978630	23978684	E100	1
chr15	23979594	23979663	E093	1
chr15	23980075	23980350	E080,E081,E082	3
chr15	23981502	23981717	E021,E080,E081,E082	4
chr15	23984826	23984880	E127	1
chr15	23985737	23985791	E097	1
chr15	23988489	23988539	E121	1
chr15	23990602	23990663	E082	1
chr15	23993422	23993472	E082	1
chr15	23994430	23994500	E118	1
chr15	23995245	23995528	E022,E080,E085,E094,E098	5
chr15	23995529	23995694	E084,E085,E098	3
chr15	23995695	23995804	E086	1
chr15	23996051	23996256	E088,E089,E090,E094,E098	5
chr15	23997236	23997286	E089	1
chr15	23999028	23999078	E114	1
chr15	24001909	24001959	E114	1
chr15	24002559	24002818	E094,E098	2
chr15	24003004	24003054	E022	1
chr15	24003259	24003328	E081,E082,E089	3
chr15	24003895	24003945	E088	1
chr15	24004048	24004625	E083,E086,E088,E089,E090	5
chr15	24004675	24004746	E090	1
chr15	24004836	24004917	E021,E090	2
chr15	24005180	24005418	E003,E004,E007,E008,E021,E022,E080,E090,E114	9
chr15	24005566	24005716	E007	1
chr15	24005786	24005974	E007	1
chr15	24006021	24006102	E007	1
chr15	24006570	24006630	E007,E081	2
chr15	24006690	24006796	E007,E082	2
chr15	24006897	24007527	E007,E021,E022,E081,E082	5
chr15	24007568	24007728	E007	1
chr15	24008271	24008554	E007,E081,E082	3
chr15	24009351	24010015	E005,E021,E022,E081,E082,E088,E098	7
chr15	24010110	24010352	E022,E082,E088	3
chr15	24014405	24014455	E114	1
chr15	24018318	24018483	E080	1
chr15	24018745	24018799	E127	1
chr15	24019033	24019083	E082	1
chr15	24019178	24019218	E086	1
chr15	24021010	24021065	E086	1
chr15	24023533	24023583	E050	1
chr15	24025047	24025187	E081	1
chr15	24025540	24025729	E081,E082,E089,E127	4
chr15	24026624	24026722	E022,E046	2
chr15	24026955	24027005	E093	1
chr15	24027853	24027915	E097	1
chr15	24029234	24029284	E032	1
chr15	24029307	24029357	E022	1
chr15	24029910	24029973	E114	1
chr15	24031221	24031271	E090	1
chr15	24031557	24031607	E084	1
chr15	24031805	24031855	E021	1
chr15	24032116	24032212	E124	1
chr15	24032230	24032281	E089	1
chr15	24032349	24033348	E003,E004,E005,E007,E008,E021,E057,E081,E082,E089,E090,E100	12
chr15	24033399	24033526	E088,E114	2
chr15	24035337	24035424	E089,E090,E094	3
chr15	24036190	24036240	E007	1
chr15	24037724	24037781	E098	1
chr15	24038319	24038484	E089,E090	2
chr15	24038514	24038849	E022,E089,E090	3
chr15	24039455	24039505	E082	1
chr15	24040106	24040156	E021	1
chr15	24041505	24041545	E034	1
chr15	24042734	24043560	E007,E022,E080,E081,E082,E086,E088,E089,E090,E092,E093,E097,E098	13
chr15	24044128	24044178	E109	1
chr15	24044656	24044736	E119	1
chr15	24045998	24046059	E097	1
chr15	24046224	24046268	E097	1
chr15	24046949	24047370	E022,E094,E098	3
chr15	24047586	24047680	E005	1
chr15	24047874	24047974	E021	1
chr15	24050049	24050102	E114	1
chr15	24050170	24050220	E121	1
chr15	24053016	24053076	E005	1
chr15	24053272	24053322	E082	1
chr15	24053749	24053830	E005,E007	2
chr15	24054529	24054579	E090	1
chr15	24056271	24056321	E050	1
chr15	24056779	24056835	E097	1
chr15	24058677	24058946	E004	1
chr15	24059670	24059720	E022	1
chr15	24059881	24059931	E017	1
chr15	24060499	24060549	E021	1
chr15	24060648	24060699	E114	1
chr15	24060801	24060855	E098	1
chr15	24060948	24061028	E119	1
chr15	24061242	24061360	E100	1
chr15	24065247	24065336	E021	1
chr15	24066970	24067025	E098	1
chr15	24068706	24069045	E003,E004,E005,E006,E007,E008,E021,E022,E050,E051,E080,E088,E114,E118,E123	15
chr15	24069058	24069136	E022	1
chr15	24069224	24069268	E080	1
chr15	24071059	24071116	E098	1
chr15	24073661	24073738	E089	1
chr15	24073893	24074454	E089,E090,E126	3
chr15	24074520	24074595	E089	1
chr15	24074876	24074926	E089	1
chr15	24074956	24075010	E081	1
chr15	24075072	24075239	E089,E090,E120	3
chr15	24076839	24076879	E086	1
chr15	24078625	24078679	E033	1
chr15	24080547	24080606	E114	1
chr15	24081270	24081361	E080,E114	2
chr15	24081940	24081990	E046	1
chr15	24085135	24085359	E006,E033,E098	3
chr15	24089199	24089249	E050	1
chr15	24089807	24089861	E127	1
chr15	24090849	24090923	E126	1
chr15	24095185	24095282	E090	1
chr15	24095406	24095571	E090	1
chr15	24095669	24095865	E090	1
chr15	24095912	24096307	E089,E090	2
chr15	24096541	24096631	E022,E090	2
chr15	24096674	24096802	E086,E089,E090	3
chr15	24096960	24097032	E089	1
chr15	24097218	24097301	E089,E090	2
chr15	24098134	24098243	E007,E090	2
chr15	24098366	24098498	E051,E080,E088,E090	4
chr15	24098519	24098846	E006,E080,E081,E082,E088,E089,E090,E093	8
chr15	24099089	24099213	E080,E100	2
chr15	24099378	24099422	E097	1
chr15	24099467	24099610	E007,E021,E082,E090,E091	5
chr15	24099677	24100839	E003,E004,E005,E006,E007,E008,E021,E022,E032,E050,E080,E083,E086,E088,E089,E090,E094,E097,E120,E121,E125	21
chr15	24101054	24101217	E098	1
chr15	24101241	24101585	E003,E004,E080,E081,E118	5
chr15	24101617	24101767	E089,E097	2
chr15	24102047	24102578	E003,E004,E005,E006,E007,E008,E017,E021,E022,E050,E051,E059,E080,E081,E082,E083,E085,E086,E088,E089,E090,E091,E092,E093,E094,E097,E098,E100,E109,E114,E118,E120,E121,E123,E126	35
chr15	24103186	24103251	E007,E080	2
chr15	24103572	24103622	E007	1
chr15	24103878	24103936	E080	1
chr15	24104000	24104159	E080,E089	2
chr15	24104258	24104489	E007,E008,E080,E089	4
chr15	24104497	24104646	E007,E086,E120,E127	4
chr15	24105040	24105090	E007	1
chr15	24105296	24106335	E003,E004,E007,E008,E021,E022,E080,E081,E082,E083,E086,E088,E089,E090,E093,E109,E121	17
chr15	24106371	24106641	E080,E083,E086,E088,E089,E090,E093	7
chr15	24106672	24106722	E082	1
chr15	24108220	24108270	E089	1
chr15	24108826	24108932	E081,E089	2
chr15	24110804	24110886	E127	1
chr15	24111815	24111914	E003,E098	2
chr15	24112055	24112375	E003,E005,E006,E007,E008,E021,E022,E050,E051,E080,E081,E082,E083,E086,E088,E089,E090,E092,E093,E097,E098,E114,E121,E123	24
chr15	24113315	24113365	E021	1
chr15	24114486	24114961	E003,E004,E005,E006,E007,E008,E021,E022,E050,E051,E059,E080,E081,E082,E083,E084,E085,E086,E088,E089,E090,E091,E092,E097,E098,E100,E118,E120,E121,E123	30
chr15	24117219	24117280	E109	1
chr15	24117395	24117445	E114	1
chr15	24117675	24117726	E097	1
chr15	24117874	24117924	E007	1
chr15	24118633	24118683	E022	1
chr15	24119002	24119052	E046	1
chr15	24122656	24122938	E004,E008,E114,E127	4
chr15	24122957	24123542	E003,E004,E005,E006,E007,E008,E017,E021,E022,E050,E051,E059,E080,E081,E082,E083,E084,E085,E086,E088,E089,E090,E091,E092,E093,E094,E097,E098,E100,E109,E114,E118,E121,E123	34
chr15	24124620	24124740	E086,E127	2
chr15	24128664	24128718	E094	1
chr15	24131772	24131823	E021	1
chr15	24132023	24132073	E032	1
chr15	24133281	24133349	E004	1
chr15	24137050	24137246	E081,E082	2
chr15	24137420	24137503	E022	1
chr15	24137750	24137827	E082	1
chr15	24138814	24138868	E098	1
chr15	24139524	24139596	E080	1
chr15	24139662	24139731	E080	1
chr15	24141443	24141643	E003,E004,E005,E007,E021,E022,E080,E081,E083,E086,E088,E098,E114,E125	14
chr15	24142440	24143160	E021,E080,E081,E082,E083,E086,E088,E089,E090,E097	10
chr15	24144985	24145035	E022	1
chr15	24147027	24147099	E022,E086	2
chr15	24149159	24149213	E127	1
chr15	24150047	24150163	E003,E021,E022	3
chr15	24150323	24150524	E082	1
chr15	24155330	24155511	E003,E004,E021	3
chr15	24156103	24156197	E004,E022,E083	3
chr15	24156501	24156545	E097	1
chr15	24156733	24156783	E021	1
chr15	24157365	24157731	E003,E004,E005,E007,E008,E021,E022,E080,E081,E082,E083,E086,E092,E093,E098	15
chr15	24158167	24158570	E050,E081,E082	3
chr15	24158708	24158777	E082	1
chr15	24158903	24158977	E082	1
chr15	24160165	24160215	E050	1
chr15	24161191	24161241	E088	1
chr15	24163123	24163163	E086	1
chr15	24163380	24163430	E084	1
chr15	24164376	24164436	E006	1
chr15	24164467	24164518	E050	1
chr15	24166300	24166384	E021	1
chr15	24169945	24170095	E080	1
chr15	24170605	24170645	E086	1
chr15	24171755	24171805	E022	1
chr15	24172160	24172214	E098	1
chr15	24175855	24175905	E032	1
chr15	24176334	24176374	E086	1
chr15	24180198	24180248	E022	1
chr15	24181360	24181407	E080	1
chr15	24182300	24182344	E097	1
chr15	24183693	24183743	E022	1
chr15	24188270	24188320	E093	1
chr15	24191268	24191308	E086	1
chr15	24193878	24193932	E098	1
chr15	24194705	24194768	E093	1
chr15	24194932	24194982	E022	1
chr15	24196449	24196499	E083	1
chr15	24197968	24198022	E100	1
chr15	24200045	24200095	E080	1
chr15	24200253	24200386	E022,E080,E086	3
chr15	24200421	24200514	E017,E021	2
chr15	24201046	24201090	E080	1
chr15	24202179	24202404	E017,E022,E080,E088	4
chr15	24202792	24202836	E080	1
chr15	24202950	24202994	E080	1
chr15	24207654	24207704	E114	1
chr15	24207978	24208028	E022	1
chr15	24209095	24209184	E097	1
chr15	24209224	24209278	E098	1
chr15	24209441	24209491	E093	1
chr15	24210536	24210601	E086	1
chr15	24215046	24215106	E093	1
chr15	24217772	24217822	E022	1
chr15	24217828	24217878	E032	1
chr15	24220879	24220939	E086	1
chr15	24222037	24222097	E005	1
chr15	24223347	24223397	E093	1
chr15	24223823	24223873	E017	1
chr15	24228382	24228432	E022	1
chr15	24228623	24228704	E080	1
chr15	24228948	24229020	E080	1
chr15	24232670	24233043	E050,E080,E123	3
chr15	24233861	24233915	E098	1
chr15	24234232	24234276	E097	1
chr15	24234485	24234569	E080	1
chr15	24234933	24235014	E003	1
chr15	24235578	24235695	E005	1
chr15	24236567	24236627	E122	1
chr15	24237021	24237071	E021	1
chr15	24237293	24237343	E089	1
chr15	24237417	24237581	E086,E088,E089,E090	4
chr15	24239821	24239934	E017	1
chr15	24240651	24240701	E114	1
chr15	24241301	24241351	E093	1
chr15	24242504	24242544	E086	1
chr15	24243106	24243384	E005,E088,E089,E090,E098	5
chr15	24243432	24243652	E005,E089,E090	3
chr15	24245265	24245350	E021,E033	2
chr15	24246499	24246563	E124	1
chr15	24247019	24247084	E081,E082,E088	3
chr15	24247362	24247412	E093	1
chr15	24247768	24247828	E005	1
chr15	24248904	24249433	E004,E005,E021,E086	4
chr15	24249511	24249656	E005	1
chr15	24250145	24250195	E021	1
chr15	24250264	24250314	E093	1
chr15	24250690	24250740	E093	1
chr15	24251070	24251130	E125	1
chr15	24252522	24252572	E021	1
chr15	24252641	24252691	E017	1
chr15	24253061	24253112	E088	1
chr15	24253289	24253412	E088	1
chr15	24253488	24254090	E088	1
chr15	24255570	24255620	E114	1
chr15	24257694	24257748	E127	1
chr15	24258009	24258049	E086	1
chr15	24259954	24260004	E007	1
chr15	24260186	24260321	E098,E114	2
chr15	24260433	24260596	E005	1
chr15	24261508	24261558	E082	1
chr15	24262658	24262986	E005,E086	2
chr15	24263053	24263123	E127	1
chr15	24264461	24264555	E017,E022	2
chr15	24266252	24266306	E127	1
chr15	24268138	24268240	E033,E093	2
chr15	24268683	24268733	E022	1
chr15	24270217	24270261	E080	1
chr15	24271596	24271675	E088	1
chr15	24271734	24271916	E088	1
chr15	24271966	24272240	E088	1
chr15	24272555	24272615	E125	1
chr15	24275428	24275478	E088	1
chr15	24275504	24275593	E004,E022	2
chr15	24276471	24276525	E127	1
chr15	24276824	24276900	E051,E086,E127	3
chr15	24280072	24280784	E004,E022,E032,E051	4
chr15	24281213	24281277	E124	1
chr15	24282885	24283005	E003,E007,E080	3
chr15	24283225	24283275	E089	1
chr15	24284944	24285162	E003,E004,E005,E021,E080,E082,E088,E092,E114	9
chr15	24288223	24288277	E081	1
chr15	24296222	24296262	E086	1
chr15	24296720	24296921	E089,E090	2
chr15	24297595	24297649	E127	1
chr15	24299876	24299978	E008	1
chr15	24300061	24300328	E006,E021,E022,E050,E080,E082,E083,E086,E088,E089,E090,E094,E098	13
chr15	24301427	24301490	E114	1
chr15	24301603	24301656	E097	1
chr15	24302036	24302076	E086	1
chr15	24303774	24303824	E022	1
chr15	24306424	24306504	E082,E127	2
chr15	24309984	24310064	E004	1
chr15	24312641	24312691	E021	1
chr15	24312751	24313572	E080,E081,E082,E083,E085,E086,E088,E089,E090,E098,E114	11
chr15	24313667	24313717	E090	1
chr15	24313820	24313870	E088	1
chr15	24314549	24314599	E083	1
chr15	24314614	24314664	E007	1
chr15	24314828	24315006	E021	1
chr15	24315426	24315486	E003	1
chr15	24316473	24316523	E021	1
chr15	24318454	24318504	E086	1
chr15	24318545	24318615	E124	1
chr15	24318744	24318810	E082	1
chr15	24319685	24319735	E114	1
chr15	24320765	24320827	E092,E094	2
chr15	24320991	24321093	E098	1
chr15	24321336	24321452	E081,E094	2
chr15	24322902	24322962	E003	1
chr15	24323720	24323760	E034	1
chr15	24323864	24323929	E093	1
chr15	24324007	24324105	E021	1
chr15	24324548	24324598	E089	1
chr15	24324699	24324749	E022	1
chr15	24325431	24325555	E088,E089,E090	3
chr15	24326131	24326181	E021	1
chr15	24327420	24327470	E021	1
chr15	24327884	24327938	E127	1
chr15	24329444	24329494	E007	1
chr15	24331013	24331067	E127	1
chr15	24331344	24331394	E093	1
chr15	24331413	24331501	E021,E086	2
chr15	24334030	24334080	E084	1
chr15	24346191	24346241	E022	1
chr15	24346602	24346688	E003,E008,E021	3
chr15	24346879	24347058	E004,E021,E022,E080,E082,E083,E086,E088,E092,E097,E098	11
chr15	24352732	24353117	E086,E092,E098	3
chr15	24353297	24353447	E098	1
chr15	24355445	24355495	E022	1
chr15	24357076	24357126	E022	1
chr15	24360817	24360900	E046	1
chr15	24361907	24361957	E082	1
chr15	24365105	24365229	E022,E088	2
chr15	24366131	24366185	E127	1
chr15	24370292	24370332	E086	1
chr15	24373305	24373355	E046	1
chr15	24373415	24373479	E124	1
chr15	24374237	24374301	E097	1
chr15	24378478	24378568	E088,E097	2
chr15	24378612	24378662	E088	1
chr15	24380524	24380630	E088,E097	2
chr15	24381132	24381222	E100	1
chr15	24382478	24382518	E086	1
chr15	24384671	24384721	E022	1
chr15	24389808	24389963	E098,E100	2
chr15	24390105	24390669	E091,E098	2
chr15	24391530	24391618	E098	1
chr15	24391683	24391737	E127	1
chr15	24394866	24394920	E098	1
chr15	24395277	24395327	E017	1
chr15	24395360	24395414	E098	1
chr15	24395848	24395953	E098	1
chr15	24398902	24398942	E034	1
chr15	24399722	24399772	E022	1
chr15	24403619	24403748	E098	1
chr15	24407927	24407977	E093	1
chr15	24408787	24408847	E125	1
chr15	24410152	24410215	E021,E022	2
chr15	24416731	24416825	E032,E094	2
chr15	24421741	24421785	E097	1
chr15	24424261	24424322	E022,E114	2
chr15	24427669	24427723	E127	1
chr15	24428125	24428181	E021	1
chr15	24437937	24437994	E088,E097	2
chr15	24438152	24438206	E086,E127	2
chr15	24438919	24438989	E088	1
chr15	24439420	24439531	E046,E086	2
chr15	24440679	24440719	E086	1
chr15	24447157	24447221	E022	1
chr15	24452913	24452957	E097	1
chr15	24453483	24453569	E021,E083	2
chr15	24454380	24454449	E080	1
chr15	24455316	24455360	E097	1
chr15	24456926	24457211	E017,E125,E128	3
chr15	24457355	24457452	E017,E125	2
chr15	24458063	24458113	E022	1
chr15	24463959	24464019	E005	1
chr15	24465436	24465529	E004,E005	2
chr15	24465988	24466048	E125	1
chr15	24466125	24466180	E091	1
chr15	24467566	24467618	E080	1
chr15	24468862	24468912	E007	1
chr15	24469034	24469084	E021	1
chr15	24470977	24471037	E125	1
chr15	24471435	24471485	E022	1
chr15	24471763	24471813	E022	1
chr15	24472062	24472126	E124	1
chr15	24473538	24473592	E098	1
chr15	24474256	24474306	E021	1
chr15	24478443	24478512	E098	1
chr15	24481154	24481204	E022	1
chr15	24484088	24484138	E114	1
chr15	24486208	24486258	E022	1
chr15	24488453	24488517	E124	1
chr15	24490042	24490142	E114	1
chr15	24490463	24490513	E089	1
chr15	24500428	24500472	E097	1
chr15	24501337	24501391	E127	1
chr15	24507520	24507628	E082,E088	2
chr15	24511090	24511140	E021	1
chr15	24513710	24513818	E088	1
chr15	24514053	24514162	E094,E098	2
chr15	24514315	24514714	E081,E082,E083,E094,E098	5
chr15	24514785	24514912	E022,E081,E082	3
chr15	24516321	24516379	E098	1
chr15	24516579	24516668	E033,E086,E098	3
chr15	24516796	24516950	E080,E086,E094,E098	4
chr15	24517061	24517218	E098	1
chr15	24525343	24525393	E021	1
chr15	24527081	24527131	E022	1
chr15	24529662	24529722	E005	1
chr15	24534018	24534078	E086,E093	2
chr15	24543509	24543549	E086	1
chr15	24547309	24547473	E057	1
chr15	24550948	24551069	E017	1
chr15	24551822	24551872	E017	1
chr15	24553298	24553348	E022	1
chr15	24555022	24555179	E003,E008,E022,E080	4
chr15	24555723	24555880	E094	1
chr15	24556183	24556233	E083	1
chr15	24556816	24556953	E083,E125	2
chr15	24557014	24557114	E017,E083,E125,E128	4
chr15	24557204	24557254	E017	1
chr15	24557554	24557598	E080	1
chr15	24561552	24561720	E057	1
chr15	24562539	24562589	E021	1
chr15	24563458	24563803	E057	1
chr15	24564164	24564597	E017,E057,E114,E128	4
chr15	24565276	24565330	E098	1
chr15	24567691	24567877	E004,E005	2
chr15	24571528	24571689	E017,E057,E083	3
chr15	24571747	24572026	E006,E017,E057,E083,E086,E088,E089,E090,E091,E092,E093,E097,E098,E100,E125,E128	16
chr15	24577724	24577808	E057	1
chr15	24579958	24579998	E086	1
chr15	24586305	24586355	E022	1
chr15	24589127	24589177	E022	1
chr15	24592709	24592760	E084	1
chr15	24598012	24598161	E017	1
chr15	24598583	24598693	E017,E097	2
chr15	24599176	24599303	E083,E094	2
chr15	24599405	24599481	E080,E083,E092,E097	4
chr15	24599511	24599591	E005,E083,E088,E094	4
chr15	24599655	24599721	E083	1
chr15	24599911	24599965	E127	1
chr15	24600325	24600379	E127	1
chr15	24602594	24602654	E022	1
chr15	24610469	24610519	E114	1
chr15	24621706	24621760	E127	1
chr15	24621924	24621974	E021	1
chr15	24624723	24624773	E021	1
chr15	24629146	24629223	E021	1
chr15	24629493	24629533	E086	1
chr15	24629976	24630046	E118	1
chr15	24630571	24630667	E084,E085	2
chr15	24638374	24638475	E022	1
chr15	24638891	24638931	E086	1
chr15	24639012	24639062	E021	1
chr15	24639188	24639228	E086	1
chr15	24639991	24640041	E093	1
chr15	24643211	24643289	E127	1
chr15	24647775	24647853	E004	1
chr15	24647900	24647982	E004	1
chr15	24651675	24651715	E086	1
chr15	24653541	24653581	E034	1
chr15	24653629	24653679	E021	1
chr15	24655113	24655278	E004	1
chr15	24657923	24658031	E004,E022,E083,E092,E094	5
chr15	24660464	24660557	E084,E085	2
chr15	24660692	24660774	E084,E085	2
chr15	24661422	24661521	E127	1
chr15	24661806	24661871	E022	1
chr15	24664010	24664060	E088	1
chr15	24668357	24668407	E017	1
chr15	24669710	24669750	E086	1
chr15	24671632	24671692	E003	1
chr15	24672016	24672165	E003,E004,E007	3
chr15	24672261	24672311	E086	1
chr15	24672376	24672509	E003,E004,E007,E021,E022,E083,E086,E093	8
chr15	24673805	24673855	E088	1
chr15	24674201	24674255	E098	1
chr15	24677397	24677452	E022	1
chr15	24680356	24680396	E086	1
chr15	24680996	24681056	E082	1
chr15	24682937	24683033	E086,E092,E098	3
chr15	24691997	24692047	E022	1
chr15	24692512	24692562	E021	1
chr15	24693174	24693239	E007	1
chr15	24693241	24693281	E086	1
chr15	24695786	24695836	E114	1
chr15	24696354	24696398	E097	1
chr15	24701654	24701694	E086	1
chr15	24707028	24707078	E083	1
chr15	24707186	24707381	E083,E086,E088,E094,E097	5
chr15	24709177	24709227	E051	1
chr15	24715056	24715110	E127	1
chr15	24719361	24719411	E093	1
chr15	24720574	24720666	E051	1
chr15	24722182	24722276	E022,E086	2
chr15	24722350	24722484	E003,E004,E021	3
chr15	24722890	24723017	E004,E007,E008,E021,E022,E080,E081,E082,E083,E085,E086,E088,E093	13
chr15	24727912	24727972	E004	1
chr15	24729488	24729548	E004	1
chr15	24730874	24731064	E081,E082	2
chr15	24731103	24731529	E081,E082,E083,E086,E088,E090,E125,E128	8
chr15	24731828	24731878	E093	1
chr15	24733359	24733446	E022,E083	2
chr15	24733597	24733670	E086	1
chr15	24738657	24738707	E022	1
chr15	24740492	24740546	E098	1
chr15	24740738	24740788	E051	1
chr15	24742718	24742772	E127	1
chr15	24743799	24743890	E097	1
chr15	24744696	24744746	E051	1
chr15	24745470	24745559	E083	1
chr15	24745823	24745997	E083	1
chr15	24749162	24749212	E021	1
chr15	24752593	24752647	E127	1
chr15	24753942	24754106	E094	1
chr15	24756900	24756950	E051	1
chr15	24757394	24757444	E046	1
chr15	24757555	24757595	E086	1
chr15	24761702	24761756	E127	1
chr15	24763897	24764002	E083	1
chr15	24764162	24764283	E083,E125	2
chr15	24770776	24770826	E046	1
chr15	24771201	24771251	E021	1
chr15	24773337	24773462	E004	1
chr15	24775099	24775160	E004	1
chr15	24775168	24775222	E022,E086	2
chr15	24776960	24777016	E082	1
chr15	24785399	24785449	E021	1
chr15	24791624	24791668	E097	1
chr15	24797183	24797233	E022	1
chr15	24797924	24797964	E086	1
chr15	24798541	24798591	E022	1
chr15	24798884	24799007	E022,E114	2
chr15	24805939	24805993	E127	1
chr15	24811383	24811475	E021	1
chr15	24811660	24811710	E080,E084	2
chr15	24817091	24817225	E005	1
chr15	24819776	24819820	E080	1
chr15	24825042	24825182	E007,E124	2
chr15	24826448	24826498	E021	1
chr15	24827555	24827604	E097	1
chr15	24829968	24830018	E021	1
chr15	24833871	24834040	E021,E022	2
chr15	24835144	24835211	E127	1
chr15	24835967	24836017	E093	1
chr15	24837302	24837352	E021	1
chr15	24837886	24837936	E114	1
chr15	24838200	24838250	E017	1
chr15	24839248	24839292	E097	1
chr15	24840034	24840088	E081	1
chr15	24840230	24840330	E116	1
chr15	24840562	24840616	E127	1
chr15	24842428	24842468	E086	1
chr15	24843206	24843256	E051	1
chr15	24843300	24843386	E100	1
chr15	24843448	24843488	E086	1
chr15	24843673	24843723	E046	1
chr15	24844539	24844646	E022,E114	2
chr15	24845120	24845174	E127	1
chr15	24845820	24845873	E121	1
chr15	24845912	24845962	E022	1
chr15	24847594	24847666	E022	1
chr15	24848592	24848646	E098	1
chr15	24848772	24848822	E021	1
chr15	24848916	24849183	E081	1
chr15	24850051	24850115	E124	1
chr15	24850789	24850877	E021,E022	2
chr15	24851723	24851813	E051,E100	2
chr15	24851848	24851898	E093	1
chr15	24852897	24853089	E081,E082	2
chr15	24853345	24853399	E081	1
chr15	24853510	24853564	E100	1
chr15	24853741	24853795	E127	1
chr15	24854551	24854639	E032	1
chr15	24854782	24854822	E086	1
chr15	24854965	24855015	E022	1
chr15	24855803	24855914	E005,E021,E080	3
chr15	24862531	24862634	E093,E116	2
chr15	24862649	24862756	E004,E022,E114	3
chr15	24862838	24863123	E004,E022,E114	3
chr15	24863127	24863215	E021	1
chr15	24865251	24865348	E022	1
chr15	24865408	24865489	E022	1
chr15	24865560	24865686	E022	1
chr15	24866122	24866172	E007	1
chr15	24866901	24867011	E005,E082	2
chr15	24867139	24867221	E021	1
chr15	24867379	24867453	E022,E125	2
chr15	24867562	24867608	E080	1
chr15	24868887	24868937	E021	1
chr15	24869215	24869314	E057	1
chr15	24869433	24869512	E098	1
chr15	24869534	24869594	E006	1
chr15	24871105	24871155	E022	1
chr15	24871882	24871932	E021	1
chr15	24872741	24872791	E114	1
chr15	24874917	24874957	E086	1
chr15	24875555	24875615	E125	1
chr15	24877615	24877723	E022	1
chr15	24878044	24878204	E004,E005	2
chr15	24878246	24878473	E004,E007,E021,E093	4
chr15	24884823	24884877	E021,E086	2
chr15	24885661	24885786	E005,E086	2
chr15	24886524	24886578	E120	1
chr15	24886582	24886703	E088	1
chr15	24889861	24889972	E051,E090	2
chr15	24889981	24890031	E022	1
chr15	24890087	24890146	E098	1
chr15	24890495	24890545	E055	1
chr15	24891230	24891284	E098	1
chr15	24893580	24893637	E051	1
chr15	24894365	24894419	E033	1
chr15	24896257	24896337	E114	1
chr15	24899414	24899496	E114	1
chr15	24901919	24901986	E022	1
chr15	24902295	24902345	E021	1
chr15	24904309	24904363	E127	1
chr15	24904851	24905074	E003,E021,E022,E093	4
chr15	24905909	24905973	E097	1
chr15	24906075	24906153	E100	1
chr15	24907360	24907469	E093	1
chr15	24907485	24907704	E083,E127	2
chr15	24907936	24908569	E082,E083	2
chr15	24908683	24908751	E098	1
chr15	24908887	24908937	E021	1
chr15	24909007	24909132	E083	1
chr15	24909503	24909613	E083	1
chr15	24910771	24910821	E021	1
chr15	24911006	24911056	E051	1
chr15	24913458	24913519	E007	1
chr15	24914331	24914381	E109	1
chr15	24915975	24916028	E114	1
chr15	24917146	24917186	E086	1
chr15	24917257	24917307	E021	1
chr15	24917954	24918004	E022	1
chr15	24918170	24918220	E022	1
chr15	24919143	24919348	E088	1
chr15	24919433	24919510	E088	1
chr15	24919527	24919577	E114	1
chr15	24920065	24920115	E022	1
chr15	24920559	24920609	E022	1
chr15	24920756	24920845	E097,E118	2
chr15	24920860	24920910	E021	1
chr15	24920915	24920999	E022	1
chr15	24921125	24921265	E118	1
chr15	24921339	24921393	E033	1
chr15	24921609	24921980	E003,E004,E007,E008,E021,E022,E124	7
chr15	24922037	24922087	E007	1
chr15	24922299	24922349	E021	1
chr15	24923209	24923292	E021,E082	2
chr15	24923596	24923656	E004,E127	2
chr15	24923759	24923981	E003,E004,E007,E008,E021,E022,E080,E093,E114	9
chr15	24924133	24924234	E004	1
chr15	24924311	24924361	E021	1
chr15	24924521	24924575	E127	1
chr15	24927404	24927464	E004	1
chr15	24927662	24927759	E004	1
chr15	24927904	24928405	E004,E021,E022,E057,E086,E097	6
chr15	24928568	24930051	E004,E017,E021	3
chr15	24930424	24930524	E004	1
chr15	24930711	24930790	E004	1
chr15	24930956	24931044	E004	1
chr15	24931662	24931755	E021	1
chr15	24932221	24932533	E003,E004,E021,E022	4
chr15	24935065	24935128	E021,E086	2
chr15	24935417	24935467	E022	1
chr15	24935733	24935881	E004,E022	2
chr15	24935934	24936355	E004,E021,E022	3
chr15	24940555	24940654	E097	1
chr15	24940685	24940829	E004	1
chr15	24940936	24941020	E004	1
chr15	24941238	24942080	E004,E021,E022	3
chr15	24942087	24942515	E004,E021,E022,E080,E086,E097	6
chr15	24943897	24943947	E022	1
chr15	24944467	24944536	E127	1
chr15	24946259	24946309	E022	1
chr15	24947533	24947583	E017	1
chr15	24947656	24947716	E003	1
chr15	24953951	24954005	E127	1
chr15	24957104	24957148	E097	1
chr15	24957213	24957253	E086	1
chr15	24958561	24958615	E127	1
chr15	24961522	24961622	E029	1
chr15	24961898	24961948	E022	1
chr15	24962763	24962813	E051	1
chr15	24963450	24963792	E004,E021,E022	3
chr15	24964420	24964470	E046	1
chr15	24968287	24968367	E119	1
chr15	24968951	24969036	E021	1
chr15	24969627	24969698	E022	1
chr15	24970123	24970173	E022	1
chr15	24970437	24970537	E022,E127	2
chr15	24972759	24972809	E021	1
chr15	24973488	24973570	E050	1
chr15	24973951	24974031	E127	1
chr15	24974295	24974355	E125	1
chr15	24975007	24975183	E003,E004,E022	3
chr15	24978882	24978977	E086	1
chr15	24978990	24979054	E017	1
chr15	24979267	24979317	E051	1
chr15	24979557	24979639	E093	1
chr15	24979685	24979824	E022,E080	2
chr15	24980793	24980843	E082	1
chr15	24981037	24981130	E098	1
chr15	24981394	24981444	E082	1
chr15	24982211	24982271	E125	1
chr15	24982335	24982385	E021	1
chr15	24983702	24983778	E097	1
chr15	24988784	24988824	E086	1
chr15	24990485	24990830	E004,E007	2
chr15	24990844	24990888	E080	1
chr15	24990908	24990979	E007	1
chr15	24991265	24991383	E080	1
chr15	24991399	24991538	E114	1
chr15	24992790	24992847	E007	1
chr15	24992867	24992953	E021,E022	2
chr15	24993143	24993259	E021,E022,E093	3
chr15	24994371	24994421	E021	1
chr15	24994609	24994669	E007,E022	2
chr15	24994856	24994916	E005	1
chr15	24995817	24995867	E114	1
chr15	24996222	24996272	E022	1
chr15	24996824	24996874	E021	1
chr15	24997521	24997861	E003,E007,E021,E022,E080,E093	6
chr15	24998883	24998937	E098	1
chr15	24999859	24999909	E021	1
chr15	25000029	25000069	E086	1
chr15	25000376	25000416	E086	1
chr15	25000906	25000946	E086	1
chr15	25000962	25001051	E090,E109	2
chr15	25001296	25001591	E003,E008,E021,E022	4
chr15	25001845	25001960	E086	1
chr15	25003504	25003554	E022	1
chr15	25004415	25004475	E004	1
chr15	25005408	25005477	E021	1
chr15	25006987	25007271	E003,E006,E017,E021,E022,E032,E033,E050,E051,E055,E080,E082,E083,E086,E088,E089,E090,E092,E093,E097,E120,E121,E125,E126,E128	25
chr15	25007370	25007435	E004,E092	2
chr15	25008354	25008447	E090,E098	2
chr15	25008950	25010124	E004,E021,E022,E093	4
chr15	25010189	25010239	E093	1
chr15	25011807	25011881	E086,E093	2
chr15	25012005	25012117	E093	1
chr15	25012972	25013041	E093	1
chr15	25013466	25013516	E021	1
chr15	25013649	25013730	E021	1
chr15	25014770	25014862	E021,E098	2
chr15	25015363	25015413	E046	1
chr15	25015924	25016004	E021	1
chr15	25016006	25016066	E004	1
chr15	25017018	25017068	E022	1
chr15	25017138	25017233	E021,E022	2
chr15	25017277	25018626	E003,E004,E005,E006,E007,E008,E017,E021,E022,E028,E032,E033,E034,E046,E050,E051,E055,E056,E057,E059,E080,E081,E082,E083,E084,E085,E086,E088,E089,E090,E091,E092,E093,E094,E097,E098,E100,E118,E120,E121,E122,E123,E125,E126,E127,E128	46
chr15	25018672	25018799	E006,E021,E050,E081,E093	5
chr15	25019545	25019625	E022	1
chr15	25019672	25019742	E022,E093	2
chr15	25020001	25020125	E022	1
chr15	25020394	25020488	E127	1
chr15	25021005	25021072	E021,E125	2
chr15	25021768	25021818	E022	1
chr15	25026389	25026439	E007	1
chr15	25026619	25026669	E022	1
chr15	25028531	25028634	E022	1
chr15	25028854	25028993	E003,E004	2
chr15	25029058	25029129	E004	1
chr15	25029400	25029450	E022	1
chr15	25029601	25029952	E003,E004,E008,E021,E022	5
chr15	25030348	25030408	E004	1
chr15	25030525	25030579	E127	1
chr15	25031356	25031551	E003,E004,E007,E022,E093	5
chr15	25031640	25031702	E004	1
chr15	25032091	25032162	E005,E021	2
chr15	25032191	25032364	E004	1
chr15	25032741	25032801	E004	1
chr15	25032842	25032895	E022	1
chr15	25033072	25033116	E097	1
chr15	25033872	25033922	E021	1
chr15	25033965	25034086	E005,E022,E097	3
chr15	25034485	25034545	E125	1
chr15	25036200	25036250	E093	1
chr15	25038557	25038619	E021	1
chr15	25039127	25039177	E021	1
chr15	25040262	25040317	E022	1
chr15	25043695	25043739	E097	1
chr15	25044197	25044253	E034	1
chr15	25044261	25044315	E128	1
chr15	25044760	25044800	E086	1
chr15	25045162	25045212	E021	1
chr15	25046008	25046152	E022	1
chr15	25046830	25046923	E021,E022,E086	3
chr15	25047171	25047277	E003,E021,E022	3
chr15	25047314	25047489	E022,E098,E119	3
chr15	25047672	25047821	E008	1
chr15	25048082	25048165	E021,E022	2
chr15	25049405	25049455	E032	1
chr15	25049536	25049600	E124	1
chr15	25049952	25049992	E086	1
chr15	25050050	25050115	E021	1
chr15	25050641	25050695	E098	1
chr15	25050874	25050924	E017	1
chr15	25050983	25051037	E094	1
chr15	25052103	25052157	E098	1
chr15	25054359	25054426	E100	1
chr15	25054724	25054775	E007	1
chr15	25058029	25058079	E021	1
chr15	25058086	25058140	E127	1
chr15	25058424	25058474	E021	1
chr15	25058505	25058576	E124	1
chr15	25058867	25058952	E021,E022	2
chr15	25061605	25061689	E021	1
chr15	25062443	25062493	E022	1
chr15	25062656	25062726	E022	1
chr15	25063500	25063565	E021	1
chr15	25064960	25065263	E003,E008,E021,E022	4
chr15	25065868	25065918	E022	1
chr15	25066360	25066410	E085	1
chr15	25066742	25066808	E124	1
chr15	25068494	25069123	E003,E004,E005,E006,E007,E008,E021,E022,E080,E081,E082,E083,E086,E088,E093,E121,E122,E125	18
chr15	25069449	25069529	E123	1
chr15	25069599	25069679	E004	1
chr15	25069826	25069937	E007,E120	2
chr15	25069974	25070100	E003,E021,E022,E051,E128	5
chr15	25071183	25071247	E124	1
chr15	25071326	25071370	E080	1
chr15	25071561	25071611	E022	1
chr15	25073419	25073469	E022	1
chr15	25074000	25074050	E022	1
chr15	25074415	25074562	E021	1
chr15	25078323	25078391	E007	1
chr15	25078499	25078563	E124	1
chr15	25078849	25078933	E021,E022	2
chr15	25079579	25079670	E124,E127	2
chr15	25080591	25080791	E021,E022,E082,E088,E090	5
chr15	25083658	25083698	E086	1
chr15	25084460	25084521	E021	1
chr15	25084578	25084633	E021	1
chr15	25084706	25084830	E022,E088,E091	3
chr15	25084839	25084972	E004,E021,E082	3
chr15	25085800	25085840	E086	1
chr15	25085886	25085936	E022	1
chr15	25086176	25086236	E005	1
chr15	25086260	25086300	E086	1
chr15	25086784	25086875	E021,E022	2
chr15	25087039	25087145	E080,E118	2
chr15	25087825	25087865	E086	1
chr15	25089501	25089555	E098	1
chr15	25090672	25090723	E021,E022	2
chr15	25091087	25091181	E021	1
chr15	25091321	25091371	E021	1
chr15	25091816	25091874	E021	1
chr15	25091928	25092538	E003,E004,E005,E006,E007,E008,E017,E021,E022,E057,E080,E081,E082,E083,E084,E086,E088,E089,E090,E092,E093,E094,E098,E114,E119,E121,E122,E128	28
chr15	25092789	25093744	E003,E004,E005,E006,E007,E008,E017,E021,E022,E046,E050,E051,E055,E056,E057,E059,E080,E081,E082,E083,E084,E085,E086,E088,E089,E090,E091,E092,E093,E097,E098,E100,E114,E118,E120,E121,E122,E125,E126,E128	40
chr15	25094667	25094717	E021	1
chr15	25095136	25095186	E017	1
chr15	25096597	25096647	E021	1
chr15	25096731	25096781	E022	1
chr15	25096930	25097000	E118	1
chr15	25097204	25097266	E021	1
chr15	25097333	25097425	E021	1
chr15	25097964	25098049	E022	1
chr15	25099003	25099052	E097	1
chr15	25099881	25099948	E021	1
chr15	25100242	25100292	E017	1
chr15	25101355	25102500	E003,E004,E005,E006,E007,E008,E017,E021,E022,E080,E081,E082,E083,E084,E086,E088,E089,E090,E092,E093,E097,E120,E121,E122,E125,E128	26
chr15	25102551	25102601	E021	1
chr15	25102707	25103473	E003,E004,E005,E006,E007,E008,E017,E021,E022,E080,E083,E088,E120,E122,E125,E126,E127,E128	18
chr15	25103530	25103675	E008,E083	2
chr15	25103711	25103833	E007,E083	2
chr15	25103872	25104916	E003,E004,E005,E006,E007,E008,E017,E021,E022,E057,E083,E086,E088,E120,E121,E122,E125,E126,E128	19
chr15	25104947	25105163	E003,E004,E005,E006,E007,E021,E022,E083,E128	9
chr15	25105209	25105276	E021	1
chr15	25105595	25105665	E118	1
chr15	25106209	25106720	E006,E017,E021,E057,E083,E119,E128	7
chr15	25107507	25107595	E017,E083	2
chr15	25107663	25107714	E007	1
chr15	25107722	25107795	E021	1
chr15	25107825	25108672	E003,E004,E005,E006,E007,E008,E017,E021,E022,E032,E051,E080,E083,E088,E093,E124,E125,E128	18
chr15	25108845	25108885	E086	1
chr15	25109898	25109948	E082	1
chr15	25110472	25110522	E022	1
chr15	25110545	25110804	E004,E006,E007,E017,E021,E022,E046,E088,E128	9
chr15	25110953	25111111	E088	1
chr15	25114183	25114233	E017	1
chr15	25114939	25114989	E051	1
chr15	25115352	25115403	E046	1
chr15	25115425	25115475	E021	1
chr15	25115795	25115849	E127	1
chr15	25120809	25120859	E022	1
chr15	25121337	25121387	E007	1
chr15	25121802	25121905	E021,E022	2
chr15	25122375	25122603	E003,E004,E008,E017,E021,E022,E080,E082,E083,E088,E114,E127	12
chr15	25122606	25122656	E021	1
chr15	25123010	25123880	E005,E017,E021,E022,E050,E055,E056,E057,E080,E081,E082,E083,E084,E085,E086,E088,E089,E090,E092,E093,E097,E098,E100,E118,E119,E121,E122,E125,E126,E128	30
chr15	25124710	25124839	E004	1
chr15	25124995	25125151	E003,E004,E021	3
chr15	25125200	25125483	E003,E004,E022	3
chr15	25126643	25126702	E021,E097,E109	3
chr15	25127068	25127129	E004	1
chr15	25127163	25127223	E006	1
chr15	25128182	25128232	E021	1
chr15	25128386	25128542	E021,E022	2
chr15	25128656	25128706	E021	1
chr15	25129306	25129369	E021,E080	2
chr15	25129555	25129605	E050	1
chr15	25130159	25130235	E021,E088	2
chr15	25130248	25130497	E007,E021,E022,E046,E083	5
chr15	25130546	25130613	E021,E088	2
chr15	25130819	25130869	E021	1
chr15	25131451	25131491	E086	1
chr15	25131706	25131760	E100	1
chr15	25131764	25131814	E021	1
chr15	25137173	25137223	E021	1
chr15	25137424	25137545	E021,E022,E127	3
chr15	25137861	25137926	E022	1
chr15	25139150	25139235	E021	1
chr15	25140120	25140501	E004,E005,E022	3
chr15	25140695	25140785	E004	1
chr15	25141246	25141384	E057,E122	2
chr15	25142517	25142571	E033	1
chr15	25143704	25144431	E003,E004,E005,E007,E008,E021,E022,E051,E086,E088	10
chr15	25144444	25144825	E003,E004,E005,E007,E008,E017,E021,E022,E083,E086,E088,E091	12
chr15	25144889	25145354	E004,E005,E007,E008,E017,E021,E083,E086,E088,E093,E117,E121,E128	13
chr15	25145480	25145599	E083,E088	2
chr15	25146381	25146431	E082	1
chr15	25146604	25146774	E022,E098,E118	3
chr15	25147892	25147960	E021	1
chr15	25148987	25149063	E127	1
chr15	25150399	25150449	E021	1
chr15	25150705	25150801	E088	1
chr15	25150853	25151140	E004,E007,E021,E088	4
chr15	25151643	25151820	E007,E021,E022	3
chr15	25151876	25151962	E021	1
chr15	25153513	25153623	E008,E021,E083	3
chr15	25154182	25154262	E021,E086	2
chr15	25154659	25154760	E088	1
chr15	25155184	25155234	E021	1
chr15	25155535	25155585	E021	1
chr15	25156062	25156122	E003	1
chr15	25157866	25157916	E022	1
chr15	25158445	25158495	E021	1
chr15	25161472	25161522	E093	1
chr15	25161568	25161660	E050	1
chr15	25161704	25162146	E033,E034,E046,E050,E051,E088,E093,E125,E128	9
chr15	25162227	25162372	E003,E004,E022	3
chr15	25162621	25162843	E003,E022,E118	3
chr15	25162899	25162969	E118	1
chr15	25164413	25164547	E022	1
chr15	25164577	25165100	E003,E004,E005,E008,E021,E022,E046,E057,E097	9
chr15	25165129	25165189	E004	1
chr15	25165194	25165274	E116	1
chr15	25165310	25165370	E005	1
chr15	25165509	25165634	E003,E086	2
chr15	25165700	25165852	E003,E021,E118	3
chr15	25165978	25166108	E007,E021,E022	3
chr15	25166401	25166521	E005,E021,E033	3
chr15	25166531	25166581	E093	1
chr15	25166702	25166766	E021	1
chr15	25167331	25167385	E033	1
chr15	25169494	25169735	E004,E021,E084	3
chr15	25169791	25170132	E004,E022,E057,E084,E128	5
chr15	25170260	25170310	E084	1
chr15	25170447	25170504	E046	1
chr15	25170792	25170842	E021	1
chr15	25171239	25171289	E022	1
chr15	25171498	25171597	E081,E082	2
chr15	25171618	25171720	E082	1
chr15	25172924	25173177	E007,E017,E056,E057,E120,E125,E128	7
chr15	25174631	25174684	E021	1
chr15	25175162	25175212	E017	1
chr15	25176618	25176836	E021,E022,E034	3
chr15	25177021	25177368	E118	1
chr15	25178268	25178407	E083	1
chr15	25178580	25178630	E021	1
chr15	25178800	25178877	E083	1
chr15	25178925	25179197	E083,E089,E100,E121	4
chr15	25179564	25179616	E021,E083	2
chr15	25179836	25179886	E021	1
chr15	25180039	25180089	E021	1
chr15	25180151	25180201	E021	1
chr15	25180283	25180382	E021	1
chr15	25180740	25180790	E021	1
chr15	25181346	25181386	E034	1
chr15	25181745	25181823	E021,E127	2
chr15	25181863	25181923	E125	1
chr15	25184010	25184064	E081	1
chr15	25184210	25184483	E021,E081,E082	3
chr15	25185324	25186123	E021,E046,E081,E082,E086,E088,E089,E090,E092	9
chr15	25186421	25186481	E125	1
chr15	25186542	25186592	E082	1
chr15	25188501	25188891	E086,E089,E090,E093,E121	5
chr15	25189284	25189334	E022	1
chr15	25189817	25190093	E006,E088	2
chr15	25190139	25190593	E006,E017,E082,E083,E086,E088,E089,E090,E092,E094,E118,E125	12
chr15	25190595	25190645	E083	1
chr15	25190723	25191386	E006,E021,E022,E081,E082,E083,E086,E088,E089,E109	10
chr15	25191445	25191772	E006,E022,E080,E088,E122	5
chr15	25193427	25193491	E022	1
chr15	25193753	25193826	E080	1
chr15	25195932	25196768	E003,E004,E005,E007,E008,E021,E022,E081,E088,E118	10
chr15	25196855	25197039	E008,E021	2
chr15	25197572	25197622	E088	1
chr15	25197689	25197756	E021,E022	2
chr15	25199054	25199179	E007,E021,E022	3
chr15	25199475	25199525	E021	1
chr15	25199596	25202259	E003,E004,E005,E006,E007,E008,E017,E021,E022,E028,E029,E032,E033,E034,E046,E050,E051,E055,E056,E057,E059,E080,E081,E082,E083,E084,E085,E086,E088,E089,E090,E091,E092,E093,E094,E097,E098,E100,E109,E114,E116,E118,E119,E120,E121,E122,E124,E125,E126,E127,E128	51
chr15	25202285	25202399	E007,E080,E093	3
chr15	25202764	25202820	E021	1
chr15	25202909	25203283	E003,E004,E008,E021,E022,E046,E082,E083,E086,E088,E092,E127	12
chr15	25203435	25203485	E022	1
chr15	25203521	25203626	E081,E083,E088,E089	4
chr15	25203739	25203866	E008	1
chr15	25203896	25204021	E021,E083,E116,E127	4
chr15	25205338	25205594	E050,E051,E093,E098,E116,E124	6
chr15	25205729	25205779	E021	1
chr15	25205984	25206044	E004	1
chr15	25206247	25206291	E097	1
chr15	25206621	25206733	E021,E100	2
chr15	25206773	25206823	E021	1
chr15	25206983	25207037	E127	1
chr15	25207294	25207345	E021	1
chr15	25207861	25207905	E097	1
chr15	25207930	25208015	E127	1
chr15	25208151	25208319	E004,E051,E118,E127	4
chr15	25208894	25208948	E127	1
chr15	25210134	25210189	E127	1
chr15	25210489	25210539	E021	1
chr15	25211168	25211230	E022	1
chr15	25211377	25212435	E004,E022,E028,E057,E086,E098,E127	7
chr15	25215027	25215111	E021	1
chr15	25215502	25215594	E021	1
chr15	25215620	25215708	E022	1
chr15	25215769	25215849	E008	1
chr15	25216403	25216537	E007,E080	2
chr15	25216854	25217099	E003,E021,E022,E080,E083,E127	6
chr15	25217141	25217227	E003	1
chr15	25217958	25218038	E008	1
chr15	25218482	25218532	E051	1
chr15	25218806	25218900	E021,E086	2
chr15	25219303	25219353	E022	1
chr15	25220014	25220108	E017,E021	2
chr15	25220389	25220491	E017,E127	2
chr15	25220605	25220700	E003,E124	2
chr15	25220779	25220829	E085	1
chr15	25221095	25221139	E097	1
chr15	25222136	25222230	E021	1
chr15	25222332	25222445	E017,E021	2
chr15	25222877	25222952	E022,E034	2
chr15	25222990	25223077	E021,E022	2
chr15	25223928	25224023	E022	1
chr15	25224052	25224132	E008	1
chr15	25224381	25224431	E121	1
chr15	25224523	25224573	E017	1
chr15	25224582	25224757	E004	1
chr15	25225732	25225782	E021	1
chr15	25226781	25226841	E125	1
chr15	25227390	25227430	E086	1
chr15	25228112	25228162	E022	1
chr15	25229167	25229299	E003,E080	2
chr15	25229336	25229404	E122	1
chr15	25229411	25229476	E007	1
chr15	25230164	25230845	E017,E022,E028,E033,E057,E083,E085,E100,E119,E127	10
chr15	25231668	25231722	E127	1
chr15	25232098	25232179	E021,E093	2
chr15	25232229	25232273	E080	1
chr15	25232790	25232840	E090	1
chr15	25234046	25234107	E097	1
chr15	25235014	25235068	E127	1
chr15	25235275	25235325	E083	1
chr15	25235426	25235536	E017	1
chr15	25235863	25235913	E021	1
chr15	25236190	25236246	E017	1
chr15	25237168	25237248	E008	1
chr15	25239575	25239625	E085	1
chr15	25240312	25240356	E097	1
chr15	25241744	25241798	E127	1
chr15	25243030	25243080	E022	1
chr15	25244049	25244103	E127	1
chr15	25244661	25244701	E086	1
chr15	25244751	25244840	E003	1
chr15	25245627	25245677	E021	1
chr15	25246423	25246483	E005	1
chr15	25246502	25246562	E006	1
chr15	25246982	25247138	E017	1
chr15	25249611	25249679	E022	1
chr15	25249868	25249948	E008	1
chr15	25251017	25251097	E008	1
chr15	25251162	25251216	E100	1
chr15	25251925	25251975	E022	1
chr15	25252415	25252547	E022	1
chr15	25253579	25253643	E021	1
chr15	25254540	25254580	E086	1
chr15	25255235	25255285	E021	1
chr15	25256038	25256088	E007	1
chr15	25256796	25256861	E098	1
chr15	25257677	25257756	E121	1
chr15	25257925	25257975	E121	1
chr15	25257982	25258032	E114	1
chr15	25258226	25258362	E021,E119	2
chr15	25258687	25258790	E003,E021	2
chr15	25259290	25259375	E021	1
chr15	25260437	25260508	E007	1
chr15	25260751	25260829	E021,E022	2
chr15	25260952	25261077	E003,E022	2
chr15	25261193	25261302	E021,E100	2
chr15	25261444	25261494	E085	1
chr15	25261559	25261642	E088	1
chr15	25261718	25261818	E021	1
chr15	25262750	25262814	E022,E125	2
chr15	25263164	25263312	E003,E021,E051	3
chr15	25263442	25263522	E008	1
chr15	25264658	25264708	E083	1
chr15	25264716	25264770	E120	1
chr15	25266152	25266202	E021	1
chr15	25267294	25267430	E080,E083,E119,E128	4
chr15	25267474	25267704	E017,E028,E055,E056,E057,E080,E083,E092,E094,E098,E109,E119,E122,E125,E127,E128	16
chr15	25268021	25268078	E080	1
chr15	25271129	25271321	E022,E080,E083	3
chr15	25271969	25272013	E080	1
chr15	25272050	25272125	E021	1
chr15	25274542	25274669	E005	1
chr15	25274822	25274901	E003	1
chr15	25274929	25275009	E008	1
chr15	25275755	25275832	E021	1
chr15	25275882	25275945	E021	1
chr15	25275972	25276022	E085	1
chr15	25277415	25277520	E022,E122	2
chr15	25277683	25277921	E004,E005,E021,E022,E083	5
chr15	25278659	25278730	E022	1
chr15	25279425	25279479	E098	1
chr15	25279915	25280020	E008,E021	2
chr15	25280747	25280827	E119	1
chr15	25280851	25280901	E021	1
chr15	25281480	25281569	E021,E127	2
chr15	25282225	25282300	E022	1
chr15	25284217	25284267	E022	1
chr15	25284623	25284673	E022	1
chr15	25284823	25284914	E004,E122	2
chr15	25285412	25285523	E022,E093	2
chr15	25285635	25285685	E022	1
chr15	25286411	25286461	E083	1
chr15	25287469	25287519	E021	1
chr15	25287913	25287963	E022	1
chr15	25288523	25288573	E088	1
chr15	25288620	25288670	E088	1
chr15	25289222	25289282	E080	1
chr15	25289370	25289420	E085	1
chr15	25289491	25289541	E090	1
chr15	25292103	25292167	E022	1
chr15	25292588	25292693	E082,E086	2
chr15	25293389	25293433	E080	1
chr15	25294086	25294178	E022	1
chr15	25294256	25294306	E021	1
chr15	25294668	25294748	E119	1
chr15	25295344	25295394	E021	1
chr15	25295442	25295520	E021	1
chr15	25295720	25295869	E021,E022	2
chr15	25296007	25296064	E022,E097	2
chr15	25296571	25296611	E086	1
chr15	25297007	25297079	E022	1
chr15	25297208	25297334	E007,E021,E083,E086	4
chr15	25297380	25297479	E021	1
chr15	25297711	25297800	E003,E022	2
chr15	25297815	25297865	E022	1
chr15	25297878	25298007	E093,E124	2
chr15	25298178	25298228	E083	1
chr15	25298285	25298339	E081	1
chr15	25298353	25298582	E022	1
chr15	25298592	25298667	E081,E086	2
chr15	25298723	25298773	E088	1
chr15	25298871	25298930	E082	1
chr15	25299059	25299205	E021,E124	2
chr15	25299584	25299670	E021,E022,E088	3
chr15	25299671	25299734	E022	1
chr15	25300075	25300213	E021,E083	2
chr15	25300290	25300392	E003,E021	2
chr15	25300411	25300461	E017	1
chr15	25300614	25300701	E003	1
chr15	25300743	25300855	E008,E021	2
chr15	25300883	25300983	E008	1
chr15	25301290	25301887	E003,E008,E021,E022,E086,E092,E097,E100,E118	9
chr15	25302094	25302325	E004,E021,E022,E121,E125	5
chr15	25302431	25302585	E021,E083,E092	3
chr15	25302876	25302980	E021,E093	2
chr15	25303076	25303130	E100	1
chr15	25303165	25303323	E083,E098,E116	3
chr15	25303346	25303396	E083	1
chr15	25303450	25303490	E086	1
chr15	25303548	25303629	E051,E125	2
chr15	25303682	25303749	E021,E022,E086	3
chr15	25303800	25303850	E021	1
chr15	25303964	25304116	E004,E022,E125	3
chr15	25304132	25304172	E086	1
chr15	25304473	25304523	E083	1
chr15	25304784	25304890	E022	1
chr15	25305209	25305276	E022	1
chr15	25305422	25305472	E032	1
chr15	25305727	25305799	E017,E100	2
chr15	25305816	25306038	E021,E022,E082,E083,E086,E088,E114,E121	8
chr15	25306128	25306192	E124	1
chr15	25306214	25306274	E003	1
chr15	25306307	25306556	E003,E021,E097,E100,E125	5
chr15	25306634	25306684	E021	1
chr15	25306954	25307052	E022,E083	2
chr15	25307219	25307269	E021	1
chr15	25307352	25307445	E021,E022	2
chr15	25307620	25307670	E022	1
chr15	25307716	25307776	E005	1
chr15	25308073	25308123	E121	1
chr15	25308141	25308191	E022	1
chr15	25308382	25308436	E100	1
chr15	25308635	25308720	E022,E083,E100	3
chr15	25308953	25309028	E005,E021	2
chr15	25309110	25309202	E003,E022	2
chr15	25309204	25309317	E118,E125	2
chr15	25309532	25309651	E122	1
chr15	25309766	25309830	E022	1
chr15	25309904	25309964	E005	1
chr15	25310125	25310186	E022	1
chr15	25310698	25310786	E083	1
chr15	25311040	25311219	E021	1
chr15	25311448	25311498	E092	1
chr15	25311511	25311672	E022,E125	2
chr15	25311760	25311853	E021	1
chr15	25311859	25312261	E003,E021,E022,E081,E083,E125,E128	7
chr15	25312291	25312420	E022,E028	2
chr15	25312599	25312731	E021,E022	2
chr15	25313014	25313094	E119	1
chr15	25313139	25313219	E119	1
chr15	25313536	25313586	E082	1
chr15	25313820	25313870	E083	1
chr15	25314083	25314139	E128	1
chr15	25314188	25314257	E007	1
chr15	25314329	25314421	E022	1
chr15	25314568	25314622	E127	1
chr15	25314728	25314878	E022	1
chr15	25315014	25315105	E003,E022	2
chr15	25315203	25315253	E083	1
chr15	25315447	25315522	E022	1
chr15	25315661	25315854	E003,E008,E021,E034	4
chr15	25315939	25315989	E083	1
chr15	25316493	25316577	E021	1
chr15	25316607	25316657	E046	1
chr15	25316959	25317122	E004,E021,E083,E118,E125	5
chr15	25317185	25317235	E091	1
chr15	25317260	25317310	E022	1
chr15	25317743	25317829	E017,E022	2
chr15	25317865	25317963	E007,E022	2
chr15	25318039	25318089	E021	1
chr15	25318341	25318608	E057,E114,E121	3
chr15	25318767	25318807	E086	1
chr15	25318893	25318953	E125	1
chr15	25318960	25319010	E021	1
chr15	25319060	25319140	E022,E128	2
chr15	25319238	25319278	E086	1
chr15	25319473	25319547	E125	1
chr15	25319557	25319607	E022	1
chr15	25319916	25319986	E021,E086	2
chr15	25320248	25320307	E086	1
chr15	25320801	25320851	E021	1
chr15	25321208	25321262	E098	1
chr15	25321272	25321322	E090	1
chr15	25321602	25321728	E022,E097,E100	3
chr15	25322382	25322439	E094	1
chr15	25322742	25322812	E127	1
chr15	25323027	25323100	E004	1
chr15	25323455	25323505	E022	1
chr15	25323654	25323781	E005,E021,E128	3
chr15	25323991	25324041	E022	1
chr15	25324507	25324557	E021	1
chr15	25324738	25324845	E021	1
chr15	25325012	25325109	E022,E088	2
chr15	25325541	25325646	E128	1
chr15	25325712	25325762	E021	1
chr15	25325867	25325929	E022	1
chr15	25326194	25326236	E086	1
chr15	25326605	25326669	E124	1
chr15	25326776	25326826	E021	1
chr15	25326846	25327010	E021,E022,E125	3
chr15	25327126	25327223	E125	1
chr15	25327738	25327788	E082	1
chr15	25328034	25328116	E004,E017	2
chr15	25328188	25328303	E021,E022	2
chr15	25328998	25329048	E021	1
chr15	25329230	25329280	E022	1
chr15	25330376	25330447	E022,E032	2
chr15	25330499	25330549	E022	1
chr15	25330648	25330698	E050	1
chr15	25330842	25330892	E021	1
chr15	25331167	25331292	E017,E082,E098	3
chr15	25331910	25332091	E003,E004,E021,E022,E100	5
chr15	25332369	25332448	E022	1
chr15	25333906	25333970	E090,E098	2
chr15	25334563	25334613	E022	1
chr15	25334935	25334989	E033	1
chr15	25335290	25335340	E022	1
chr15	25335498	25335548	E022	1
chr15	25335806	25335901	E022	1
chr15	25335936	25336066	E051,E116	2
chr15	25336215	25336259	E097	1
chr15	25336738	25336792	E081	1
chr15	25336892	25336942	E082	1
chr15	25337157	25337232	E098	1
chr15	25337630	25338250	E021,E120,E121,E125,E128	5
chr15	25338264	25338316	E121	1
chr15	25338701	25338938	E005,E021,E022,E083,E100	5
chr15	25339379	25339429	E017	1
chr15	25339784	25339842	E021	1
chr15	25340019	25340325	E021,E022,E093	3
chr15	25340411	25340611	E022,E119,E120,E121	4
chr15	25341344	25341394	E022	1
chr15	25341970	25342033	E021,E082	2
chr15	25342041	25342156	E003,E005,E022,E086	4
chr15	25342239	25342293	E100	1
chr15	25342659	25342789	E021,E022,E120,E121	4
chr15	25343142	25343186	E097	1
chr15	25344424	25344507	E021	1
chr15	25344539	25344622	E120	1
chr15	25344877	25344931	E098	1
chr15	25345315	25345365	E021	1
chr15	25346650	25346711	E021,E122	2
chr15	25349644	25349704	E125	1
chr15	25349789	25349894	E017,E022,E086	3
chr15	25351448	25351498	E089	1
chr15	25351525	25351672	E021,E089,E100,E120,E121	5
chr15	25351795	25351882	E083	1
chr15	25351945	25351995	E022	1
chr15	25352638	25352724	E021	1
chr15	25353272	25353368	E022	1
chr15	25353978	25354046	E021	1
chr15	25354107	25354188	E022	1
chr15	25354387	25354459	E022	1
chr15	25354845	25354895	E021	1
chr15	25355260	25355321	E003	1
chr15	25355472	25355556	E080	1
chr15	25355984	25356062	E022,E118	2
chr15	25356106	25356156	E021	1
chr15	25356187	25356262	E082,E083	2
chr15	25356500	25356550	E021	1
chr15	25357231	25357281	E089	1
chr15	25358814	25358868	E100	1
chr15	25358978	25359089	E021,E085	2
chr15	25360089	25360166	E098	1
chr15	25360248	25360298	E022	1
chr15	25360476	25360530	E128	1
chr15	25362151	25362201	E022	1
chr15	25362756	25362900	E022,E125	2
chr15	25364178	25364232	E022	1
chr15	25364267	25364346	E003	1
chr15	25366289	25366339	E022	1
chr15	25366442	25366502	E004	1
chr15	25366608	25366658	E022	1
chr15	25366659	25366765	E004	1
chr15	25367160	25367214	E017	1
chr15	25367680	25367734	E098	1
chr15	25368581	25368645	E021	1
chr15	25368676	25368730	E127	1
chr15	25373720	25373803	E083	1
chr15	25374732	25374814	E004	1
chr15	25374837	25374965	E004,E022	2
chr15	25378894	25380142	E003,E004,E005,E007,E008,E021,E022,E057,E080,E083,E084,E086,E088,E092,E093,E121,E122,E124,E125,E126,E128	21
chr15	25380439	25380532	E021,E086	2
chr15	25381231	25381311	E008	1
chr15	25381313	25381669	E003,E004,E006,E007,E008,E017,E021,E022,E033,E056,E080,E083,E086,E090,E114,E120,E121,E122,E125,E126	20
chr15	25381964	25382018	E080	1
chr15	25382330	25382529	E003,E022,E086	3
chr15	25382845	25382985	E021,E022	2
chr15	25382993	25383080	E008	1
chr15	25383539	25383618	E021,E022	2
chr15	25383758	25383849	E004	1
chr15	25383851	25383961	E088	1
chr15	25384077	25384508	E003,E004,E008,E021,E022	5
chr15	25384521	25384571	E021	1
chr15	25384649	25384720	E003	1
chr15	25384735	25384893	E003,E004,E021,E022	4
chr15	25384970	25385198	E003,E004,E021	3
chr15	25385444	25385494	E021	1
chr15	25385797	25385914	E008,E022	2
chr15	25386046	25386096	E021	1
chr15	25386379	25386429	E021	1
chr15	25386615	25386689	E021	1
chr15	25386693	25386890	E008	1
chr15	25386926	25386986	E003	1
chr15	25387080	25387305	E008,E083	2
chr15	25387662	25387716	E098	1
chr15	25388548	25388598	E032	1
chr15	25388615	25388677	E084	1
chr15	25388784	25389025	E084,E121	2
chr15	25389137	25389188	E084	1
chr15	25390728	25390778	E022	1
chr15	25391072	25391156	E120	1
chr15	25391401	25391451	E091	1
chr15	25392345	25392400	E007	1
chr15	25393159	25393209	E091	1
chr15	25393596	25393649	E022	1
chr15	25393787	25394031	E004,E008,E021	3
chr15	25394072	25394122	E017	1
chr15	25395309	25395363	E081	1
chr15	25395396	25395470	E022	1
chr15	25397579	25397629	E085	1
chr15	25399936	25399986	E082	1
chr15	25401974	25402024	E051	1
chr15	25405709	25405868	E008,E120	2
chr15	25407833	25407887	E128	1
chr15	25408192	25408246	E081	1
chr15	25408499	25408553	E033	1
chr15	25408959	25409009	E021	1
chr15	25409127	25409177	E021	1
chr15	25413174	25413274	E119	1
chr15	25413859	25413929	E118	1
chr15	25414470	25414520	E091	1
chr15	25414664	25414741	E022	1
chr15	25415200	25415250	E091	1
chr15	25415534	25415578	E097	1
chr15	25418067	25418107	E086	1
chr15	25419287	25419364	E004,E005	2
chr15	25419416	25419572	E004,E008,E021	3
chr15	25419744	25419843	E007	1
chr15	25422813	25422876	E093	1
chr15	25423604	25423654	E051	1
chr15	25423718	25423768	E114	1
chr15	25426905	25426990	E017	1
chr15	25427188	25427238	E017	1
chr15	25427761	25427854	E046,E100	2
chr15	25427916	25427966	E017	1
chr15	25428180	25428230	E091	1
chr15	25428352	25428475	E003,E021	2
chr15	25428545	25428605	E029	1
chr15	25429148	25429202	E098	1
chr15	25430244	25430300	E017,E022	2
chr15	25431637	25431753	E081,E091	2
chr15	25433084	25433134	E017	1
chr15	25433635	25433726	E093	1
chr15	25433942	25434030	E017	1
chr15	25434742	25434782	E086	1
chr15	25435604	25435659	E051	1
chr15	25436012	25436062	E082	1
chr15	25436408	25436458	E091	1
chr15	25438222	25438262	E086	1
chr15	25438273	25438338	E097	1
chr15	25439747	25439862	E022	1
chr15	25439879	25439929	E017	1
chr15	25439971	25440073	E125	1
chr15	25440586	25440658	E033	1
chr15	25440961	25441045	E093	1
chr15	25442144	25442216	E098	1
chr15	25442341	25442422	E007	1
chr15	25442526	25442655	E118	1
chr15	25442860	25442900	E086	1
chr15	25442925	25443028	E006,E093	2
chr15	25443214	25443348	E029,E086	2
chr15	25443587	25443645	E093	1
chr15	25443937	25443981	E080	1
chr15	25444113	25444163	E022	1
chr15	25444517	25444571	E094	1
chr15	25444959	25445019	E125	1
chr15	25445524	25445586	E082	1
chr15	25445837	25445901	E051	1
chr15	25446611	25446689	E022	1
chr15	25447133	25447197	E124	1
chr15	25447443	25447547	E022,E121	2
chr15	25447781	25447864	E083	1
chr15	25448696	25448746	E017	1
chr15	25449010	25449083	E022	1
chr15	25449299	25449353	E098	1
chr15	25449863	25449903	E086	1
chr15	25449908	25449982	E100	1
chr15	25450172	25450233	E022	1
chr15	25451081	25451193	E118	1
chr15	25451533	25451655	E084,E086	2
chr15	25453410	25453460	E021	1
chr15	25453644	25453712	E098	1
chr15	25454095	25454217	E124	1
chr15	25454422	25454472	E051	1
chr15	25454560	25454688	E124	1
chr15	25455236	25455334	E100	1
chr15	25455371	25455438	E098	1
chr15	25455524	25455574	E022	1
chr15	25456696	25456823	E055,E082	2
chr15	25456853	25456907	E128	1
chr15	25457358	25457412	E081	1
chr15	25458056	25458145	E090	1
chr15	25459519	25459612	E098	1
chr15	25459789	25459843	E100	1
chr15	25460513	25460606	E021	1
chr15	25461294	25461408	E021,E086,E091,E121	4
chr15	25461508	25461623	E124	1
chr15	25461626	25461755	E127	1
chr15	25461969	25462089	E081,E082,E119	3
chr15	25462179	25462229	E022	1
chr15	25462625	25462676	E050	1
chr15	25463186	25463258	E098	1
chr15	25463553	25463664	E091,E093	2
chr15	25463685	25463745	E125	1
chr15	25464883	25464958	E017	1
chr15	25465067	25465137	E118	1
chr15	25465849	25465899	E017	1
chr15	25466946	25467000	E098	1
chr15	25467334	25467418	E100	1
chr15	25467579	25467666	E091	1
chr15	25469741	25469813	E005	1
chr15	25471073	25471123	E022	1
chr15	25471423	25471521	E081,E086,E093	3
chr15	25471674	25471724	E093	1
chr15	25472924	25472974	E022	1
chr15	25473885	25473968	E029	1
chr15	25475117	25475190	E007	1
chr15	25475316	25475419	E033	1
chr15	25476982	25477059	E086	1
chr15	25477227	25477281	E056	1
chr15	25478197	25478311	E021,E022	2
chr15	25478375	25478425	E050	1
chr15	25478686	25478736	E082	1
chr15	25479943	25480025	E098	1
chr15	25480653	25480719	E086	1
chr15	25481538	25481588	E022	1
chr15	25481749	25481819	E118	1
chr15	25481923	25482050	E089,E125	2
chr15	25483548	25483598	E022	1
chr15	25484133	25484216	E050	1
chr15	25484716	25484756	E086	1
chr15	25485377	25485427	E082	1
chr15	25486401	25486460	E086	1
chr15	25487720	25487770	E022	1
chr15	25489957	25490027	E118	1
chr15	25490349	25490562	E124	1
chr15	25491398	25491478	E033,E100	2
chr15	25491643	25491697	E033	1
chr15	25492199	25492350	E125	1
chr15	25494022	25494072	E022	1
chr15	25494553	25494607	E098	1
chr15	25495448	25495498	E017	1
chr15	25495849	25495899	E032	1
chr15	25496011	25496060	E086	1
chr15	25496246	25496352	E093,E098,E124	3
chr15	25497063	25497113	E051	1
chr15	25497236	25497290	E128	1
chr15	25499153	25499203	E109	1
chr15	25500946	25500996	E022	1
chr15	25504662	25504712	E022	1
chr15	25509477	25509527	E017	1
chr15	25510306	25510368	E093	1
chr15	25511604	25511654	E082	1
chr15	25512783	25512938	E004	1
chr15	25513384	25513424	E086	1
chr15	25513433	25513614	E003,E004,E007,E021,E022,E080,E121	7
chr15	25514611	25514661	E051	1
chr15	25514842	25514987	E022,E050	2
chr15	25515951	25516006	E022	1
chr15	25516830	25516890	E006	1
chr15	25518903	25518970	E021	1
chr15	25519314	25519364	E022	1
chr15	25521950	25522000	E050	1
chr15	25533297	25533351	E098	1
chr15	25533353	25533445	E021	1
chr15	25533841	25533891	E022	1
chr15	25536968	25537018	E082	1
chr15	25539397	25539447	E022	1
chr15	25543113	25543196	E021	1
chr15	25546039	25546133	E116	1
chr15	25547439	25547499	E005	1
chr15	25548725	25548775	E082	1
chr15	25550374	25550414	E086	1
chr15	25550667	25550735	E004	1
chr15	25551272	25551322	E022	1
chr15	25551553	25551627	E021	1
chr15	25552773	25552817	E097	1
chr15	25553568	25553618	E114	1
chr15	25554405	25554499	E127	1
chr15	25558678	25558728	E021	1
chr15	25559896	25559946	E021	1
chr15	25560404	25560591	E004,E022,E121	3
chr15	25561228	25561278	E082	1
chr15	25562714	25562774	E004	1
chr15	25563466	25563806	E004,E005,E007	3
chr15	25563854	25563934	E059	1
chr15	25566369	25566478	E123	1
chr15	25567064	25567114	E022	1
chr15	25567603	25567708	E021,E125	2
chr15	25567913	25568024	E022	1
chr15	25568350	25568429	E093	1
chr15	25568631	25568832	E022,E123	2
chr15	25569003	25569057	E127	1
chr15	25569171	25569305	E005,E097,E121,E126	4
chr15	25569403	25569453	E082	1
chr15	25569730	25569792	E092	1
chr15	25570258	25570324	E089	1
chr15	25570440	25570587	E017,E081,E082,E088,E126	5
chr15	25570658	25570735	E084	1
chr15	25570913	25571070	E017,E050,E089,E121	4
chr15	25571093	25571143	E088	1
chr15	25571231	25571340	E124	1
chr15	25571821	25571912	E022,E090	2
chr15	25572785	25573295	E021,E051,E084,E085,E086,E089,E092,E109	8
chr15	25573388	25573482	E100	1
chr15	25573714	25573780	E082	1
chr15	25574016	25574191	E008,E080,E086,E093	4
chr15	25574287	25574337	E085	1
chr15	25574360	25574625	E008,E021,E089,E100,E128	5
chr15	25574722	25574832	E004,E021,E127	3
chr15	25574913	25575140	E007,E022,E032,E033,E082,E083,E090,E097,E100,E116,E120,E121	12
chr15	25575334	25575452	E083,E100	2
chr15	25575513	25575619	E097,E127	2
chr15	25576576	25576777	E021,E080,E097,E124	4
chr15	25576947	25577032	E084,E085	2
chr15	25577101	25577710	E007,E008,E021,E034,E084,E085,E109,E116,E123	9
chr15	25578003	25578057	E127	1
chr15	25578081	25578131	E093	1
chr15	25578134	25578504	E008,E082,E086,E089,E092,E120,E121,E123,E126	9
chr15	25578585	25578639	E127	1
chr15	25579553	25579672	E085	1
chr15	25580342	25580674	E007,E017,E056,E083,E100,E120,E121	7
chr15	25580842	25580949	E121	1
chr15	25581482	25581558	E094,E097	2
chr15	25582090	25582140	E091	1
chr15	25583184	25583319	E084,E086,E100,E127	4
chr15	25584066	25584120	E098	1
chr15	25584670	25584854	E088,E091,E092	3
chr15	25584879	25584926	E086	1
chr15	25585194	25585238	E080	1
chr15	25585998	25586122	E119	1
chr15	25587373	25587514	E022	1
chr15	25587819	25587873	E098	1
chr15	25587874	25588150	E003,E005,E008,E021,E022,E050,E081,E116,E121	9
chr15	25588335	25588505	E005,E007,E022,E091	4
chr15	25589151	25589205	E033,E088	2
chr15	25589378	25589468	E082	1
chr15	25590228	25590348	E007,E017,E100	3
chr15	25590838	25590891	E082	1
chr15	25590994	25591044	E083	1
chr15	25591090	25592127	E003,E004,E005,E006,E007,E008,E021,E022,E028,E057,E080,E081,E082,E083,E086,E089,E090,E091,E093,E100,E116,E118,E119,E120,E121,E125,E126,E127,E128	29
chr15	25592499	25592549	E090	1
chr15	25593962	25594024	E093	1
chr15	25594321	25594520	E120	1
chr15	25594976	25595061	E004,E005	2
chr15	25595300	25595376	E033	1
chr15	25598795	25598870	E100	1
chr15	25598888	25598932	E097	1
chr15	25599281	25599335	E081	1
chr15	25599428	25599478	E032	1
chr15	25599696	25599786	E127	1
chr15	25600410	25600460	E046	1
chr15	25600799	25600919	E006,E116	2
chr15	25601405	25601455	E085	1
chr15	25603080	25603199	E021,E022,E083,E109	4
chr15	25603377	25603431	E090	1
chr15	25604087	25604154	E122	1
chr15	25604624	25604765	E059,E122	2
chr15	25604823	25604925	E122	1
chr15	25605555	25605750	E004	1
chr15	25606181	25606273	E034	1
chr15	25606454	25606504	E022	1
chr15	25606807	25606857	E022	1
chr15	25607169	25607223	E126	1
chr15	25607729	25608175	E021,E081,E082,E083,E089,E100,E120,E121,E125,E128	10
chr15	25608285	25608335	E083	1
chr15	25608598	25608827	E004,E083,E123	3
chr15	25608858	25608938	E119	1
chr15	25608965	25609037	E127	1
chr15	25609426	25609555	E097	1
chr15	25610270	25610320	E091	1
chr15	25610567	25610638	E022,E091	2
chr15	25611059	25611174	E091	1
chr15	25611262	25611348	E046	1
chr15	25611355	25611573	E097,E116	2
chr15	25611598	25611654	E021	1
chr15	25611679	25611781	E022,E083,E100	3
chr15	25611910	25612071	E050,E080,E116,E118	4
chr15	25612606	25612740	E034,E125	2
chr15	25612747	25612801	E100	1
chr15	25613669	25613723	E127	1
chr15	25613894	25613984	E123	1
chr15	25613986	25614456	E004,E017,E028,E057,E120,E121,E125,E127,E128	9
chr15	25614849	25614893	E080	1
chr15	25615015	25615110	E004,E097	2
chr15	25615185	25615256	E097	1
chr15	25616029	25616124	E022	1
chr15	25617442	25617832	E006,E017,E029,E055,E056,E088,E094,E098,E100,E120,E121,E122,E124,E125,E126,E128	16
chr15	25618220	25618270	E082	1
chr15	25618366	25618568	E022,E055,E116,E124,E127	5
chr15	25619324	25619603	E003,E007,E017,E056,E059,E083,E086,E120,E121	9
chr15	25620100	25620177	E032,E088	2
chr15	25620227	25620307	E017,E088	2
chr15	25620343	25620397	E127	1
chr15	25620671	25621308	E003,E017,E021,E059,E083,E086,E088,E092,E118,E122,E123	11
chr15	25621517	25621587	E086	1
chr15	25621985	25622045	E125	1
chr15	25623457	25624026	E017,E055,E056,E057,E080,E100,E119,E120,E121,E123,E125,E128	12
chr15	25624111	25624231	E128	1
chr15	25624418	25624500	E100	1
chr15	25624554	25624639	E100	1
chr15	25624817	25624867	E021	1
chr15	25625738	25626020	E022,E120,E121,E126	4
chr15	25626142	25626252	E082,E083,E121	3
chr15	25626477	25626531	E120	1
chr15	25626792	25627002	E088,E100,E120	3
chr15	25628663	25628753	E021,E022,E118	3
chr15	25628962	25629018	E127	1
chr15	25629868	25629922	E127	1
chr15	25630128	25630172	E097	1
chr15	25631189	25631239	E022	1
chr15	25631265	25631433	E118,E123	2
chr15	25633208	25633258	E082	1
chr15	25633454	25633504	E082	1
chr15	25633644	25633684	E034	1
chr15	25634248	25634312	E098	1
chr15	25635344	25635414	E118	1
chr15	25636367	25636447	E059	1
chr15	25636891	25637038	E100	1
chr15	25637179	25637255	E097	1
chr15	25637256	25638188	E006,E017,E021,E028,E029,E055,E056,E057,E059,E080,E082,E088,E089,E090,E093,E097,E098,E100,E109,E117,E119,E120,E121,E124,E125,E126,E127,E128	28
chr15	25638231	25638290	E056	1
chr15	25638794	25638868	E122	1
chr15	25638895	25639013	E006,E056,E082,E127	4
chr15	25639058	25639109	E034	1
chr15	25640088	25640402	E007,E022,E056,E059,E080,E081,E083,E086,E088,E100,E122,E124,E127	13
chr15	25640826	25640925	E021,E127	2
chr15	25641210	25641389	E017,E022,E029,E055,E056,E091,E100,E119,E120,E121,E124,E126	12
chr15	25641949	25642009	E006	1
chr15	25642158	25642746	E003,E021,E022,E028,E029,E056,E082,E083,E088,E093,E094,E098,E100,E119,E121,E122,E124,E128	18
chr15	25642777	25642960	E022,E055,E120	3
chr15	25642993	25643130	E116,E127	2
chr15	25643141	25643201	E122	1
chr15	25643851	25643901	E082	1
chr15	25644583	25644633	E007	1
chr15	25644755	25644805	E017	1
chr15	25644949	25645003	E091,E100	2
chr15	25645068	25645122	E127	1
chr15	25645388	25645438	E084	1
chr15	25645896	25645968	E003	1
chr15	25646504	25646588	E021,E124	2
chr15	25646715	25647029	E017,E029,E032,E056,E057,E086,E120,E123,E124,E125,E128	11
chr15	25647073	25647376	E003,E005,E022,E050,E057,E080,E083,E088,E089,E090,E119,E127	12
chr15	25647395	25647445	E050	1
chr15	25647802	25647914	E021,E116	2
chr15	25648147	25648197	E083	1
chr15	25648627	25648667	E086	1
chr15	25648940	25649277	E029,E032,E033,E046,E082,E116,E124	7
chr15	25649979	25650045	E021	1
chr15	25650999	25651059	E046	1
chr15	25651299	25651353	E033	1
chr15	25651850	25651900	E022	1
chr15	25652095	25652367	E003,E004,E021,E046,E083,E089,E121	7
chr15	25652430	25652510	E123	1
chr15	25652537	25652624	E083	1
chr15	25652647	25652722	E080	1
chr15	25653107	25653495	E008,E022,E032,E080,E081,E082,E083,E100,E116	9
chr15	25653513	25653917	E017,E034,E080,E081,E082,E083,E088,E089,E090,E097,E121,E123,E125,E126,E127,E128	16
chr15	25654077	25654137	E006	1
chr15	25654220	25654388	E084,E085,E098,E109,E127	5
chr15	25654610	25654664	E128	1
chr15	25654889	25655025	E008,E123	2
chr15	25655483	25655538	E083	1
chr15	25655678	25655804	E006	1
chr15	25655890	25656416	E006,E017,E021,E028,E029,E032,E033,E046,E050,E051,E055,E056,E057,E083,E088,E089,E098,E100,E116,E117,E118,E119,E120,E121,E123,E124,E125,E128	28
chr15	25656939	25656989	E083	1
chr15	25657290	25657340	E021	1
chr15	25658657	25658788	E085,E089,E123	3
chr15	25659062	25659112	E034,E089	2
chr15	25659133	25659183	E021	1
chr15	25659223	25659263	E034	1
chr15	25659539	25659665	E046,E059,E100	3
chr15	25659958	25660051	E021	1
chr15	25660617	25660671	E098	1
chr15	25660872	25660942	E118	1
chr15	25660968	25661165	E006,E055,E056,E059,E122,E123,E125,E128	8
chr15	25661497	25662477	E004,E006,E007,E008,E017,E021,E028,E029,E032,E033,E034,E046,E056,E057,E080,E082,E083,E085,E089,E093,E116,E119,E120,E122,E123,E125,E128	27
chr15	25663178	25663248	E118	1
chr15	25663363	25663453	E017,E022	2
chr15	25663467	25663706	E022,E093,E116	3
chr15	25663793	25664025	E021,E116,E127	3
chr15	25664323	25664449	E123	1
chr15	25665044	25665094	E084	1
chr15	25665203	25665283	E116	1
chr15	25665994	25666070	E021	1
chr15	25666092	25666208	E127	1
chr15	25666309	25666486	E017,E021,E082,E100	4
chr15	25667243	25667516	E006,E021,E028,E055,E056,E059,E080,E088,E117,E121,E122,E126,E127	13
chr15	25668729	25668780	E080	1
chr15	25668906	25669000	E080	1
chr15	25669053	25669510	E021,E034,E046,E080,E100,E116,E123	7
chr15	25669749	25669799	E021	1
chr15	25671743	25673355	E004,E006,E021,E034,E046,E083,E091,E094,E122,E123	10
chr15	25673654	25673704	E022	1
chr15	25674203	25674472	E034,E118,E123	3
chr15	25675793	25675843	E021	1
chr15	25675855	25676079	E034,E083,E121,E123,E127	5
chr15	25676099	25676139	E034	1
chr15	25676183	25676500	E123	1
chr15	25676945	25677927	E007,E017,E046,E050,E059,E086,E089,E090,E097,E116,E126	11
chr15	25678349	25678399	E121	1
chr15	25678409	25678520	E116	1
chr15	25678680	25678908	E017,E055,E116,E120,E121,E125,E126,E128	8
chr15	25679067	25679179	E006,E127	2
chr15	25679628	25680035	E021,E032,E083,E098,E100,E116,E117,E120,E121,E125,E127,E128	12
chr15	25680192	25680242	E055	1
chr15	25680255	25680372	E116	1
chr15	25680432	25680664	E006,E017,E116	3
chr15	25680688	25681238	E006,E007,E017,E034,E046,E050,E088,E116,E120,E126,E127	11
chr15	25681278	25681321	E086	1
chr15	25681383	25681433	E050	1
chr15	25681522	25681643	E093,E116	2
chr15	25681753	25682254	E032,E083,E084,E085,E088,E091,E109,E118,E120,E122,E123,E125	12
chr15	25682289	25682783	E034,E082,E083,E085,E089,E093,E097,E116,E120,E121,E125,E126,E127	13
chr15	25682835	25685170	E003,E004,E005,E006,E007,E008,E017,E021,E022,E028,E029,E032,E033,E034,E046,E050,E051,E055,E056,E057,E059,E080,E081,E082,E083,E084,E085,E086,E088,E089,E090,E091,E092,E093,E094,E097,E098,E100,E109,E114,E116,E117,E118,E119,E120,E121,E122,E123,E124,E125,E126,E127,E128	53
chr15	25685311	25685426	E034,E092,E116	3
chr15	25685590	25685670	E032	1
chr15	25685702	25685784	E119	1
chr15	25685856	25685906	E007	1
chr15	25686307	25686394	E109	1
chr15	25686448	25686554	E100,E109	2
chr15	25687717	25687812	E022	1
chr15	25688899	25688949	E093	1
chr15	25690595	25691039	E088	1
chr15	25691314	25691475	E081,E082,E121	3
chr15	25692864	25692918	E098	1
chr15	25693632	25693682	E022	1
chr15	25695099	25695149	E091	1
chr15	25695375	25695731	E005,E051,E057,E091,E125	5
chr15	25695798	25695872	E127	1
chr15	25696206	25696246	E086	1
chr15	25696530	25696594	E083	1
chr15	25696720	25696849	E008	1
chr15	25698052	25698115	E051	1
chr15	25700727	25700777	E022	1
chr15	25701508	25701592	E017	1
chr15	25702178	25702238	E125	1
chr15	25706632	25706672	E086	1
chr15	25709907	25709966	E081	1
chr15	25710513	25710566	E083	1
chr15	25710629	25710841	E083,E088,E093	3
chr15	25710872	25711480	E051,E082,E083,E086,E088,E089,E090,E093,E100	9
chr15	25711860	25711910	E083	1
chr15	25712908	25712958	E089	1
chr15	25713092	25713194	E089	1
chr15	25713917	25713991	E082	1
chr15	25714039	25714998	E055,E056,E057,E080,E081,E082,E083,E089,E090,E092,E093,E098,E100,E119,E120,E121,E122,E126,E127	19
chr15	25715365	25715738	E083,E089,E100,E120	4
chr15	25716532	25716591	E022	1
chr15	25717681	25717731	E051	1
chr15	25718205	25718259	E097	1
chr15	25718391	25718441	E022	1
chr15	25718575	25718749	E081,E082	2
chr15	25718865	25718927	E017,E127	2
chr15	25719595	25719695	E007	1
chr15	25720188	25720240	E093	1
chr15	25721250	25721300	E021	1
chr15	25722243	25722313	E007	1
chr15	25722617	25722741	E021,E086	2
chr15	25723018	25723087	E021,E127	2
chr15	25723143	25723264	E059	1
chr15	25723531	25723571	E086	1
chr15	25723598	25723725	E021,E080	2
chr15	25724161	25724211	E021	1
chr15	25725257	25725412	E022,E090,E126	3
chr15	25725850	25725900	E007	1
chr15	25726040	25726284	E003,E007,E021,E022,E082,E086	6
chr15	25726300	25727118	E003,E004,E005,E007,E008,E021,E022,E057,E080,E081,E082,E083,E084,E086,E088,E089,E090,E091,E092,E093,E094,E097,E098,E120,E121,E125,E126,E127,E128	29
chr15	25730603	25730643	E086	1
chr15	25731277	25731500	E003,E021,E022	3
chr15	25731548	25731598	E022	1
chr15	25731746	25731800	E128	1
chr15	25732451	25732888	E021,E080,E081	3
chr15	25735808	25735858	E022	1
chr15	25738821	25738871	E022	1
chr15	25739402	25739452	E121	1
chr15	25739664	25739748	E098	1
chr15	25740198	25740238	E086	1
chr15	25740537	25740587	E088	1
chr15	25740639	25740703	E088	1
chr15	25740905	25740983	E127	1
chr15	25741700	25741750	E082	1
chr15	25741870	25741920	E082	1
chr15	25742143	25742237	E081	1
chr15	25743005	25743380	E003,E004,E008,E021,E022	5
chr15	25743590	25743720	E081,E082,E083	3
chr15	25743987	25744046	E021	1
chr15	25744213	25744287	E022	1
chr15	25745298	25745362	E022	1
chr15	25745726	25745802	E022	1
chr15	25745826	25745919	E086,E098	2
chr15	25746199	25746323	E004	1
chr15	25746491	25746541	E121	1
chr15	25746664	25746891	E004,E120,E121	3
chr15	25746912	25747422	E003,E004,E005,E006,E007,E008,E017,E021,E022,E028,E032,E033,E034,E046,E050,E051,E055,E056,E059,E080,E081,E082,E083,E085,E086,E088,E089,E090,E091,E092,E093,E098,E100,E109,E114,E116,E117,E119,E120,E121,E122,E123,E126,E128	44
chr15	25747466	25747602	E008,E022,E050	3
chr15	25747738	25747795	E084	1
chr15	25748037	25748131	E008	1
chr15	25748337	25748388	E022	1
chr15	25748691	25748798	E008,E022	2
chr15	25749179	25750170	E003,E004,E008,E017,E021,E022,E056,E057,E059,E081,E090,E100,E120,E121,E125,E126,E128	17
chr15	25750577	25750630	E051	1
chr15	25750821	25750871	E022	1
chr15	25751163	25751207	E097	1
chr15	25751815	25751855	E034	1
chr15	25752033	25752077	E097	1
chr15	25752141	25752324	E003,E007,E021	3
chr15	25752392	25752453	E046	1
chr15	25752553	25752661	E007,E086,E093	3
chr15	25752692	25752806	E116	1
chr15	25752973	25753024	E021	1
chr15	25753132	25753182	E083	1
chr15	25753216	25753260	E097	1
chr15	25753563	25754130	E003,E004,E007,E008,E017,E021,E022,E032,E033,E034,E046,E050,E051,E055,E056,E059,E080,E081,E082,E083,E086,E088,E089,E090,E091,E092,E093,E094,E097,E100,E114,E116,E119,E120,E121,E122,E125,E126,E128	39
chr15	25754190	25754281	E008,E021	2
chr15	25754317	25754398	E008	1
chr15	25754459	25754667	E007,E022,E032,E081,E082,E086,E097,E125	8
chr15	25754799	25754856	E022	1
chr15	25754990	25755271	E007,E008,E021,E022,E120,E121	6
chr15	25755282	25755540	E003,E008,E021,E082,E083,E097,E120,E121,E125,E128	10
chr15	25755606	25755828	E007,E008,E021,E082	4
chr15	25755864	25755915	E082	1
chr15	25756134	25756380	E003,E007,E008,E021,E022	5
chr15	25756428	25756482	E120	1
chr15	25757432	25757486	E098	1
chr15	25757976	25758098	E086,E120,E124,E126	4
chr15	25758164	25758469	E083	1
chr15	25758581	25758681	E059,E092	2
chr15	25758758	25758817	E021	1
chr15	25759021	25759071	E021	1
chr15	25759400	25759450	E021	1
chr15	25759483	25759533	E022	1
chr15	25759752	25759978	E005,E021,E022,E091	4
chr15	25760431	25760481	E021	1
chr15	25760830	25761082	E004,E008,E021,E022,E100	5
chr15	25761868	25761908	E086	1
chr15	25763678	25763728	E022	1
chr15	25764275	25764325	E021	1
chr15	25764957	25765031	E007	1
chr15	25765067	25765111	E080	1
chr15	25765160	25765224	E080	1
chr15	25765497	25765771	E081,E082	2
chr15	25765832	25765907	E082,E127	2
chr15	25766012	25766052	E086	1
chr15	25766752	25766792	E086	1
chr15	25770940	25771082	E004,E021,E126	3
chr15	25772384	25772607	E120,E121,E126	3
chr15	25773426	25773650	E118,E124	2
chr15	25773989	25774039	E093	1
chr15	25776398	25776460	E022,E081	2
chr15	25776640	25776690	E022	1
chr15	25776796	25776899	E021,E022,E083	3
chr15	25776941	25777036	E083	1
chr15	25777138	25777260	E083	1
chr15	25777262	25777318	E089	1
chr15	25777341	25778131	E008,E021,E022,E081,E082,E083,E088,E089,E090,E124	10
chr15	25778386	25778566	E050,E081,E083,E089,E090,E120,E121,E126	8
chr15	25778886	25778936	E021	1
chr15	25779656	25779706	E051	1
chr15	25779974	25780100	E021	1
chr15	25780961	25781060	E021	1
chr15	25781092	25781180	E022,E127	2
chr15	25781284	25781324	E086	1
chr15	25781375	25781425	E021	1
chr15	25781663	25781723	E003	1
chr15	25781890	25781940	E007	1
chr15	25782109	25782341	E003,E021,E022	3
chr15	25782490	25782674	E017,E021	2
chr15	25782854	25782944	E021	1
chr15	25782967	25783017	E022	1
chr15	25783157	25783207	E021	1
chr15	25783866	25783916	E021	1
chr15	25783952	25784006	E127	1
chr15	25785537	25785642	E083	1
chr15	25785777	25785974	E005,E021	2
chr15	25786343	25786393	E021	1
chr15	25786514	25786757	E088,E100,E120,E126	4
chr15	25786906	25786970	E083	1
chr15	25787554	25787725	E083,E088,E120,E126	4
chr15	25787739	25788860	E003,E007,E017,E021,E022,E029,E055,E056,E059,E080,E081,E082,E083,E086,E088,E089,E090,E092,E093,E094,E097,E098,E100,E120,E121,E125,E126,E127,E128	29
chr15	25788923	25789422	E082,E083,E089,E120,E121,E126	6
chr15	25790144	25790717	E017,E028,E057,E059,E080,E082,E083,E089,E090,E100,E120,E121,E125,E126,E128	15
chr15	25791154	25791281	E081,E086	2
chr15	25791299	25791349	E022	1
chr15	25792188	25792518	E081	1
chr15	25793552	25793602	E021	1
chr15	25793807	25794178	E021,E080,E083,E100	4
chr15	25796276	25796326	E017	1
chr15	25798522	25798583	E097	1
chr15	25798599	25798649	E082	1
chr15	25798774	25798923	E004,E081,E082	3
chr15	25799032	25799092	E004	1
chr15	25799211	25799271	E004	1
chr15	25799519	25799578	E082	1
chr15	25799800	25799861	E082	1
chr15	25800493	25800543	E022	1
chr15	25800758	25800943	E007,E021,E022,E121	4
chr15	25801123	25801568	E003,E007,E008,E021,E022,E097,E127	7
chr15	25801574	25801667	E007,E021	2
chr15	25802122	25802189	E082	1
chr15	25802577	25802651	E082,E083	2
chr15	25802787	25802846	E022	1
chr15	25802970	25803020	E088	1
chr15	25803121	25803370	E081,E121	2
chr15	25803842	25803922	E059	1
chr15	25804005	25804100	E021,E022	2
chr15	25804650	25804710	E003	1
chr15	25804714	25804800	E021	1
chr15	25805129	25805181	E022	1
chr15	25805233	25805604	E003,E007,E022,E081,E082,E083,E086	7
chr15	25807340	25807390	E022	1
chr15	25808678	25809024	E003,E021,E022,E083	4
chr15	25809821	25809878	E083	1
chr15	25809945	25810015	E118	1
chr15	25810067	25811007	E004,E021,E081,E083,E089,E100,E127	7
chr15	25811036	25811344	E022,E081,E082,E083	4
chr15	25811952	25812002	E083	1
chr15	25812592	25812650	E083	1
chr15	25812684	25812734	E021	1
chr15	25812760	25814786	E003,E004,E022,E081,E082,E083,E086,E088,E089,E090,E092,E097,E098,E120,E121,E125,E126,E128	18
chr15	25814913	25815000	E083	1
chr15	25815416	25815493	E083	1
chr15	25815517	25815557	E086	1
chr15	25816953	25817092	E120	1
chr15	25817381	25817685	E022,E081,E082,E083,E086,E089,E090	7
chr15	25818553	25818593	E086	1
chr15	25819422	25819472	E051	1
chr15	25820498	25820558	E125	1
chr15	25822285	25822406	E004	1
chr15	25822954	25823013	E022	1
chr15	25823633	25823683	E082	1
chr15	25823922	25823972	E093	1
chr15	25824382	25824454	E127	1
chr15	25824884	25824934	E022	1
chr15	25825698	25825902	E003,E021,E022	3
chr15	25825927	25826035	E021,E029	2
chr15	25826215	25826284	E081	1
chr15	25826340	25826402	E081	1
chr15	25827902	25827954	E091	1
chr15	25828162	25828280	E121	1
chr15	25828337	25828398	E021,E098	2
chr15	25829496	25829556	E006	1
chr15	25830033	25830446	E120,E121	2
chr15	25830762	25830830	E021	1
chr15	25831444	25831494	E022	1
chr15	25832745	25832795	E091	1
chr15	25832855	25833500	E091	1
chr15	25834305	25834368	E022	1
chr15	25834587	25834627	E086	1
chr15	25834768	25834818	E093	1
chr15	25835667	25835744	E127	1
chr15	25837222	25837324	E021,E022,E059,E090	4
chr15	25837632	25837682	E022	1
chr15	25840183	25840237	E127	1
chr15	25840438	25840515	E124	1
chr15	25840722	25840772	E017	1
chr15	25841082	25841128	E080	1
chr15	25841178	25841356	E080	1
chr15	25841511	25841561	E082	1
chr15	25841702	25843027	E005,E008,E021,E022,E059,E081,E082,E083,E086,E088,E089,E090,E091,E097,E100,E120,E121,E126	18
chr15	25843079	25843129	E091	1
chr15	25843184	25843234	E091	1
chr15	25843271	25843321	E089	1
chr15	25844440	25844522	E084	1
chr15	25844620	25844756	E022,E084	2
chr15	25845233	25845283	E090	1
chr15	25845941	25846190	E005,E017,E021,E091,E093,E100,E120,E121,E126	9
chr15	25849614	25849745	E059	1
chr15	25850424	25850484	E122	1
chr15	25851171	25851221	E082	1
chr15	25852444	25852484	E086	1
chr15	25853088	25853268	E081,E082	2
chr15	25853577	25853627	E022	1
chr15	25853728	25853833	E021,E082	2
chr15	25854070	25854422	E005,E021,E022,E091,E100	5
chr15	25854458	25854565	E091	1
chr15	25854669	25854719	E090	1
chr15	25854724	25854774	E089	1
chr15	25854780	25854830	E021	1
chr15	25855299	25855381	E089	1
chr15	25856193	25856243	E021	1
chr15	25856762	25857232	E007,E021,E059,E083,E089,E090,E100,E120,E121,E125,E126	11
chr15	25857480	25857535	E021	1
chr15	25857790	25857991	E003,E007,E081	3
chr15	25858045	25858096	E091	1
chr15	25858236	25858312	E083,E091	2
chr15	25858385	25858595	E021,E083,E086	3
chr15	25858714	25858764	E083	1
chr15	25859121	25859424	E003,E021,E022	3
chr15	25859681	25859908	E022,E080	2
chr15	25860030	25860080	E022,E082	2
chr15	25860259	25860313	E022	1
chr15	25860363	25860414	E022	1
chr15	25860899	25860949	E089	1
chr15	25861058	25861158	E022	1
chr15	25861160	25861219	E097	1
chr15	25861597	25862040	E005,E022,E059,E090,E091,E126	6
chr15	25862942	25862992	E089	1
chr15	25863043	25863105	E088	1
chr15	25863402	25863670	E022,E088,E125	3
chr15	25863939	25864032	E007,E088	2
chr15	25864059	25864109	E022	1
chr15	25864167	25864445	E003,E021,E081,E086,E088,E090	6
chr15	25864500	25864568	E022	1
chr15	25864738	25864788	E082	1
chr15	25864874	25864924	E022	1
chr15	25865013	25865229	E022,E089,E121	3
chr15	25865821	25865923	E017,E021	2
chr15	25866291	25866357	E021	1
chr15	25866471	25866527	E091	1
chr15	25866769	25866809	E086	1
chr15	25867239	25867279	E086	1
chr15	25867486	25867536	E022	1
chr15	25867697	25867786	E086	1
chr15	25868073	25868129	E021	1
chr15	25868553	25868603	E082	1
chr15	25868766	25868806	E086	1
chr15	25869079	25869136	E050	1
chr15	25869307	25869418	E089	1
chr15	25869422	25869472	E017	1
chr15	25869607	25870313	E003,E005,E007,E082,E083,E088,E089,E090,E091,E098,E100,E120,E121,E126	14
chr15	25871126	25871281	E005,E017,E080	3
chr15	25871333	25871387	E033	1
chr15	25871626	25871676	E022	1
chr15	25871734	25871784	E022	1
chr15	25872044	25872108	E128	1
chr15	25873289	25873408	E059	1
chr15	25874475	25874551	E120	1
chr15	25875778	25875838	E003	1
chr15	25876499	25876572	E006	1
chr15	25876979	25878080	E022,E084,E085	3
chr15	25878946	25879428	E005,E080,E083,E084,E085,E086,E088,E118	8
chr15	25880221	25880620	E005,E059,E083,E084,E085,E121,E126	7
chr15	25880654	25880730	E085	1
chr15	25880880	25880974	E081,E082,E083,E084,E085,E086,E088,E090	8
chr15	25881031	25881099	E085	1
chr15	25881120	25881644	E005,E017,E082,E084,E085,E086,E088	7
chr15	25881687	25881972	E084,E085,E125	3
chr15	25882009	25882218	E021,E084,E085,E121	4
chr15	25882277	25882677	E021,E022,E083,E084,E085	5
chr15	25882705	25882806	E084	1
chr15	25883155	25883377	E084,E089,E090,E120,E121	5
chr15	25884456	25884517	E005	1
chr15	25885202	25885262	E090	1
chr15	25885576	25885626	E007	1
chr15	25885640	25885939	E005,E081,E086,E088,E090,E091,E093	7
chr15	25886175	25886378	E081,E082,E085,E086,E088,E089	6
chr15	25886420	25887186	E005,E007,E021,E082,E083,E084,E085,E086,E088,E089,E091,E092	12
chr15	25887241	25887281	E086	1
chr15	25887363	25887653	E007,E008,E022,E081,E082,E083,E084,E085,E086,E088,E121	11
chr15	25887665	25887825	E080,E084,E085,E124	4
chr15	25887829	25887879	E083	1
chr15	25887893	25887966	E022	1
chr15	25888168	25888843	E003,E004,E007,E008,E021,E022,E081,E082,E083	9
chr15	25889040	25889884	E003,E004,E005,E007,E008,E017,E021,E022,E055,E056,E059,E080,E081,E082,E083,E084,E085,E086,E088,E089,E097,E100,E120,E121,E125,E126,E128	27
chr15	25890074	25890243	E007,E059	2
chr15	25890366	25890416	E007	1
chr15	25890455	25890579	E007,E083	2
chr15	25892821	25892911	E021,E022,E086	3
chr15	25894638	25895052	E080,E121,E124	3
chr15	25895174	25895389	E090,E120,E121	3
chr15	25895960	25896037	E098	1
chr15	25896162	25896217	E017,E022	2
chr15	25897958	25898181	E021,E022,E084,E085,E086	5
chr15	25898436	25898499	E085	1
chr15	25898501	25898840	E004,E021,E084,E085	4
chr15	25900267	25900317	E082	1
chr15	25900339	25900931	E003,E005,E008,E021,E022,E081,E082,E128	8
chr15	25901016	25901351	E021,E022,E081,E082	4
chr15	25901492	25901573	E022,E121	2
chr15	25901666	25901836	E005,E091	2
chr15	25902004	25902054	E022	1
chr15	25902217	25902267	E021	1
chr15	25903348	25903405	E086	1
chr15	25903698	25903748	E021	1
chr15	25904115	25904165	E021	1
chr15	25904699	25904749	E093	1
chr15	25904912	25905022	E008	1
chr15	25905065	25905273	E021,E022	2
chr15	25906255	25906711	E004,E007,E022,E050,E080	5
chr15	25906729	25906789	E004	1
chr15	25907007	25907397	E004,E005,E021,E022,E080,E081,E086,E088,E091	9
chr15	25907639	25907689	E051	1
chr15	25907692	25907746	E033	1
chr15	25907777	25907827	E007	1
chr15	25908720	25908980	E100,E120,E121,E126	4
chr15	25909085	25909139	E120	1
chr15	25909939	25910322	E021,E059,E100,E120,E121,E125,E126,E128	8
chr15	25910912	25911031	E081,E082	2
chr15	25911041	25911630	E022,E081,E082	3
chr15	25911920	25911980	E006	1
chr15	25911984	25912034	E082	1
chr15	25912108	25912158	E022	1
chr15	25912318	25912374	E100	1
chr15	25912917	25912986	E083	1
chr15	25912995	25914090	E003,E007,E021,E022,E059,E080,E081,E082,E083,E088,E089,E090,E091,E100	14
chr15	25914095	25916765	E003,E004,E005,E007,E008,E017,E021,E022,E055,E056,E059,E080,E081,E082,E083,E084,E085,E086,E088,E089,E090,E091,E092,E093,E097,E098,E100,E114,E120,E121,E125,E126,E128	33
chr15	25916821	25917085	E083,E088,E100	3
chr15	25917701	25917755	E100	1
chr15	25917983	25918049	E086,E100	2
chr15	25918382	25918432	E022	1
chr15	25918514	25918560	E086	1
chr15	25918600	25918858	E021,E059,E080,E089,E090,E093,E100	7
chr15	25918970	25919111	E089,E100	2
chr15	25919203	25919344	E006,E021,E022,E086,E100	5
chr15	25919483	25919537	E100	1
chr15	25919739	25919789	E089	1
chr15	25919874	25919937	E083	1
chr15	25919996	25920685	E003,E007,E008,E021,E059,E089,E090,E094,E100,E126	10
chr15	25921002	25921052	E083	1
chr15	25921083	25921133	E021	1
chr15	25921325	25921416	E021	1
chr15	25921470	25921584	E100,E125	2
chr15	25921733	25921773	E034	1
chr15	25922872	25922924	E021	1
chr15	25922985	25923121	E100,E120	2
chr15	25923142	25924000	E022,E034,E055,E056,E086,E089,E090,E098,E100,E114,E120,E121,E126,E128	14
chr15	25924118	25924172	E100	1
chr15	25924516	25924684	E005,E055,E086,E089,E090,E100	6
chr15	25924775	25924840	E093,E100	2
chr15	25924868	25924922	E100	1
chr15	25924968	25925084	E022	1
chr15	25925662	25925712	E022	1
chr15	25925730	25925853	E021,E022	2
chr15	25926040	25926154	E100,E124	2
chr15	25926229	25926279	E022	1
chr15	25926599	25926749	E021,E022	2
chr15	25927321	25928118	E022,E032,E055,E080,E081,E083,E089,E090,E091,E093,E098,E100,E120,E121,E126	15
chr15	25928508	25928984	E022,E080,E083,E086,E092,E097	6
chr15	25929008	25929347	E003,E004,E005,E007,E008,E021,E022,E059,E083,E091,E093,E098,E100,E114	14
chr15	25929416	25930578	E003,E004,E005,E007,E017,E021,E022,E033,E055,E056,E080,E081,E082,E083,E086,E089,E090,E092,E093,E097,E098,E100,E120,E121,E125,E126,E128	27
chr15	25930645	25930768	E082,E097	2
chr15	25931215	25931265	E022	1
chr15	25932064	25932266	E021,E084,E085,E093,E121,E126	6
chr15	25932285	25932385	E084,E085	2
chr15	25932506	25932556	E089	1
chr15	25932567	25932617	E121	1
chr15	25932634	25932699	E120	1
chr15	25934561	25934731	E005,E017,E022,E093	4
chr15	25934752	25935048	E003,E004,E008,E021,E022,E083,E086	7
chr15	25935661	25935711	E022	1
chr15	25936105	25936823	E005,E017,E021,E055,E056,E057,E080,E090,E091,E098,E100,E120,E121,E125,E126,E128	16
chr15	25936844	25936949	E091,E093	2
chr15	25936952	25937002	E090	1
chr15	25937085	25937583	E003,E004,E007,E008,E017,E021,E022,E050,E055,E056,E059,E080,E081,E082,E083,E086,E088,E089,E090,E092,E097,E120,E121,E125,E126,E128	26
chr15	25937595	25937674	E022,E091	2
chr15	25938075	25938152	E021	1
chr15	25938404	25938454	E022	1
chr15	25938748	25938812	E093	1
chr15	25938875	25939827	E003,E004,E005,E007,E008,E017,E021,E022,E029,E032,E033,E034,E046,E050,E051,E055,E056,E059,E080,E083,E085,E086,E089,E090,E091,E092,E093,E094,E100,E114,E116,E118,E120,E121,E124,E126	36
chr15	25940426	25940476	E089	1
chr15	25940820	25940870	E050	1
chr15	25941059	25941933	E003,E005,E021,E051,E059	5
chr15	25942010	25942152	E021,E097,E124	3
chr15	25942239	25942300	E022	1
chr15	25942331	25942455	E021,E022	2
chr15	25942593	25942643	E021	1
chr15	25942852	25943039	E005,E056	2
chr15	25943168	25943228	E017	1
chr15	25946318	25946358	E086	1
chr15	25946589	25946639	E082	1
chr15	25946667	25946707	E086	1
chr15	25946906	25946987	E021,E022	2
chr15	25947076	25947116	E086	1
chr15	25947183	25947233	E086	1
chr15	25947380	25947642	E017,E125,E128	3
chr15	25948532	25948629	E126	1
chr15	25948742	25948791	E086	1
chr15	25949144	25949193	E086	1
chr15	25949483	25949539	E086	1
chr15	25949880	25949921	E086	1
chr15	25950158	25950208	E082	1
chr15	25950232	25950297	E125	1
chr15	25950683	25950920	E017,E086,E125,E128	4
chr15	25950940	25951008	E086	1
chr15	25951310	25951388	E003	1
chr15	25951468	25951562	E059	1
chr15	25951771	25951954	E003,E021,E118	3
chr15	25952078	25952159	E093	1
chr15	25952377	25952427	E055	1
chr15	25952498	25952538	E034	1
chr15	25952816	25952923	E003	1
chr15	25953003	25953162	E021,E022,E086	3
chr15	25953176	25953226	E022	1
chr15	25953428	25953557	E081	1
chr15	25953917	25953967	E082	1
chr15	25954082	25954184	E090,E125	2
chr15	25954230	25954284	E127	1
chr15	25955140	25955713	E003,E004,E007,E008,E017,E021,E022,E032,E033,E034,E046,E050,E051,E055,E056,E059,E080,E083,E085,E086,E089,E091,E092,E093,E094,E097,E098,E114,E118,E121,E124,E126	32
chr15	25956172	25956222	E022	1
chr15	25956279	25956329	E021	1
chr15	25956693	25956733	E034	1
chr15	25956735	25956785	E046	1
chr15	25957012	25957062	E050	1
chr15	25957205	25957255	E046	1
chr15	25957342	25957382	E034	1
chr15	25957430	25957484	E098	1
chr15	25957846	25957896	E121	1
chr15	25958445	25958485	E034	1
chr15	25958925	25958965	E086	1
chr15	25959050	25959172	E118	1
chr15	25959415	25959465	E021	1
chr15	25959670	25959780	E003,E022,E055	3
chr15	25960349	25960472	E003,E093	2
chr15	25960531	25960585	E081	1
chr15	25960602	25960674	E082	1
chr15	25960714	25960764	E082	1
chr15	25960847	25960897	E021	1
chr15	25961228	25961268	E086	1
chr15	25961883	25961933	E021	1
chr15	25962245	25962330	E081,E082	2
chr15	25962416	25963672	E004,E017,E022,E029,E032,E034,E056,E081,E082,E086,E088,E089,E090,E116,E120,E121,E125,E126,E128	19
chr15	25963761	25963811	E089	1
chr15	25963819	25963901	E022,E082	2
chr15	25964186	25964266	E007	1
chr15	25964333	25964383	E017	1
chr15	25964387	25964453	E081,E086	2
chr15	25964556	25964688	E017,E089	2
chr15	25965047	25965137	E084	1
chr15	25965139	25965248	E056,E059,E081	3
chr15	25965644	25965706	E090	1
chr15	25965944	25966106	E081,E086	2
chr15	25966115	25966221	E086	1
chr15	25966475	25966755	E081,E082,E083,E086,E088,E100,E121	7
chr15	25966849	25967023	E081,E082,E089,E090	4
chr15	25967064	25967190	E003,E090	2
chr15	25967722	25967776	E127	1
chr15	25968147	25968246	E059	1
chr15	25970553	25970603	E088	1
chr15	25970616	25970703	E007	1
chr15	25971195	25971284	E086,E100,E109	3
chr15	25971287	25971331	E097	1
chr15	25971840	25971957	E017,E055,E056,E059,E120,E121,E125,E126	8
chr15	25972297	25972352	E021	1
chr15	25972691	25972846	E005,E017,E046,E098	4
chr15	25973057	25973127	E118	1
chr15	25973256	25973414	E004,E021,E022,E046	4
chr15	25973819	25973859	E034	1
chr15	25973907	25973957	E022	1
chr15	25974209	25974289	E022,E033,E083	3
chr15	25974834	25974884	E022	1
chr15	25974896	25974956	E125	1
chr15	25976056	25976329	E022,E086,E120,E121,E124	5
chr15	25976567	25976946	E120,E121,E125	3
chr15	25977214	25977320	E086,E127	2
chr15	25977455	25977509	E100	1
chr15	25977975	25978045	E118	1
chr15	25978169	25978526	E017,E055,E059,E086,E120,E121	6
chr15	25978766	25978894	E021,E100	2
chr15	25978910	25979065	E022,E029,E086,E124	4
chr15	25979146	25979227	E082	1
chr15	25979236	25979462	E007,E021,E022,E080	4
chr15	25979644	25979761	E120,E121	2
chr15	25979978	25980031	E083,E086	2
chr15	25980101	25980211	E050,E086,E097,E118	4
chr15	25980267	25980398	E007,E017,E022,E056,E121	5
chr15	25980739	25980853	E046,E082	2
chr15	25980868	25981391	E003,E007,E021,E022,E081,E082,E083,E086,E091,E100	10
chr15	25981502	25982126	E017,E059,E080,E082,E086,E090,E120,E121,E125,E128	10
chr15	25982236	25983017	E006,E007,E017,E021,E055,E056,E059,E080,E081,E082,E083,E086,E088,E090,E091,E092,E097,E098,E100,E120,E121,E125,E128	23
chr15	25983043	25983093	E091	1
chr15	25983104	25983187	E059	1
chr15	25983260	25983762	E017,E029,E046,E050,E051,E055,E056,E059,E080,E085,E086,E088,E089,E090,E091,E100,E120,E121,E124,E128	20
chr15	25983870	25983920	E022	1
chr15	25984020	25984070	E083	1
chr15	25984091	25984131	E086	1
chr15	25984633	25984735	E033,E050	2
chr15	25984785	25985395	E003,E004,E007,E008,E017,E021,E022,E029,E032,E033,E034,E046,E050,E051,E055,E056,E059,E080,E081,E082,E083,E086,E088,E089,E090,E092,E093,E100,E114,E116,E120,E121,E124,E125,E126,E128	36
chr15	25985546	25985640	E093	1
chr15	25985654	25985809	E017,E033,E051	3
chr15	25985891	25985985	E021,E032,E034,E050	4
chr15	25986187	25986684	E029,E032,E033,E046,E050,E051,E086,E116,E124	9
chr15	25987060	25987157	E007,E034	2
chr15	25987201	25987812	E003,E004,E007,E021,E022,E034,E081,E082,E086,E088,E093	11
chr15	25987980	25988030	E091	1
chr15	25988045	25988116	E029,E051	2
chr15	25988180	25988316	E007,E088	2
chr15	25988359	25989101	E007,E059,E081,E089,E090,E098,E100,E125,E126,E128	10
chr15	25989293	25989472	E059	1
chr15	25990689	25990743	E127	1
chr15	25991429	25991489	E006	1
chr15	25995340	25995459	E004,E007,E022,E050,E051	5
chr15	25997639	25997711	E033	1
chr15	25998783	25998827	E097	1
chr15	25999509	25999567	E098	1
chr15	25999606	25999692	E022	1
chr15	25999701	25999779	E007,E120	2
chr15	25999781	25999831	E051	1
chr15	26000215	26000269	E120	1
chr15	26000630	26000856	E007,E091	2
chr15	26001085	26001135	E021	1
chr15	26001166	26001224	E017	1
chr15	26002261	26002353	E098	1
chr15	26003857	26003917	E091,E121	2
chr15	26004016	26004066	E121	1
chr15	26004833	26004883	E093	1
chr15	26005586	26005698	E050,E091	2
chr15	26005755	26005935	E126	1
chr15	26006376	26006724	E046,E116,E121	3
chr15	26007014	26007770	E017,E029,E032,E046,E050,E051,E055,E056,E059,E084,E116,E121,E124,E125,E128	15
chr15	26008386	26008888	E007,E008,E017,E029,E055,E056,E059,E081,E082,E084,E085,E086,E100,E114,E118,E120,E121,E125,E126	19
chr15	26009075	26009207	E017,E050,E127	3
chr15	26009298	26009348	E082	1
chr15	26009392	26009542	E051,E059	2
chr15	26010638	26010688	E021	1
chr15	26010812	26010880	E005	1
chr15	26011196	26011246	E121	1
chr15	26011316	26011380	E093,E120	2
chr15	26011506	26011556	E021	1
chr15	26011577	26011986	E003,E007,E008,E021,E022,E089,E090,E093,E100,E120,E121	11
chr15	26012182	26012279	E022,E125	2
chr15	26013095	26013145	E093	1
chr15	26013195	26013368	E022,E118	2
chr15	26013593	26013643	E017	1
chr15	26014814	26014874	E003	1
chr15	26015149	26015241	E008	1
chr15	26015338	26015473	E021,E121	2
chr15	26015770	26015889	E120,E126	2
chr15	26015912	26016030	E033,E121	2
chr15	26016100	26016254	E022,E051	2
chr15	26016296	26016467	E007,E082,E083	3
chr15	26016587	26016844	E022,E059,E082,E086,E097,E114,E120,E121,E125,E128	10
chr15	26017166	26017206	E086	1
chr15	26017588	26017746	E082,E125,E128	3
chr15	26017751	26017940	E118	1
chr15	26018008	26018183	E022,E082	2
chr15	26018342	26018436	E085,E090	2
chr15	26018478	26018768	E008,E029,E085,E089,E116,E118,E124	7
chr15	26019004	26019075	E081,E098	2
chr15	26019996	26021316	E003,E004,E006,E007,E008,E017,E021,E022,E033,E055,E056,E059,E080,E081,E082,E083,E084,E085,E086,E088,E089,E090,E091,E092,E093,E094,E097,E098,E100,E114,E116,E118,E120,E121,E124,E125,E126,E128	38
chr15	26021412	26021518	E021,E022,E100	3
chr15	26021556	26021833	E081,E086,E088,E089,E090,E092,E121	7
chr15	26022072	26022122	E022	1
chr15	26022210	26022260	E051	1
chr15	26022429	26022581	E090,E100	2
chr15	26022595	26022675	E059	1
chr15	26023270	26023358	E050	1
chr15	26023414	26023584	E050,E083,E124	3
chr15	26023719	26024057	E017,E021,E022,E029,E032,E033,E034,E046,E050,E051,E088,E093,E097,E100,E123,E124,E128	17
chr15	26024342	26024398	E034	1
chr15	26024514	26024585	E021	1
chr15	26024619	26024661	E086	1
chr15	26024804	26024854	E082	1
chr15	26024890	26025133	E081,E082,E124	3
chr15	26025298	26025348	E022	1
chr15	26025364	26025437	E121,E124	2
chr15	26025464	26025518	E021	1
chr15	26025672	26025722	E022	1
chr15	26026248	26026288	E086	1
chr15	26026887	26027036	E059	1
chr15	26027074	26027128	E127	1
chr15	26027134	26027174	E086	1
chr15	26027710	26027813	E017,E055,E125	3
chr15	26028196	26028246	E022	1
chr15	26028490	26028540	E090	1
chr15	26028576	26029630	E003,E004,E005,E007,E008,E017,E021,E022,E029,E032,E033,E034,E046,E050,E051,E055,E056,E059,E080,E083,E086,E088,E089,E090,E091,E093,E097,E100,E114,E120,E121,E123,E124,E125,E126	35
chr15	26029727	26029777	E021	1
chr15	26030142	26031028	E004,E006,E017,E021,E022,E029,E034,E050,E051,E055,E056,E059,E083,E088,E089,E092,E093,E098,E100,E118,E120,E121,E124,E125,E126,E128	26
chr15	26031257	26031313	E017,E056	2
chr15	26031457	26031507	E017	1
chr15	26031549	26031822	E003,E033,E046,E055,E123,E126	6
chr15	26032241	26032313	E003	1
chr15	26032427	26032559	E017,E055,E056,E100,E120,E121,E124,E126,E128	9
chr15	26032622	26032759	E006,E017,E022,E029,E046,E055,E056,E120,E121,E124,E126	11
chr15	26032798	26033019	E056,E088,E089,E100,E120,E124,E126	7
chr15	26033034	26033675	E006,E017,E022,E029,E033,E046,E050,E051,E055,E056,E059,E084,E085,E086,E088,E089,E090,E091,E092,E094,E097,E098,E100,E109,E114,E116,E118,E120,E121,E124,E125,E126,E128	33
chr15	26033898	26033948	E055	1
chr15	26033966	26034008	E034	1
chr15	26034327	26036337	E003,E004,E005,E006,E007,E008,E017,E021,E022,E029,E032,E034,E046,E055,E056,E059,E080,E081,E082,E083,E084,E086,E088,E089,E090,E091,E092,E093,E094,E097,E098,E100,E116,E120,E121,E124,E125,E126,E128	39
chr15	26036437	26036487	E021	1
chr15	26036622	26036683	E021,E022	2
chr15	26036979	26037019	E034	1
chr15	26037240	26037457	E080,E093,E097	3
chr15	26037465	26037519	E100	1
chr15	26038394	26039024	E008,E021,E022,E029,E032,E033,E046,E050,E051,E086,E088,E089,E090,E091,E093,E098,E100,E116,E124	19
chr15	26039072	26039136	E124	1
chr15	26039979	26040163	E008,E022,E050	3
chr15	26040274	26040628	E021,E046,E050	3
chr15	26040887	26041387	E032,E033,E034,E050,E051,E090,E091,E093,E100,E126	10
chr15	26041572	26041778	E050,E051,E090,E120,E121	5
chr15	26041866	26042007	E033,E097,E121	3
chr15	26042083	26042542	E022,E032,E055,E056,E081,E082,E089,E090,E097,E098,E100,E120,E121,E126	14
chr15	26042627	26042702	E097	1
chr15	26042737	26042777	E086	1
chr15	26042849	26044240	E003,E017,E021,E022,E032,E046,E050,E055,E056,E059,E080,E083,E086,E088,E089,E090,E092,E093,E094,E097,E098,E100,E120,E121,E124,E125,E126,E128	28
chr15	26044277	26044391	E022,E032,E083,E093	4
chr15	26044795	26044845	E121	1
chr15	26044914	26044964	E022	1
chr15	26045069	26045325	E003,E007,E008,E021,E091,E093	6
chr15	26045466	26045891	E003,E007,E008,E022,E029,E032,E033,E034,E050,E051,E089,E093,E100,E124	14
chr15	26046028	26046147	E055,E056,E089,E090,E091,E126	6
chr15	26046300	26046357	E007,E093	2
chr15	26046414	26046464	E007	1
chr15	26046672	26046726	E127	1
chr15	26046817	26046889	E091	1
chr15	26046961	26047719	E008,E017,E021,E022,E059,E081,E082,E088,E100,E126	10
chr15	26047925	26047975	E093	1
chr15	26048173	26048746	E021,E032,E033,E050,E051,E059,E083	7
chr15	26048859	26048959	E032	1
chr15	26049360	26049423	E032	1
chr15	26049545	26049666	E051,E116	2
chr15	26049790	26049887	E034,E097,E125	3
chr15	26050009	26050064	E097	1
chr15	26050159	26050845	E017,E022,E032,E056,E059,E081,E089,E100,E120,E121,E124,E125,E126,E128	14
chr15	26051169	26051229	E125	1
chr15	26051233	26051421	E029,E033,E034,E050,E051,E093,E124	7
chr15	26052193	26052248	E022	1
chr15	26052270	26052588	E059,E080	2
chr15	26053194	26053248	E080	1
chr15	26053475	26053525	E082	1
chr15	26053859	26053899	E086	1
chr15	26054151	26054201	E046	1
chr15	26054808	26054862	E081	1
chr15	26054913	26054988	E034	1
chr15	26055384	26055479	E021,E094	2
chr15	26055546	26055632	E021	1
chr15	26055761	26057039	E003,E004,E005,E007,E008,E017,E021,E022,E032,E033,E034,E046,E050,E081,E082,E086,E090,E093,E094,E109,E116,E118,E125,E128	24
chr15	26057100	26057933	E007,E033,E034,E046,E059,E081,E082,E093,E127	9
chr15	26058107	26058182	E093	1
chr15	26060249	26060739	E005,E022,E046,E059,E083	5
chr15	26061288	26061332	E097	1
chr15	26061894	26061974	E059	1
chr15	26062576	26062630	E098	1
chr15	26064073	26064159	E046	1
chr15	26064858	26064908	E021	1
chr15	26067591	26067631	E034	1
chr15	26067683	26067759	E003,E051	2
chr15	26068594	26068674	E059	1
chr15	26069022	26069151	E021,E051,E088	3
chr15	26069941	26069991	E051	1
chr15	26070245	26070355	E127	1
chr15	26070411	26070605	E017,E034,E056,E120,E126	5
chr15	26071261	26071315	E126	1
chr15	26072153	26072246	E032,E059	2
chr15	26073048	26073128	E059	1
chr15	26073517	26073557	E086	1
chr15	26074207	26074575	E004,E007,E017,E021,E022,E055,E089,E091,E098,E116,E120,E121,E125,E126,E127,E128	16
chr15	26074618	26074690	E004	1
chr15	26074705	26074930	E004,E090,E100	3
chr15	26074954	26075050	E021,E121	2
chr15	26075093	26075155	E046,E090	2
chr15	26075237	26075291	E098	1
chr15	26075435	26077954	E006,E017,E022,E055,E056,E059,E081,E082,E083,E084,E086,E088,E089,E090,E092,E093,E094,E097,E098,E100,E114,E120,E121,E125,E126,E128	26
chr15	26078303	26078353	E022	1
chr15	26079774	26079856	E007	1
chr15	26079991	26080041	E051	1
chr15	26080181	26080255	E109	1
chr15	26081515	26081569	E098	1
chr15	26081597	26081677	E003,E017	2
chr15	26081714	26081823	E086,E098	2
chr15	26082314	26082364	E021	1
chr15	26082599	26082649	E093	1
chr15	26082684	26082772	E022	1
chr15	26082804	26082893	E021,E086,E093	3
chr15	26083021	26083166	E090	1
chr15	26083281	26083399	E090,E124	2
chr15	26083522	26083572	E046	1
chr15	26083772	26084135	E032,E050,E051,E059,E093,E124	6
chr15	26084144	26084205	E034	1
chr15	26085629	26085717	E124	1
chr15	26086996	26087174	E033,E059,E121	3
chr15	26087215	26087265	E121	1
chr15	26087533	26087597	E124	1
chr15	26088087	26088145	E022	1
chr15	26088512	26088623	E086,E090,E092	3
chr15	26088860	26089169	E017,E022,E083,E086,E089,E092	6
chr15	26089303	26089499	E033,E081,E082,E086,E089,E120,E121	7
chr15	26089816	26089866	E091	1
chr15	26090045	26090508	E003,E007,E046,E055,E056,E081,E082,E083,E086,E088,E120,E121,E126	13
chr15	26090517	26090778	E003,E008,E022,E033,E034,E046,E050,E051,E093,E097,E121,E126	12
chr15	26090867	26091303	E017,E022,E046,E059,E100	5
chr15	26091345	26092018	E022,E029,E032,E033,E034,E046,E056,E059,E083,E086,E090,E093,E100,E109,E121,E124,E126	17
chr15	26092088	26092740	E021,E022,E032,E033,E034,E046,E051,E059,E086,E088,E089,E090,E093,E116,E120,E121	16
chr15	26092822	26093007	E034,E089,E090,E093	4
chr15	26093060	26093139	E090	1
chr15	26093798	26096594	E003,E004,E005,E006,E007,E008,E017,E021,E022,E029,E032,E033,E034,E046,E050,E051,E055,E056,E059,E080,E081,E082,E083,E084,E085,E086,E088,E089,E090,E091,E092,E093,E094,E097,E098,E100,E109,E114,E116,E118,E120,E121,E123,E124,E125,E126,E127,E128	48
chr15	26096602	26096801	E032,E034,E059,E090,E097	5
chr15	26096886	26097046	E034,E086,E090	3
chr15	26097236	26097424	E032,E034,E086	3
chr15	26097501	26097623	E022,E059	2
chr15	26097683	26097723	E086	1
chr15	26097751	26097804	E034	1
chr15	26097823	26098145	E021,E029,E034,E046,E055,E056,E059,E086,E090,E097,E100,E116,E120,E121,E124,E126	16
chr15	26098185	26098869	E021,E022,E032,E033,E034,E046,E050,E051,E089,E093,E097,E100,E116,E120,E121,E124,E126	17
chr15	26098875	26098929	E093	1
chr15	26098958	26098998	E034	1
chr15	26099021	26099072	E021	1
chr15	26099286	26099326	E086	1
chr15	26099397	26099486	E086	1
chr15	26099573	26099623	E046	1
chr15	26099637	26099753	E121,E126	2
chr15	26100298	26100361	E034	1
chr15	26100372	26100452	E120	1
chr15	26100539	26100579	E034	1
chr15	26100775	26100825	E093	1
chr15	26101342	26101396	E022,E034	2
chr15	26101738	26101813	E033	1
chr15	26102083	26102123	E034	1
chr15	26103159	26103220	E090	1
chr15	26103351	26103440	E046	1
chr15	26103548	26103620	E021	1
chr15	26103655	26103788	E004,E022	2
chr15	26103867	26103973	E004,E034	2
chr15	26103975	26104559	E004,E021,E032,E033,E034,E046,E050,E051,E059,E089,E093,E121	12
chr15	26104622	26109272	E003,E004,E005,E006,E007,E008,E017,E021,E022,E029,E032,E033,E034,E046,E050,E051,E055,E056,E057,E059,E080,E081,E082,E083,E084,E085,E086,E088,E089,E090,E091,E092,E093,E094,E097,E098,E100,E109,E114,E118,E120,E121,E124,E125,E126,E128	46
chr15	26109288	26109462	E033,E059,E086	3
chr15	26109502	26109552	E086,E089	2
chr15	26109593	26109679	E021	1
chr15	26109741	26109829	E021,E034	2
chr15	26110005	26110055	E091	1
chr15	26110113	26110526	E007,E008,E017,E021,E032,E055,E056,E086,E090,E093,E097,E114,E125,E126,E128	15
chr15	26110566	26110668	E022,E029	2
chr15	26110688	26110788	E125	1
chr15	26110951	26111005	E100	1
chr15	26111172	26111222	E021	1
chr15	26111564	26111644	E089	1
chr15	26111850	26111900	E050	1
chr15	26112390	26112435	E097	1
chr15	26113262	26113312	E082	1
chr15	26114322	26114372	E022	1
chr15	26114685	26114760	E007	1
chr15	26114906	26115228	E022,E029,E051	3
chr15	26115346	26115396	E046	1
chr15	26115841	26115903	E022	1
chr15	26116156	26116558	E056,E089,E090,E126	4
chr15	26117149	26117199	E093	1
chr15	26117448	26117498	E050	1
chr15	26118051	26118091	E086	1
chr15	26118335	26118399	E124	1
chr15	26118614	26118688	E120	1
chr15	26118763	26118842	E034	1
chr15	26118861	26118911	E121	1
chr15	26119134	26119174	E086	1
chr15	26119288	26119354	E021	1
chr15	26120010	26120117	E120	1
chr15	26120506	26120550	E097	1
chr15	26120771	26121218	E021,E022,E033,E055,E056,E089,E090,E093,E120,E121,E124,E126	12
chr15	26121436	26121486	E021	1
chr15	26121558	26122085	E081,E083,E093,E121,E124	5
chr15	26122872	26123262	E088,E090,E091,E094,E114,E121,E125,E128	8
chr15	26124530	26124970	E081,E082,E089,E090	4
chr15	26125022	26125072	E090	1
chr15	26125501	26125952	E017,E021,E033,E046,E050,E083,E089,E090,E120,E121,E128	11
chr15	26126276	26126343	E085	1
chr15	26127657	26127987	E017,E055,E056,E090,E120,E121,E125,E126,E128	9
chr15	26128417	26128525	E022	1
chr15	26128654	26129979	E017,E034,E055,E056,E059,E086,E090,E093,E094,E114,E120,E121,E125,E126,E128	15
chr15	26130084	26130134	E022	1
chr15	26130251	26130442	E083,E097,E128	3
chr15	26130451	26130501	E082	1
chr15	26131171	26131221	E022	1
chr15	26131326	26131518	E083	1
chr15	26131566	26132333	E003,E004,E017,E022,E034,E081,E082,E083,E088,E089,E097,E100,E120,E121,E124,E125,E128	17
chr15	26132463	26132579	E017,E059	2
chr15	26133105	26133185	E123	1
chr15	26133225	26133294	E094	1
chr15	26134099	26134264	E086,E100	2
chr15	26134304	26134363	E086	1
chr15	26134640	26134935	E089,E090,E126	3
chr15	26135307	26135357	E046	1
chr15	26135428	26136088	E021,E056,E081,E082,E089,E090,E121,E126,E128	9
chr15	26136132	26136190	E090	1
chr15	26136302	26136528	E021,E090,E128	3
chr15	26137126	26137258	E125,E128	2
chr15	26137301	26137621	E008,E021,E022,E055,E056,E088,E090,E094,E114,E121,E125,E128	12
chr15	26137872	26137922	E022	1
chr15	26138044	26138141	E022	1
chr15	26138501	26138551	E090	1
chr15	26138800	26139088	E081	1
chr15	26139339	26139389	E021	1
chr15	26139560	26140014	E017,E055,E056,E120,E121,E128	6
chr15	26140054	26140130	E121	1
chr15	26140235	26140316	E021,E032	2
chr15	26140926	26140980	E127	1
chr15	26141504	26141731	E004,E118	2
chr15	26142186	26142236	E032	1
chr15	26142349	26142399	E022	1
chr15	26142983	26143044	E055	1
chr15	26144304	26144384	E119	1
chr15	26145153	26145267	E017,E055,E056,E121,E125,E128	6
chr15	26145405	26146806	E005,E017,E033,E055,E056,E059,E081,E082,E083,E084,E086,E088,E089,E090,E092,E093,E098,E100,E114,E120,E121,E125,E126,E128	24
chr15	26146851	26147639	E021,E029,E056,E059,E082,E086,E089,E090,E092,E093,E120,E121	12
chr15	26147743	26147793	E093	1
chr15	26147909	26147967	E046	1
chr15	26148110	26148765	E004,E005,E008,E017,E022,E046,E055,E056,E086,E088,E089,E090,E092,E093,E098,E100,E120,E121,E125,E126,E128	21
chr15	26148769	26148925	E100	1
chr15	26148960	26149394	E120,E121	2
chr15	26149860	26149914	E034	1
chr15	26150182	26150747	E004,E017,E021,E029,E055,E056,E059,E089,E098,E100,E114,E120,E121,E124,E125,E126,E128	17
chr15	26151814	26151880	E081	1
chr15	26152085	26152135	E082	1
chr15	26153595	26153645	E082	1
chr15	26154161	26154211	E007	1
chr15	26154249	26154414	E003,E008,E021	3
chr15	26154605	26154675	E118	1
chr15	26155723	26155773	E114	1
chr15	26155963	26156013	E021	1
chr15	26156143	26156271	E081	1
chr15	26159442	26159496	E127	1
chr15	26160019	26160073	E098	1
chr15	26161539	26161618	E091	1
chr15	26166553	26166603	E017	1
chr15	26167757	26167807	E021	1
chr15	26171750	26171843	E032	1
chr15	26171923	26172012	E021,E089	2
chr15	26172103	26172153	E051	1
chr15	26172303	26172368	E089	1
chr15	26172411	26172476	E090	1
chr15	26172478	26172528	E088	1
chr15	26172854	26173070	E017,E022,E089,E126	4
chr15	26174812	26174973	E021,E022,E082,E093	4
chr15	26175873	26177861	E005,E017,E051,E055,E056,E059,E080,E084,E085,E090,E097,E120,E121,E126,E127,E128	16
chr15	26177874	26178386	E007,E008,E021,E022,E034,E059,E080,E089,E090,E100,E121	11
chr15	26178440	26179468	E003,E004,E005,E007,E008,E017,E021,E022,E029,E032,E033,E034,E046,E050,E051,E055,E056,E059,E080,E081,E082,E083,E084,E085,E086,E088,E089,E090,E091,E092,E093,E094,E097,E098,E100,E109,E114,E116,E118,E120,E121,E123,E124,E125,E126,E128	46
chr15	26179541	26179748	E003,E004,E008,E017,E021,E022,E034,E056,E059,E082,E086,E088,E089,E091,E114,E121,E126	17
chr15	26179947	26179997	E089	1
chr15	26180078	26180170	E059,E124	2
chr15	26180836	26181706	E017,E059,E081,E093,E120,E126,E128	7
chr15	26182895	26182974	E086,E125	2
chr15	26183012	26183345	E017,E021,E032,E055,E056,E120,E121	7
chr15	26183362	26183463	E022,E114,E121	3
chr15	26183901	26183962	E032	1
chr15	26184012	26184132	E032	1
chr15	26184145	26184752	E007,E017,E021,E032,E033,E050,E051,E055,E056,E080,E081,E083,E086,E089,E090,E100,E116,E118,E121,E126	20
chr15	26184978	26185402	E081,E082,E098,E121,E124	5
chr15	26186490	26186540	E022	1
chr15	26186636	26186707	E127	1
chr15	26187541	26187640	E059,E081,E121	3
chr15	26187670	26187720	E082	1
chr15	26187753	26187813	E005	1
chr15	26188158	26188225	E003	1
chr15	26188473	26188572	E017,E021	2
chr15	26188879	26188944	E091	1
chr15	26189258	26189308	E022	1
chr15	26189612	26189867	E003,E008,E021,E022	4
chr15	26190053	26190103	E091	1
chr15	26190241	26190321	E086	1
chr15	26190617	26190667	E022	1
chr15	26191370	26191470	E003,E022	2
chr15	26191493	26191925	E003,E007,E021,E022,E059,E082,E089,E097	8
chr15	26192009	26193363	E003,E004,E005,E007,E008,E017,E021,E022,E050,E051,E055,E056,E059,E080,E081,E082,E086,E089,E091,E114,E120,E121,E125,E126,E128	25
chr15	26193470	26193524	E120	1
chr15	26194119	26194219	E022,E086,E127	3
chr15	26194367	26194417	E022	1
chr15	26195287	26195378	E017,E089,E121	3
chr15	26195846	26195906	E125	1
chr15	26197827	26197991	E059	1
chr15	26199594	26200131	E005,E017,E059,E081,E082,E089,E094	7
chr15	26200222	26200379	E005	1
chr15	26200902	26201087	E021,E081	2
chr15	26202124	26202184	E125	1
chr15	26202213	26202263	E017	1
chr15	26202625	26202730	E022	1
chr15	26202927	26202977	E021	1
chr15	26203639	26203721	E007	1
chr15	26203912	26204083	E005	1
chr15	26204387	26204447	E098	1
chr15	26204496	26204620	E005	1
chr15	26204923	26205083	E046,E051,E091	3
chr15	26205433	26205501	E091	1
chr15	26206521	26206571	E022	1
chr15	26207031	26207106	E091	1
chr15	26208759	26208809	E022	1
chr15	26209055	26209095	E086	1
chr15	26209477	26209540	E080	1
chr15	26210173	26210224	E022	1
chr15	26210904	26210961	E121	1
chr15	26212231	26212281	E121	1
chr15	26212339	26212756	E005,E022,E046,E059,E091,E120,E121	7
chr15	26213127	26213743	E005,E059,E121	3
chr15	26214392	26214432	E086	1
chr15	26215143	26215243	E092	1
chr15	26215289	26215369	E059	1
chr15	26215408	26215829	E007,E050,E059,E086,E120,E121	6
chr15	26215975	26216754	E005,E007,E017,E033,E081,E083,E086,E089,E090,E092,E120,E121,E126	13
chr15	26217038	26217886	E005,E007,E022,E081,E082,E086,E089	7
chr15	26217926	26218017	E005,E086	2
chr15	26219303	26219632	E022,E081,E082	3
chr15	26219675	26219729	E081	1
chr15	26220440	26220480	E086	1
chr15	26220615	26220855	E081,E082,E086,E090,E121	5
chr15	26221771	26221826	E022,E086	2
chr15	26221898	26221948	E021	1
chr15	26222525	26222738	E007,E088,E089,E126	4
chr15	26225395	26225468	E124	1
chr15	26226143	26226193	E022	1
chr15	26226290	26226340	E046	1
chr15	26226422	26226487	E122	1
chr15	26227408	26227469	E091	1
chr15	26227596	26227646	E091	1
chr15	26227703	26228321	E005,E007,E021,E022,E091,E120,E121	7
chr15	26228912	26229060	E005,E022,E091	3
chr15	26229358	26229512	E091	1
chr15	26230027	26230150	E081,E082	2
chr15	26230233	26230935	E003,E007,E080,E081,E082	5
chr15	26231569	26231613	E097	1
chr15	26232603	26232739	E021	1
chr15	26232934	26233108	E003,E021,E022	3
chr15	26233386	26233544	E089,E120,E121	3
chr15	26234182	26234232	E082	1
chr15	26234255	26234310	E081	1
chr15	26234509	26234739	E003,E004,E008,E021,E022,E091,E100	7
chr15	26234766	26234870	E091	1
chr15	26234983	26235033	E082	1
chr15	26235148	26235216	E082	1
chr15	26235274	26235331	E082	1
chr15	26235344	26235768	E081,E082,E127	3
chr15	26235904	26235984	E080,E082	2
chr15	26238686	26239026	E059,E081,E082,E086	4
chr15	26239448	26239528	E022	1
chr15	26239546	26239760	E003,E021	2
chr15	26239878	26239942	E124	1
chr15	26239953	26240026	E022	1
chr15	26240425	26240517	E086,E091	2
chr15	26240604	26240701	E091,E128	2
chr15	26242523	26242588	E081	1
chr15	26243687	26243929	E005,E021,E080,E083,E089,E091,E092,E120,E121	9
chr15	26243961	26244024	E005	1
chr15	26244142	26244282	E081,E089	2
chr15	26245711	26245761	E022	1
chr15	26246351	26246418	E091	1
chr15	26249273	26249399	E003,E022	2
chr15	26249413	26249490	E121	1
chr15	26251274	26251353	E050,E114	2
chr15	26252235	26252682	E005,E021,E051,E057,E091	5
chr15	26252902	26253128	E091	1
chr15	26253496	26253546	E021	1
chr15	26253776	26253826	E082	1
chr15	26254566	26254620	E098	1
chr15	26255335	26255385	E050	1
chr15	26257113	26257485	E005,E022,E091	3
chr15	26259119	26259504	E004,E005,E021,E022,E081,E082,E086,E091,E126	9
chr15	26260677	26260727	E093	1
chr15	26260836	26261241	E004,E005,E007,E021,E081,E082,E086	7
chr15	26261475	26261539	E005	1
chr15	26261687	26261749	E086	1
chr15	26262111	26262165	E127	1
chr15	26262394	26262444	E007	1
chr15	26262514	26262560	E086	1
chr15	26262731	26262799	E022	1
chr15	26262869	26262968	E022	1
chr15	26263845	26264084	E032,E046,E051,E088	4
chr15	26265361	26265462	E050,E059	2
chr15	26266126	26266304	E080,E091,E098	3
chr15	26266648	26266821	E022,E051,E127	3
chr15	26266910	26266965	E021	1
chr15	26266988	26267038	E007	1
chr15	26267282	26267336	E127	1
chr15	26267959	26268062	E021,E121	2
chr15	26268429	26268681	E004,E005,E021,E022,E032,E086,E091	7
chr15	26268717	26268815	E046,E093	2
chr15	26268860	26268913	E121	1
chr15	26268916	26269017	E005,E121	2
chr15	26269126	26269251	E005	1
chr15	26269378	26269487	E005,E022,E093	3
chr15	26271340	26272322	E004,E005,E021,E022,E086,E088,E091	7
chr15	26272400	26272563	E005,E086	2
chr15	26273255	26273305	E091	1
chr15	26273336	26274085	E004,E005,E007,E008,E017,E021,E022,E059,E081,E082,E088,E091,E120,E121,E125,E128	16
chr15	26274192	26274264	E021	1
chr15	26274357	26274397	E086	1
chr15	26274424	26274526	E007,E022	2
chr15	26276834	26276952	E005	1
chr15	26277696	26277746	E093	1
chr15	26277840	26277894	E098	1
chr15	26278256	26278306	E082	1
chr15	26278367	26278427	E004	1
chr15	26278519	26278632	E004,E022	2
chr15	26279069	26279119	E093	1
chr15	26279441	26279513	E022	1
chr15	26280756	26280842	E082	1
chr15	26281296	26281360	E124	1
chr15	26281413	26281520	E086	1
chr15	26281921	26282049	E081,E082	2
chr15	26282090	26282172	E081	1
chr15	26282473	26283005	E046,E059,E081,E082,E089,E090,E091,E120,E121,E125,E126,E127	12
chr15	26283051	26283117	E121	1
chr15	26283546	26283596	E022	1
chr15	26283782	26284310	E003,E004,E005,E007,E008,E021,E022,E082,E120,E121	10
chr15	26286449	26286541	E017	1
chr15	26286550	26286600	E082	1
chr15	26287494	26287534	E086	1
chr15	26287780	26287844	E124	1
chr15	26287872	26288089	E007,E022,E059	3
chr15	26288224	26288520	E059,E126	2
chr15	26288544	26288598	E126	1
chr15	26289221	26289275	E126	1
chr15	26289398	26289460	E034	1
chr15	26290391	26290466	E005	1
chr15	26291622	26291672	E022	1
chr15	26291844	26291903	E022	1
chr15	26291967	26292047	E008	1
chr15	26292105	26292155	E022	1
chr15	26292564	26292614	E046	1
chr15	26292858	26292912	E033	1
chr15	26293408	26293458	E022	1
chr15	26293557	26293650	E125	1
chr15	26293669	26293723	E127	1
chr15	26293747	26293807	E100	1
chr15	26294740	26294780	E086	1
chr15	26294793	26294857	E022	1
chr15	26295146	26295899	E005,E007,E059,E080,E081,E082,E086,E090,E091	9
chr15	26296234	26296489	E021,E022,E080,E081,E082,E086	6
chr15	26296814	26296939	E005,E081,E082	3
chr15	26296957	26297121	E081,E082,E097	3
chr15	26297191	26297241	E086	1
chr15	26297292	26298002	E003,E007,E017,E021,E022,E055,E056,E059,E081,E083,E086,E089,E090,E091,E097,E098,E100,E120,E121,E124,E126	21
chr15	26298092	26298151	E089	1
chr15	26298322	26298411	E021,E051	2
chr15	26298625	26298675	E082	1
chr15	26299477	26299517	E086	1
chr15	26300185	26300309	E022,E126	2
chr15	26300333	26300383	E091	1
chr15	26305881	26305945	E091	1
chr15	26305955	26305995	E086	1
chr15	26306088	26306153	E091	1
chr15	26306210	26306264	E128	1
chr15	26306371	26306421	E091	1
chr15	26306466	26306516	E091	1
chr15	26307589	26307746	E022,E119	2
chr15	26307773	26307936	E120,E126	2
chr15	26310944	26311198	E003,E004,E005,E007,E008,E021,E022,E086,E091,E127	10
chr15	26311333	26311373	E086	1
chr15	26311437	26311487	E084	1
chr15	26311831	26311891	E004	1
chr15	26312215	26312265	E021	1
chr15	26312457	26312518	E098	1
chr15	26313665	26313715	E007	1
chr15	26313815	26314032	E003,E007,E021,E082	4
chr15	26314109	26314159	E082	1
chr15	26314160	26314214	E081	1
chr15	26314217	26314267	E082	1
chr15	26314343	26315038	E007,E022,E081,E082	4
chr15	26315077	26315790	E005,E007,E021,E081,E082,E083,E089,E090,E093,E120,E121,E126	12
chr15	26315879	26315998	E082	1
chr15	26316487	26316537	E022	1
chr15	26316550	26316605	E091	1
chr15	26316909	26316959	E022	1
chr15	26317245	26317299	E127	1
chr15	26317994	26318044	E082	1
chr15	26318258	26318341	E081	1
chr15	26318534	26318775	E003,E004,E008,E021,E114	5
chr15	26318895	26319024	E004,E126	2
chr15	26320172	26320464	E057	1
chr15	26322667	26322884	E059	1
chr15	26323143	26323304	E022,E033,E034,E126	4
chr15	26323724	26323830	E126	1
chr15	26324238	26324377	E017,E089,E121,E125,E126,E128	6
chr15	26324382	26324612	E032,E119	2
chr15	26324806	26324846	E034	1
chr15	26325103	26325197	E032	1
chr15	26325295	26325559	E017,E033,E034,E046,E100	5
chr15	26325563	26325658	E033,E034,E098	3
chr15	26325701	26325813	E093	1
chr15	26325899	26326145	E032,E033,E034,E046,E093,E098	6
chr15	26326185	26326348	E032,E034,E098	3
chr15	26326396	26329687	E003,E004,E005,E006,E007,E008,E017,E021,E022,E028,E029,E032,E033,E034,E046,E050,E051,E055,E056,E057,E059,E080,E081,E082,E083,E084,E085,E086,E088,E089,E090,E091,E092,E093,E094,E097,E098,E100,E109,E114,E116,E118,E119,E120,E121,E122,E123,E124,E125,E126,E127,E128	52
chr15	26329827	26329953	E008,E017	2
chr15	26330085	26330219	E017,E022,E091	3
chr15	26331080	26331160	E033	1
chr15	26331227	26331267	E086	1
chr15	26331368	26331580	E086,E098	2
chr15	26332582	26333433	E003,E017,E022,E055,E056,E057,E059,E091,E094,E100,E119,E120,E121,E125,E126,E127,E128	17
chr15	26333775	26333893	E059	1
chr15	26336381	26336735	E003,E004,E005,E021,E022,E086,E091	7
chr15	26336843	26336883	E034	1
chr15	26339219	26339288	E097	1
chr15	26339625	26339707	E021	1
chr15	26340140	26340194	E127	1
chr15	26340470	26340628	E081	1
chr15	26340818	26341301	E003,E004,E007,E008,E021,E022,E050,E051,E059,E081,E086,E088,E091,E092,E093,E114,E118,E126	18
chr15	26341395	26341472	E021,E033	2
chr15	26341550	26341600	E022	1
chr15	26341611	26341651	E086	1
chr15	26341683	26341811	E088	1
chr15	26341856	26341950	E051,E083	2
chr15	26342090	26342140	E083	1
chr15	26342447	26342712	E003,E004,E007,E008,E021,E022	6
chr15	26342791	26342831	E034	1
chr15	26342856	26342910	E098	1
chr15	26343168	26343227	E093	1
chr15	26343848	26343940	E021	1
chr15	26343975	26344587	E004,E050,E059,E093	4
chr15	26345058	26345138	E119	1
chr15	26346113	26346227	E022	1
chr15	26346238	26346288	E051	1
chr15	26346861	26347078	E008,E021	2
chr15	26347084	26347255	E003,E021	2
chr15	26347296	26348269	E003,E004,E008,E021,E022,E081,E082,E086,E093,E126,E127	11
chr15	26348296	26348574	E003,E008,E017,E021,E046,E086,E120,E121,E125,E126,E127	11
chr15	26348635	26348696	E007,E126	2
chr15	26348883	26349091	E003,E008,E021,E022,E050,E081,E086,E092,E093,E098,E100,E126,E127	13
chr15	26349234	26349608	E022,E089,E090,E097,E098,E126	6
chr15	26349779	26349829	E082	1
chr15	26350692	26350742	E022	1
chr15	26351156	26351206	E021	1
chr15	26351710	26351790	E008	1
chr15	26351817	26351912	E003,E007,E008,E021,E022	5
chr15	26352044	26352094	E022	1
chr15	26354170	26354220	E021	1
chr15	26355556	26355606	E093	1
chr15	26355660	26355745	E124	1
chr15	26355814	26355874	E006	1
chr15	26355994	26356044	E022	1
chr15	26356592	26356717	E021,E084,E128	3
chr15	26356930	26356986	E086	1
chr15	26357132	26357202	E021	1
chr15	26357485	26357525	E086	1
chr15	26358470	26358705	E003,E021,E022	3
chr15	26358827	26358889	E006	1
chr15	26359155	26359241	E022,E086	2
chr15	26359458	26359535	E005	1
chr15	26359974	26360018	E097	1
chr15	26360588	26361122	E003,E004,E005,E007,E008,E021,E022,E081,E088,E089,E090,E093,E097,E121,E126	15
chr15	26361174	26361397	E007,E022,E081,E082,E090,E093	6
chr15	26361416	26361525	E100	1
chr15	26361560	26361622	E089,E090	2
chr15	26362842	26363088	E081,E082	2
chr15	26363555	26363595	E086	1
chr15	26363778	26363835	E021	1
chr15	26364799	26364911	E119	1
chr15	26365114	26365174	E021	1
chr15	26365593	26365723	E091,E118	2
chr15	26366327	26366377	E021	1
chr15	26366553	26366638	E086,E089	2
chr15	26366703	26366773	E093	1
chr15	26366865	26366915	E021	1
chr15	26366976	26367196	E004,E089,E093,E127	4
chr15	26367614	26367654	E086	1
chr15	26370086	26370136	E022	1
chr15	26370486	26370536	E022	1
chr15	26371016	26371168	E057,E086	2
chr15	26371285	26371643	E081,E082,E083,E088,E089,E090,E098,E126	8
chr15	26372069	26372215	E086,E100	2
chr15	26372378	26372477	E097,E098	2
chr15	26373256	26373429	E007,E127	2
chr15	26373715	26374390	E021,E022,E080,E098,E126	5
chr15	26374440	26374709	E003,E007,E021,E022,E098	5
chr15	26374947	26375754	E003,E004,E007,E008,E021,E022,E086,E088	8
chr15	26376289	26376350	E021	1
chr15	26376630	26376743	E003,E088	2
chr15	26376959	26376999	E086	1
chr15	26377543	26377651	E003,E086	2
chr15	26377658	26377896	E004,E081	2
chr15	26377962	26378156	E003,E004,E007,E008,E021,E022,E086,E120,E121	9
chr15	26378205	26378277	E022	1
chr15	26378472	26378540	E003	1
chr15	26379056	26379110	E098	1
chr15	26379186	26379702	E003,E008,E021,E022,E081,E082,E127	7
chr15	26379978	26380303	E003,E004,E008,E021,E022	5
chr15	26380830	26380880	E022	1
chr15	26383154	26383234	E127	1
chr15	26384215	26384269	E022	1
chr15	26384458	26384518	E005	1
chr15	26384545	26384595	E022	1
chr15	26384974	26385028	E127	1
chr15	26386189	26386239	E021	1
chr15	26386443	26386493	E021	1
chr15	26387165	26387293	E082	1
chr15	26387929	26387979	E021	1
chr15	26388185	26388235	E021	1
chr15	26390121	26390254	E089,E090	2
chr15	26390403	26390443	E086	1
chr15	26391107	26391161	E127	1
chr15	26391427	26391632	E003,E007,E021,E081,E082	5
chr15	26391882	26391968	E082	1
chr15	26392683	26392736	E089	1
chr15	26392959	26393056	E022,E051	2
chr15	26393826	26394062	E021,E022,E086	3
chr15	26395383	26395530	E059	1
chr15	26399539	26399589	E021	1
chr15	26400795	26400868	E007,E021	2
chr15	26401378	26401458	E022,E081	2
chr15	26401800	26401840	E086	1
chr15	26402093	26402616	E007,E081,E082,E098,E126	5
chr15	26403915	26403969	E082	1
chr15	26404423	26404473	E032	1
chr15	26405040	26405094	E098	1
chr15	26405377	26405530	E007,E021,E022	3
chr15	26405551	26405605	E127	1
chr15	26406672	26406752	E022	1
chr15	26407209	26407263	E094	1
chr15	26407310	26407360	E022	1
chr15	26407903	26407957	E081	1
chr15	26408120	26408197	E093	1
chr15	26408519	26408563	E097	1
chr15	26408953	26409015	E007	1
chr15	26409171	26409221	E022	1
chr15	26409783	26409870	E022	1
chr15	26413251	26413326	E005	1
chr15	26413801	26413851	E021	1
chr15	26414218	26414399	E007,E021,E022,E089	4
chr15	26415166	26415226	E003	1
chr15	26415729	26415783	E127	1
chr15	26416493	26416654	E003,E022	2
chr15	26416714	26416774	E005	1
chr15	26416907	26417061	E022	1
chr15	26417103	26417176	E021	1
chr15	26418452	26418502	E022	1
chr15	26420623	26420673	E022	1
chr15	26420782	26420910	E022	1
chr15	26421296	26421366	E022	1
chr15	26421836	26421984	E005,E017	2
chr15	26422064	26422349	E017,E022,E091,E093	4
chr15	26422423	26422463	E086	1
chr15	26422569	26422619	E007	1
chr15	26423161	26423211	E082	1
chr15	26423799	26424403	E003,E007,E021,E022,E080,E081,E082,E083,E086	9
chr15	26424497	26424618	E081	1
chr15	26424693	26424920	E022,E081,E082	3
chr15	26424925	26425012	E021	1
chr15	26425040	26425707	E003,E004,E005,E007,E008,E021,E022,E080,E081,E082,E083,E084,E086,E089,E090,E091,E092,E114,E123	19
chr15	26426086	26426161	E006	1
chr15	26427048	26427108	E006	1
chr15	26427625	26427901	E004	1
chr15	26428632	26428682	E083	1
chr15	26428691	26428741	E021	1
chr15	26428864	26428914	E091	1
chr15	26430838	26430960	E081,E082	2
chr15	26431255	26431474	E021,E081	2
chr15	26431873	26432079	E022,E081,E082	3
chr15	26432611	26432661	E093	1
chr15	26432959	26433068	E059,E081	2
chr15	26433651	26433707	E093	1
chr15	26434091	26434141	E088	1
chr15	26435127	26435187	E004	1
chr15	26435303	26435391	E004	1
chr15	26436145	26436195	E032	1
chr15	26436388	26436617	E004,E022,E080,E089,E100,E126	6
chr15	26436724	26436911	E005,E089,E090,E100,E127	5
chr15	26437564	26437640	E081,E082	2
chr15	26438069	26438119	E021	1
chr15	26438562	26438616	E098	1
chr15	26439161	26439228	E021	1
chr15	26439617	26439667	E088	1
chr15	26440004	26440127	E021	1
chr15	26440469	26440820	E081,E082	2
chr15	26442122	26442172	E082	1
chr15	26442415	26442502	E090	1
chr15	26442524	26442574	E007	1
chr15	26442610	26442660	E022	1
chr15	26442957	26443424	E007,E017,E081,E089,E090	5
chr15	26443842	26443892	E022	1
chr15	26443903	26443953	E021	1
chr15	26444167	26444217	E051	1
chr15	26445296	26445336	E034	1
chr15	26445695	26445870	E003,E008,E021,E022,E081,E082	6
chr15	26445959	26446009	E022,E082	2
chr15	26446280	26447120	E003,E007,E008,E021,E022,E098	6
chr15	26447465	26447550	E022	1
chr15	26447704	26447794	E021,E022	2
chr15	26448718	26448762	E097	1
chr15	26448780	26448849	E109	1
chr15	26449533	26449593	E005	1
chr15	26450004	26450064	E003	1
chr15	26450147	26450197	E021	1
chr15	26450890	26450940	E022	1
chr15	26451054	26451104	E046	1
chr15	26451106	26451156	E082	1
chr15	26451447	26451540	E119	1
chr15	26451609	26451659	E082	1
chr15	26454443	26454493	E046	1
chr15	26455979	26456043	E022	1
chr15	26456239	26456293	E022	1
chr15	26457311	26457506	E089,E098,E100	3
chr15	26457514	26457571	E090	1
chr15	26457657	26457707	E090	1
chr15	26457883	26457933	E007	1
chr15	26458920	26458971	E082	1
chr15	26459248	26459338	E081,E082	2
chr15	26459983	26460054	E022	1
chr15	26460545	26460595	E022	1
chr15	26460706	26460855	E120,E121	2
chr15	26460950	26461000	E007	1
chr15	26463307	26463357	E086,E121	2
chr15	26463547	26463628	E005	1
chr15	26464449	26464489	E034	1
chr15	26464820	26464902	E021,E022	2
chr15	26466046	26466113	E022	1
chr15	26467656	26467746	E021,E097	2
chr15	26467951	26468210	E004,E005,E021,E086	4
chr15	26468363	26468485	E081,E082	2
chr15	26468546	26468596	E082	1
chr15	26470958	26471002	E097	1
chr15	26471013	26471053	E086	1
chr15	26472365	26472567	E022	1
chr15	26473262	26473312	E022	1
chr15	26473392	26473442	E091	1
chr15	26474632	26474727	E021	1
chr15	26474816	26474866	E007	1
chr15	26475538	26475588	E082	1
chr15	26475882	26476000	E022	1
chr15	26476071	26476113	E034	1
chr15	26476175	26476769	E007,E008,E021,E022,E082	5
chr15	26476905	26477066	E021	1
chr15	26477104	26477159	E086	1
chr15	26477384	26477434	E022	1
chr15	26477873	26478152	E003,E007,E081,E082,E086,E088	6
chr15	26478331	26478371	E086	1
chr15	26479178	26479328	E081,E082	2
chr15	26479487	26479650	E008,E021,E022,E086	4
chr15	26479730	26479780	E021	1
chr15	26479908	26480018	E008	1
chr15	26480243	26481605	E003,E004,E007,E008,E021,E022,E080,E081,E082,E086	10
chr15	26481711	26481791	E007,E021	2
chr15	26482685	26482801	E057,E100	2
chr15	26482948	26482998	E082	1
chr15	26483203	26483327	E008,E021,E022	3
chr15	26483497	26483785	E003,E008,E021,E022	4
chr15	26483854	26483894	E086	1
chr15	26485067	26485121	E081	1
chr15	26485877	26485927	E051	1
chr15	26486441	26486586	E003,E021,E022	3
chr15	26487020	26487070	E121	1
chr15	26487173	26487355	E003,E021,E022	3
chr15	26487397	26488358	E003,E004,E008,E021,E022,E080,E081,E082,E092,E098	10
chr15	26488388	26488963	E003,E004,E008,E021,E022,E082	6
chr15	26489002	26489062	E003	1
chr15	26489122	26489172	E022	1
chr15	26489444	26489503	E007,E022	2
chr15	26489563	26489768	E003,E008,E021,E022,E050	5
chr15	26489792	26489919	E021,E033,E051	3
chr15	26490418	26490468	E007	1
chr15	26490527	26490577	E021	1
chr15	26490745	26490832	E098	1
chr15	26492027	26492077	E046	1
chr15	26494148	26494198	E022	1
chr15	26494411	26494464	E021,E086	2
chr15	26494485	26494623	E022	1
chr15	26497232	26497307	E081	1
chr15	26498002	26498121	E008	1
chr15	26498190	26498255	E022	1
chr15	26499467	26499627	E003,E004,E021,E022	4
chr15	26499887	26499960	E021	1
chr15	26499982	26500032	E022	1
chr15	26500116	26500319	E003,E021,E022	3
chr15	26500986	26501096	E081,E082	2
chr15	26502508	26502558	E021	1
chr15	26502560	26502636	E082	1
chr15	26502760	26502861	E082	1
chr15	26502880	26502967	E081	1
chr15	26503632	26503693	E083	1
chr15	26503782	26503832	E022	1
chr15	26504135	26504185	E022	1
chr15	26504484	26504606	E007,E081,E098	3
chr15	26504674	26505231	E003,E007,E021,E081,E082,E083,E120,E121	8
chr15	26505233	26505366	E021,E022,E086,E098,E100	5
chr15	26505436	26505513	E021	1
chr15	26505537	26506094	E003,E004,E005,E007,E008,E017,E021,E022,E032,E033,E034,E046,E050,E051,E059,E080,E081,E082,E083,E086,E088,E089,E090,E091,E092,E093,E094,E097,E100,E114,E120,E121,E123,E124,E125,E126	36
chr15	26506263	26506313	E022	1
chr15	26506344	26506398	E033	1
chr15	26506479	26506579	E083	1
chr15	26506605	26507424	E007,E021,E022,E083,E086,E089,E090,E120,E121,E126	10
chr15	26508023	26508211	E022,E083	2
chr15	26508480	26508616	E081	1
chr15	26510093	26510153	E006	1
chr15	26510233	26510337	E005,E082	2
chr15	26513872	26514038	E081	1
chr15	26514571	26514631	E004	1
chr15	26514764	26515050	E003,E004,E008,E022,E083,E127	6
chr15	26516730	26516819	E098	1
chr15	26519693	26519743	E050	1
chr15	26519944	26520055	E034,E127	2
chr15	26520417	26520471	E127	1
chr15	26520848	26520888	E086	1
chr15	26521104	26521144	E086	1
chr15	26521370	26521420	E091	1
chr15	26522365	26522528	E081,E082	2
chr15	26522705	26522755	E082	1
chr15	26523088	26523154	E082	1
chr15	26526999	26527093	E033	1
chr15	26528917	26529004	E008	1
chr15	26529048	26529251	E021,E022	2
chr15	26530224	26530274	E021	1
chr15	26532487	26532691	E003,E006,E008,E127	4
chr15	26532712	26532926	E005,E007,E008,E050	4
chr15	26533745	26533845	E124	1
chr15	26534581	26534631	E022	1
chr15	26534725	26534775	E022	1
chr15	26535313	26535403	E021,E022	2
chr15	26535826	26535967	E122	1
chr15	26536513	26536563	E022	1
chr15	26536893	26536943	E093	1
chr15	26537236	26537286	E022	1
chr15	26538630	26538732	E022,E083	2
chr15	26538997	26539092	E007,E051	2
chr15	26539102	26539623	E003,E004,E005,E007,E008,E021,E022,E080,E083,E086,E089,E090	12
chr15	26539636	26539746	E005,E022	2
chr15	26540117	26541131	E005,E021,E022,E050,E080,E081,E082,E083,E086,E089,E090,E092,E093	13
chr15	26541185	26541500	E021,E022,E089,E090,E092,E120	6
chr15	26541710	26541867	E093,E127	2
chr15	26542051	26542115	E017,E022	2
chr15	26542250	26542370	E098,E127	2
chr15	26542973	26543027	E100	1
chr15	26543161	26543201	E086	1
chr15	26543634	26543684	E022	1
chr15	26543795	26544451	E051,E059,E081,E082,E093,E125,E126	7
chr15	26544514	26544564	E082	1
chr15	26544817	26544867	E093	1
chr15	26545177	26545227	E022	1
chr15	26548846	26548896	E017	1
chr15	26549233	26549277	E080	1
chr15	26550402	26550452	E021	1
chr15	26551158	26551208	E022	1
chr15	26552603	26552660	E022	1
chr15	26553757	26553811	E100	1
chr15	26555352	26555457	E007,E021,E022	3
chr15	26555972	26556022	E046	1
chr15	26556283	26556337	E127	1
chr15	26556986	26557209	E081,E082,E083	3
chr15	26557489	26557543	E098	1
chr15	26557677	26557727	E083	1
chr15	26562232	26562282	E017	1
chr15	26563050	26563154	E094	1
chr15	26564372	26564432	E125	1
chr15	26564996	26565066	E093	1
chr15	26565127	26565194	E005	1
chr15	26565832	26565882	E086	1
chr15	26566768	26566818	E017	1
chr15	26568460	26568535	E021	1
chr15	26568736	26569109	E003,E004,E021,E022,E081,E082	6
chr15	26569977	26570039	E022	1
chr15	26570097	26570147	E021	1
chr15	26570310	26570374	E021	1
chr15	26570428	26570501	E021	1
chr15	26570550	26571132	E003,E007,E008,E021,E022	5
chr15	26571269	26571319	E021	1
chr15	26571757	26571853	E008	1
chr15	26574579	26574629	E021	1
chr15	26574846	26575379	E081,E082	2
chr15	26576439	26576525	E081	1
chr15	26577440	26577490	E022	1
chr15	26578791	26578945	E021,E022	2
chr15	26578954	26579411	E081,E082	2
chr15	26579854	26579908	E127	1
chr15	26580649	26580791	E004,E021	2
chr15	26581180	26581234	E021,E022	2
chr15	26585584	26585657	E005	1
chr15	26585756	26585839	E022	1
chr15	26586189	26586264	E007	1
chr15	26586852	26586902	E022	1
chr15	26587092	26587158	E093	1
chr15	26587478	26587595	E093,E125	2
chr15	26588624	26588674	E022	1
chr15	26589056	26589132	E093	1
chr15	26590662	26590750	E022,E050,E125	3
chr15	26592063	26592113	E021	1
chr15	26597079	26597133	E098	1
chr15	26597389	26597528	E082,E094,E098	3
chr15	26597656	26597867	E081	1
chr15	26597931	26598122	E003	1
chr15	26598194	26598299	E008,E022	2
chr15	26598443	26598493	E082	1
chr15	26598902	26598952	E022	1
chr15	26599925	26599986	E022,E086	2
chr15	26600187	26600237	E022	1
chr15	26600321	26600420	E022,E083	2
chr15	26600553	26600709	E081,E082	2
chr15	26600762	26600812	E092	1
chr15	26600816	26601287	E003,E004,E007,E008,E021,E022,E080,E081,E082,E083	10
chr15	26601565	26601615	E083	1
chr15	26602705	26602785	E119	1
chr15	26602928	26603019	E081,E082	2
chr15	26604274	26604324	E022	1
chr15	26604594	26604697	E083	1
chr15	26604763	26604813	E083	1
chr15	26605036	26605263	E083	1
chr15	26607201	26607255	E127	1
chr15	26610162	26610235	E021	1
chr15	26610305	26610504	E003,E008,E021,E022	4
chr15	26614055	26614105	E022	1
chr15	26614344	26614484	E125	1
chr15	26614974	26615038	E021	1
chr15	26615573	26615623	E007	1
chr15	26615641	26615710	E006	1
chr15	26617804	26617873	E086,E127	2
chr15	26617966	26618161	E003,E007,E021,E022	4
chr15	26618297	26618372	E050,E080,E081,E086,E088	5
chr15	26618547	26618597	E082	1
chr15	26618964	26619029	E032	1
chr15	26619360	26619437	E017	1
chr15	26619649	26620366	E081,E082	2
chr15	26620485	26620586	E007,E081,E082	3
chr15	26621617	26621687	E022,E127	2
chr15	26622037	26622087	E082	1
chr15	26622896	26622936	E086	1
chr15	26624401	26624451	E050	1
chr15	26624929	26624973	E097	1
chr15	26626249	26626299	E083	1
chr15	26626455	26626560	E021,E083	2
chr15	26626722	26626772	E089	1
chr15	26626777	26626817	E086	1
chr15	26626908	26626996	E021	1
chr15	26627295	26627345	E090	1
chr15	26627379	26627926	E017,E080,E081,E082,E083,E089,E090,E120,E121,E125	10
chr15	26627978	26628085	E080	1
chr15	26628420	26628619	E081,E082	2
chr15	26628812	26628862	E082	1
chr15	26628920	26628970	E083	1
chr15	26629067	26629107	E034	1
chr15	26630937	26630987	E082	1
chr15	26632821	26632871	E021	1
chr15	26633124	26633189	E081,E082	2
chr15	26633250	26633380	E081,E082	2
chr15	26633613	26633727	E022	1
chr15	26634383	26634739	E021,E082,E083,E089	4
chr15	26634955	26635349	E007,E022,E083	3
chr15	26635448	26635561	E083	1
chr15	26635673	26635723	E082	1
chr15	26635756	26635820	E083	1
chr15	26635915	26635985	E083	1
chr15	26636113	26636250	E083	1
chr15	26636591	26636733	E082,E083	2
chr15	26636765	26636819	E094	1
chr15	26636858	26637041	E092,E094	2
chr15	26637042	26637444	E022,E081,E082,E083,E094,E098,E100,E121	8
chr15	26637698	26637748	E083	1
chr15	26638049	26638099	E083	1
chr15	26638202	26638272	E083	1
chr15	26638333	26638452	E083	1
chr15	26638733	26638813	E028	1
chr15	26638898	26639022	E083	1
chr15	26639220	26639270	E083	1
chr15	26639574	26639624	E083	1
chr15	26639683	26640438	E004,E017,E033,E080,E083,E086,E093	7
chr15	26640791	26641119	E022,E083	2
chr15	26641173	26641552	E003,E081,E082,E083	4
chr15	26641618	26641668	E083,E086	2
chr15	26644016	26644076	E005	1
chr15	26644458	26644533	E127	1
chr15	26646851	26646926	E021	1
chr15	26647246	26647347	E007,E084	2
chr15	26647361	26647411	E083	1
chr15	26647955	26648015	E004	1
chr15	26648163	26648207	E086	1
chr15	26648659	26648720	E021	1
chr15	26648839	26648893	E128	1
chr15	26649089	26649176	E022,E083	2
chr15	26651922	26651973	E083	1
chr15	26652588	26652638	E083	1
chr15	26652974	26653038	E086	1
chr15	26655685	26655807	E021,E022,E086	3
chr15	26655895	26655993	E022	1
chr15	26656032	26656111	E021,E022	2
chr15	26657483	26657571	E100	1
chr15	26657898	26657948	E088	1
chr15	26658057	26658107	E007	1
chr15	26658142	26658202	E004	1
chr15	26658228	26658295	E021	1
chr15	26658621	26658687	E086	1
chr15	26658940	26658990	E021	1
chr15	26659335	26659428	E003,E022	2
chr15	26660044	26660094	E022	1
chr15	26662884	26662924	E086	1
chr15	26666221	26666591	E004,E021,E022,E083,E090,E093	6
chr15	26666890	26667383	E081,E082,E083	3
chr15	26667399	26667480	E021	1
chr15	26667775	26667829	E098	1
chr15	26671692	26671800	E004,E017,E021	3
chr15	26671836	26672090	E004,E022	2
chr15	26672133	26672491	E003,E004,E007,E021,E022	5
chr15	26676187	26676237	E082	1
chr15	26676539	26676621	E082	1
chr15	26676662	26676801	E081,E082	2
chr15	26676943	26677057	E082	1
chr15	26677127	26677177	E082	1
chr15	26677651	26678151	E005,E081,E082	3
chr15	26678341	26678422	E022	1
chr15	26678472	26678541	E005	1
chr15	26678547	26678597	E022	1
chr15	26678919	26679005	E003	1
chr15	26679106	26679259	E003,E022,E081,E082,E083,E086,E089	7
chr15	26679979	26680019	E086	1
chr15	26680284	26680428	E059	1
chr15	26680626	26680750	E059	1
chr15	26681141	26681195	E033	1
chr15	26682095	26682145	E021	1
chr15	26682155	26682235	E022	1
chr15	26682329	26682379	E022	1
chr15	26682852	26682942	E007	1
chr15	26683127	26683217	E021	1
chr15	26683246	26684170	E005,E007,E021,E022,E059,E081,E083,E086,E098	9
chr15	26684243	26684335	E007,E092	2
chr15	26684969	26685079	E083	1
chr15	26687167	26687217	E022	1
chr15	26688004	26688070	E124	1
chr15	26688372	26688497	E021,E083	2
chr15	26688546	26688616	E083	1
chr15	26688659	26688845	E083	1
chr15	26688885	26688939	E046	1
chr15	26689157	26689207	E021	1
chr15	26689955	26690163	E005	1
chr15	26693247	26693297	E021	1
chr15	26694431	26695117	E003,E004,E005,E007,E008,E021,E022,E057,E119,E121,E125,E128	12
chr15	26696449	26696526	E005,E127	2
chr15	26696923	26697058	E007,E082	2
chr15	26697328	26697414	E124	1
chr15	26698617	26698681	E005	1
chr15	26699149	26699616	E003,E004,E005,E007,E008,E021,E022,E083,E089,E093,E098	11
chr15	26699883	26700004	E022,E083	2
chr15	26700019	26700083	E033	1
chr15	26700306	26700386	E119	1
chr15	26701343	26701383	E086	1
chr15	26701746	26701935	E081	1
chr15	26702127	26702323	E008,E022	2
chr15	26709923	26709973	E093	1
chr15	26713566	26713616	E093	1
chr15	26713746	26713812	E082	1
chr15	26713910	26713964	E098	1
chr15	26714729	26714789	E122	1
chr15	26715853	26715903	E021	1
chr15	26716551	26716601	E083	1
chr15	26716950	26717539	E003,E004,E021,E022,E080,E083,E092,E094	8
chr15	26717589	26717671	E083	1
chr15	26717697	26718124	E008,E081,E082	3
chr15	26718864	26718988	E098	1
chr15	26719237	26719298	E081	1
chr15	26719671	26719834	E033,E114	2
chr15	26719853	26719903	E046	1
chr15	26719959	26720025	E022,E114	2
chr15	26720086	26720196	E022,E114	2
chr15	26720722	26720985	E003,E005,E021,E022	4
chr15	26722006	26722131	E083	1
chr15	26722237	26722465	E081,E083	2
chr15	26722520	26722662	E022,E082,E083	3
chr15	26722832	26722882	E021	1
chr15	26723011	26723082	E083	1
chr15	26723237	26723317	E119	1
chr15	26724756	26724806	E021	1
chr15	26724904	26724961	E034	1
chr15	26726387	26726437	E022	1
chr15	26727448	26727502	E098	1
chr15	26730271	26730311	E086	1
chr15	26731514	26732123	E021,E081,E082	3
chr15	26732269	26732309	E086	1
chr15	26733337	26733387	E082	1
chr15	26734215	26734275	E003	1
chr15	26736021	26736081	E006	1
chr15	26736591	26736645	E098	1
chr15	26736893	26736943	E022	1
chr15	26737044	26737132	E125	1
chr15	26737169	26737285	E021	1
chr15	26738063	26738127	E124	1
chr15	26739390	26739590	E005,E081	2
chr15	26739824	26739974	E081	1
chr15	26741997	26742065	E127	1
chr15	26746873	26746955	E022	1
chr15	26747111	26747161	E022	1
chr15	26748051	26748184	E094	1
chr15	26749006	26749669	E004,E005,E022,E057,E059,E089,E090,E094,E114	9
chr15	26752653	26752693	E086	1
chr15	26753058	26753178	E022,E083	2
chr15	26753236	26753286	E022	1
chr15	26754455	26754506	E086	1
chr15	26755136	26755186	E082	1
chr15	26757883	26757937	E098	1
chr15	26758035	26758307	E003,E007,E021,E022	4
chr15	26758388	26758439	E022	1
chr15	26758443	26758537	E021,E081	2
chr15	26758946	26759029	E082	1
chr15	26759173	26759346	E094	1
chr15	26760021	26760109	E022,E094	2
chr15	26760139	26760205	E021	1
chr15	26760763	26760870	E007,E021,E114	3
chr15	26761352	26761429	E022	1
chr15	26761602	26761945	E004,E021,E022	3
chr15	26762028	26762088	E003	1
chr15	26762105	26762201	E022	1
chr15	26762590	26762630	E086	1
chr15	26762678	26762813	E021,E086	2
chr15	26762815	26762875	E004	1
chr15	26763014	26763091	E021,E022	2
chr15	26763270	26763320	E021	1
chr15	26763574	26763624	E021	1
chr15	26763702	26763778	E021	1
chr15	26764126	26764214	E022,E051	2
chr15	26766335	26766375	E086	1
chr15	26766376	26767345	E022,E059,E081,E082,E083,E091,E094	7
chr15	26767962	26768092	E081	1
chr15	26770273	26770519	E114,E127	2
chr15	26771059	26771113	E081	1
chr15	26771743	26771796	E082	1
chr15	26776348	26776458	E022	1
chr15	26776740	26776924	E004,E021,E022	3
chr15	26777365	26777415	E022	1
chr15	26778676	26778726	E114	1
chr15	26782842	26783204	E059,E081,E084,E092,E127	5
chr15	26783863	26783964	E124	1
chr15	26785904	26785944	E086	1
chr15	26786016	26786092	E004,E021	2
chr15	26786138	26786208	E021	1
chr15	26786739	26786783	E097	1
chr15	26787348	26787434	E114	1
chr15	26787441	26787491	E082	1
chr15	26788437	26788487	E021	1
chr15	26788752	26788832	E119	1
chr15	26788921	26788971	E021	1
chr15	26789179	26789229	E007	1
chr15	26789338	26789424	E127	1
chr15	26789710	26789760	E021	1
chr15	26790032	26790108	E022,E097	2
chr15	26790876	26790936	E004	1
chr15	26791126	26791176	E082	1
chr15	26792040	26792284	E081,E082,E083,E120,E125	5
chr15	26792689	26792746	E114	1
chr15	26792869	26792959	E089	1
chr15	26793015	26793065	E007	1
chr15	26793211	26793291	E022	1
chr15	26793863	26793913	E083	1
chr15	26794229	26794279	E082	1
chr15	26794910	26794960	E022	1
chr15	26795423	26795473	E083	1
chr15	26795572	26795622	E114	1
chr15	26795624	26795674	E083	1
chr15	26796159	26796298	E004,E086	2
chr15	26796706	26796756	E021	1
chr15	26796768	26796838	E118	1
chr15	26796877	26797069	E022	1
chr15	26797492	26797657	E008,E022	2
chr15	26797668	26797728	E003	1
chr15	26797782	26797822	E086	1
chr15	26798034	26798094	E005	1
chr15	26798897	26798951	E033	1
chr15	26799400	26799902	E059	1
chr15	26799935	26799995	E003	1
chr15	26800644	26800714	E114,E118	2
chr15	26801162	26801278	E081,E082	2
chr15	26801322	26801630	E081,E082	2
chr15	26804314	26804364	E121	1
chr15	26804392	26804446	E022	1
chr15	26804478	26804528	E083	1
chr15	26804874	26805084	E083	1
chr15	26805477	26805603	E083	1
chr15	26805930	26806804	E083	1
chr15	26806848	26807946	E021,E022,E083,E089,E090,E093,E114,E126	8
chr15	26808247	26808344	E082	1
chr15	26808382	26808462	E059	1
chr15	26808516	26808956	E028,E059	2
chr15	26809513	26809812	E021,E022,E086	3
chr15	26810413	26810497	E022,E114	2
chr15	26810507	26810604	E124	1
chr15	26810617	26810678	E003	1
chr15	26810926	26810985	E088	1
chr15	26811630	26811684	E098	1
chr15	26811759	26811809	E022	1
chr15	26812255	26812305	E090	1
chr15	26813242	26813318	E081	1
chr15	26813426	26813517	E022	1
chr15	26814468	26814518	E022	1
chr15	26815797	26815851	E127	1
chr15	26816249	26816299	E051	1
chr15	26816469	26816983	E089,E090	2
chr15	26817213	26817257	E097	1
chr15	26817520	26817613	E004	1
chr15	26817713	26817849	E004,E081,E114,E125,E128	5
chr15	26817974	26818024	E017	1
chr15	26818107	26818158	E007	1
chr15	26818181	26818432	E022,E059,E088,E098	4
chr15	26818533	26818740	E059	1
chr15	26820992	26821413	E081,E082	2
chr15	26822340	26822398	E114	1
chr15	26823820	26823872	E022	1
chr15	26823881	26823970	E059	1
chr15	26824355	26824405	E022	1
chr15	26825018	26825074	E114	1
chr15	26825543	26825614	E022,E082	2
chr15	26825984	26826024	E086	1
chr15	26826099	26826200	E114	1
chr15	26826297	26826351	E126	1
chr15	26827236	26827276	E086	1
chr15	26827462	26827512	E007	1
chr15	26828079	26828129	E082	1
chr15	26828151	26828289	E080	1
chr15	26828497	26828554	E114	1
chr15	26828561	26828615	E127	1
chr15	26828774	26828876	E097	1
chr15	26829819	26829869	E021	1
chr15	26830142	26830258	E022	1
chr15	26830419	26830484	E086	1
chr15	26830917	26831053	E081,E082,E083	3
chr15	26835114	26835164	E051	1
chr15	26835578	26835628	E022	1
chr15	26835652	26835753	E100,E127	2
chr15	26835867	26836131	E081,E082,E083,E088,E114	5
chr15	26836169	26836471	E004,E081	2
chr15	26836781	26836958	E055,E089,E126	3
chr15	26837373	26837537	E004,E109	2
chr15	26839195	26839239	E097	1
chr15	26839754	26839804	E021	1
chr15	26839881	26839931	E021	1
chr15	26840021	26840230	E007,E090,E127	3
chr15	26840277	26840337	E021	1
chr15	26840367	26840506	E081	1
chr15	26840939	26841109	E004,E005,E007,E022,E127	5
chr15	26841138	26841244	E022,E127	2
chr15	26842316	26842366	E007	1
chr15	26842737	26842787	E022	1
chr15	26843723	26843773	E022	1
chr15	26844416	26844466	E017	1
chr15	26847187	26847251	E124	1
chr15	26848988	26849038	E050	1
chr15	26850487	26850537	E114	1
chr15	26851119	26851234	E004,E022	2
chr15	26852175	26852225	E022	1
chr15	26853788	26853857	E114	1
chr15	26853949	26854150	E081,E082	2
chr15	26854324	26854512	E114,E127	2
chr15	26854989	26855055	E114	1
chr15	26855178	26855228	E114	1
chr15	26855422	26855565	E021,E114	2
chr15	26856110	26856202	E114	1
chr15	26859429	26859504	E114	1
chr15	26859576	26859784	E082,E114	2
chr15	26859828	26859932	E114	1
chr15	26859975	26861737	E003,E005,E008,E021,E022,E082,E083,E092,E094,E114,E127	11
chr15	26865002	26865078	E022,E033	2
chr15	26865217	26865335	E097,E127	2
chr15	26865401	26865515	E114	1
chr15	26865545	26865745	E004,E007,E008	3
chr15	26865771	26866079	E003,E004,E008,E021,E022,E080,E081,E082	8
chr15	26866783	26866883	E003	1
chr15	26867019	26867240	E021,E086	2
chr15	26867264	26867365	E021	1
chr15	26867442	26867492	E021	1
chr15	26868263	26868498	E004,E005,E021,E022,E082,E114	6
chr15	26868605	26868690	E021,E114	2
chr15	26868909	26868959	E114	1
chr15	26869531	26869571	E086	1
chr15	26869785	26869886	E022	1
chr15	26870044	26870094	E021	1
chr15	26870983	26871049	E082	1
chr15	26872352	26872402	E051	1
chr15	26872549	26872655	E114	1
chr15	26872732	26873043	E114	1
chr15	26873085	26873827	E004,E008,E022,E091,E092,E094,E114,E127	8
chr15	26873888	26874873	E003,E004,E006,E008,E021,E022,E033,E050,E051,E055,E056,E080,E081,E083,E085,E086,E088,E089,E090,E092,E093,E094,E097,E098,E100,E109,E114,E120,E121,E123,E125,E126,E127,E128	34
chr15	26874997	26875185	E021,E114	2
chr15	26875201	26875361	E003,E021	2
chr15	26875418	26875615	E004,E008,E021,E114	4
chr15	26875996	26876435	E003,E004,E021,E022,E082,E083,E114	7
chr15	26876453	26876533	E004	1
chr15	26876568	26876845	E003,E004,E021,E022,E116	5
chr15	26876908	26877477	E003,E004,E007,E008,E021,E022,E051,E083,E094,E114,E124	11
chr15	26877673	26877969	E006,E081,E082,E083,E088,E092,E094,E097,E114,E123,E127	11
chr15	26878169	26878219	E021	1
chr15	26878484	26878550	E004	1
chr15	26878612	26878738	E004	1
chr15	26878777	26878947	E004	1
chr15	26879007	26879295	E004,E007,E114	3
chr15	26879348	26879956	E003,E004,E007,E008,E021,E022,E081,E082,E088,E114	10
chr15	26880195	26880255	E082	1
chr15	26880319	26880533	E004,E021,E082,E114,E125	5
chr15	26881065	26881137	E083	1
chr15	26881255	26881316	E022	1
chr15	26881805	26881874	E098	1
chr15	26881881	26881977	E022	1
chr15	26882316	26882366	E021	1
chr15	26883471	26883556	E022,E098	2
chr15	26884028	26884279	E003,E083,E127	3
chr15	26885215	26885412	E003,E021,E022	3
chr15	26886103	26886189	E003	1
chr15	26886266	26886418	E082,E086	2
chr15	26886470	26886543	E081	1
chr15	26887069	26887139	E128	1
chr15	26887338	26887388	E082	1
chr15	26887478	26887528	E082	1
chr15	26887640	26887694	E081	1
chr15	26888109	26888169	E029	1
chr15	26889078	26889153	E007,E114,E127	3
chr15	26889360	26889414	E127	1
chr15	26889485	26889615	E004,E021,E114	3
chr15	26889828	26890011	E004,E005	2
chr15	26890177	26890323	E022,E086,E114	3
chr15	26890330	26890381	E022	1
chr15	26890581	26890678	E028,E084	2
chr15	26890758	26890843	E005	1
chr15	26890897	26890990	E004,E005,E086	3
chr15	26891278	26891395	E021,E100,E114	3
chr15	26893243	26893293	E022	1
chr15	26893832	26893893	E127	1
chr15	26894394	26894454	E005	1
chr15	26894473	26894523	E021	1
chr15	26894672	26894722	E021	1
chr15	26895944	26895994	E082	1
chr15	26896057	26896107	E093	1
chr15	26896838	26897549	E003,E004,E008,E021,E022	5
chr15	26898050	26898100	E021	1
chr15	26898120	26898244	E022,E127	2
chr15	26898620	26898744	E021	1
chr15	26899833	26899883	E021	1
chr15	26900070	26900120	E021	1
chr15	26901350	26901455	E114,E124	2
chr15	26902232	26902292	E003	1
chr15	26902308	26902368	E004	1
chr15	26902403	26902457	E127	1
chr15	26902669	26902733	E127	1
chr15	26903845	26903895	E021	1
chr15	26904240	26904381	E021,E083	2
chr15	26904893	26904943	E021	1
chr15	26905392	26905806	E003,E004,E021,E081,E082,E083,E088,E089,E090,E100,E114	11
chr15	26905852	26905924	E083	1
chr15	26905990	26906040	E083	1
chr15	26906373	26906451	E082	1
chr15	26906684	26906758	E083	1
chr15	26906782	26906838	E022,E050	2
chr15	26906880	26906944	E085,E114	2
chr15	26906946	26907275	E021,E059,E080,E081,E082,E114,E120	7
chr15	26907443	26907797	E008,E022,E059,E081,E082,E086,E098,E120,E121	9
chr15	26907806	26907908	E003,E007,E021,E022,E080,E091	6
chr15	26907920	26907970	E083	1
chr15	26908121	26908171	E082	1
chr15	26908461	26908528	E093,E098	2
chr15	26909903	26910000	E022	1
chr15	26911078	26912305	E003,E004,E007,E008,E021,E022,E081,E082,E083,E086,E088,E089,E090,E114,E123	15
chr15	26912529	26912663	E022	1
chr15	26912805	26913305	E003,E004,E005,E008,E021,E022,E046,E057,E080,E081,E082,E083,E086,E088,E090,E094,E098,E100,E114,E127	20
chr15	26913903	26913957	E127	1
chr15	26914054	26914111	E080	1
chr15	26914174	26914229	E021,E022	2
chr15	26914475	26914525	E082	1
chr15	26914929	26915023	E008	1
chr15	26915150	26915250	E022,E086	2
chr15	26915261	26915367	E082,E086	2
chr15	26915486	26915526	E086	1
chr15	26915584	26915647	E022	1
chr15	26915654	26915746	E021	1
chr15	26916517	26916557	E086	1
chr15	26916560	26916688	E022	1
chr15	26916834	26916884	E021	1
chr15	26918719	26918871	E003,E021,E086	3
chr15	26918958	26919021	E086,E088	2
chr15	26919209	26919249	E086	1
chr15	26919714	26919782	E080	1
chr15	26920112	26920268	E008,E021,E082,E085	4
chr15	26920473	26920706	E008,E021	2
chr15	26921108	26921163	E081	1
chr15	26921185	26921513	E008,E080,E088,E098	4
chr15	26921651	26921701	E088	1
chr15	26922006	26922098	E098	1
chr15	26922275	26922446	E008,E021	2
chr15	26922679	26922729	E021	1
chr15	26923358	26923688	E003,E008,E022,E082,E086	5
chr15	26923868	26923928	E003	1
chr15	26924790	26924840	E022	1
chr15	26925114	26925166	E114	1
chr15	26925631	26925681	E046	1
chr15	26925748	26925788	E086	1
chr15	26926059	26926109	E007	1
chr15	26926450	26926500	E021	1
chr15	26926822	26927066	E004,E022	2
chr15	26927203	26927826	E003,E004,E005,E007,E008,E021,E022,E086,E114,E123,E127	11
chr15	26927835	26928253	E003,E004,E007,E008,E021,E022	6
chr15	26928670	26928757	E022	1
chr15	26928896	26928976	E008	1
chr15	26928991	26929074	E021	1
chr15	26929357	26929407	E022	1
chr15	26929950	26930004	E033	1
chr15	26930213	26930289	E003,E021	2
chr15	26930333	26930383	E021	1
chr15	26930410	26930591	E003,E004,E021	3
chr15	26931538	26931902	E004,E022	2
chr15	26931962	26932129	E004,E082,E083	3
chr15	26932247	26932319	E022	1
chr15	26932559	26932645	E022	1
chr15	26933402	26933452	E021	1
chr15	26933807	26934012	E089,E121	2
chr15	26934076	26934126	E121	1
chr15	26934305	26934455	E004,E022	2
chr15	26934564	26934615	E022	1
chr15	26934686	26934736	E022	1
chr15	26934795	26934899	E003,E022	2
chr15	26935493	26935543	E022	1
chr15	26935654	26935791	E008,E022	2
chr15	26935829	26936939	E003,E004,E007,E008,E021,E022,E086	7
chr15	26937103	26937153	E022	1
chr15	26937334	26937394	E004	1
chr15	26937443	26937550	E022	1
chr15	26937768	26937822	E081	1
chr15	26938381	26938629	E046,E081,E082,E088,E089	5
chr15	26938740	26938800	E004	1
chr15	26939078	26939128	E021	1
chr15	26939821	26939871	E051	1
chr15	26940035	26940133	E021	1
chr15	26941757	26941831	E021,E022	2
chr15	26942542	26942592	E017	1
chr15	26942593	26942785	E003,E021,E091	3
chr15	26942932	26943058	E003,E081,E082,E114	4
chr15	26943130	26943452	E007,E051,E081,E082,E089	5
chr15	26943554	26943660	E081,E082	2
chr15	26943706	26944057	E022,E081,E082	3
chr15	26944438	26944488	E082	1
chr15	26944816	26944866	E021	1
chr15	26945592	26945705	E021	1
chr15	26947609	26947659	E022	1
chr15	26947791	26947841	E021	1
chr15	26947886	26947936	E084	1
chr15	26948360	26948410	E109	1
chr15	26948717	26948767	E007	1
chr15	26949073	26949123	E022	1
chr15	26949431	26949545	E021,E128	2
chr15	26949800	26949871	E021	1
chr15	26950196	26950246	E021	1
chr15	26950306	26950356	E021	1
chr15	26950664	26950714	E022	1
chr15	26950776	26950870	E021	1
chr15	26951295	26951365	E118	1
chr15	26951381	26951431	E082	1
chr15	26952008	26952273	E004,E008,E021,E022	4
chr15	26952296	26952346	E021	1
chr15	26952845	26952895	E021	1
chr15	26953349	26953420	E082,E114	2
chr15	26953469	26953572	E004	1
chr15	26953829	26953883	E120	1
chr15	26954000	26954061	E021	1
chr15	26954421	26954475	E098	1
chr15	26954571	26954621	E082	1
chr15	26956511	26956584	E081	1
chr15	26956662	26957001	E003,E004,E007,E008,E021,E022,E081,E082	8
chr15	26957045	26957148	E004,E008	2
chr15	26957513	26957563	E082	1
chr15	26957688	26957923	E004,E082,E083,E086	4
chr15	26957997	26958330	E004,E008,E021,E022,E093,E114	6
chr15	26958502	26958589	E022,E097	2
chr15	26958655	26958705	E021	1
chr15	26958759	26958809	E022	1
chr15	26958835	26958908	E021,E081	2
chr15	26958980	26959157	E017,E021	2
chr15	26959234	26959284	E089	1
chr15	26959338	26959428	E003,E097	2
chr15	26959641	26959691	E114	1
chr15	26959760	26959820	E004	1
chr15	26960032	26960082	E046	1
chr15	26960301	26960386	E021	1
chr15	26960652	26960702	E022	1
chr15	26961065	26961119	E081	1
chr15	26961351	26961433	E022	1
chr15	26961518	26961568	E021	1
chr15	26961591	26961667	E082	1
chr15	26961886	26961946	E003	1
chr15	26962903	26963094	E004,E022,E119	3
chr15	26963535	26963585	E022	1
chr15	26963825	26964003	E004	1
chr15	26964040	26964200	E004,E022,E033	3
chr15	26964240	26964398	E004,E021,E082	3
chr15	26964744	26964858	E022	1
chr15	26964863	26966161	E003,E004,E005,E007,E008,E021,E022,E086	8
chr15	26966169	26966293	E003,E008,E021	3
chr15	26966334	26966766	E003,E004,E008,E021,E022	5
chr15	26966849	26967058	E003,E004,E021,E086	4
chr15	26967104	26967161	E021	1
chr15	26967537	26967640	E004	1
chr15	26967825	26968221	E003,E004,E005,E008,E021,E022,E081,E082,E093,E094,E114	11
chr15	26968334	26968430	E005	1
chr15	26968759	26968809	E022	1
chr15	26968851	26968905	E081	1
chr15	26968926	26969076	E004	1
chr15	26969996	26970066	E086	1
chr15	26970103	26970179	E086	1
chr15	26971205	26971259	E100	1
chr15	26971502	26971630	E005	1
chr15	26971650	26971757	E091,E124	2
chr15	26971875	26971955	E029,E116	2
chr15	26972841	26972910	E022	1
chr15	26973955	26974005	E021	1
chr15	26974252	26974302	E007	1
chr15	26974312	26974459	E003,E022,E114	3
chr15	26974861	26974953	E008,E021	2
chr15	26975036	26975099	E021	1
chr15	26975317	26975367	E114	1
chr15	26975619	26975736	E003,E022	2
chr15	26975855	26975953	E081,E088	2
chr15	26976308	26976352	E097	1
chr15	26976531	26976581	E091	1
chr15	26977690	26977737	E097	1
chr15	26978179	26978276	E021,E022	2
chr15	26978907	26978957	E021	1
chr15	26981563	26982285	E003,E004,E021,E022,E098	5
chr15	26982426	26982470	E097	1
chr15	26983079	26983129	E022	1
chr15	26983549	26983675	E022	1
chr15	26983989	26984069	E008	1
chr15	26984382	26984442	E017,E022	2
chr15	26984942	26984992	E007	1
chr15	26985065	26985383	E003,E004,E007,E021,E022	5
chr15	26985400	26985450	E022	1
chr15	26985570	26985620	E021	1
chr15	26986073	26986141	E022	1
chr15	26986774	26986824	E022	1
chr15	26987348	26987414	E021	1
chr15	26989009	26989113	E008,E082	2
chr15	26990038	26990341	E003,E004,E008,E022	4
chr15	26990553	26990603	E114	1
chr15	26990950	26991000	E022	1
chr15	26991118	26991227	E021	1
chr15	26991304	26991543	E081,E082,E114	3
chr15	26991612	26991662	E082	1
chr15	26991802	26991852	E022	1
chr15	26992320	26992374	E098	1
chr15	26994570	26994620	E022	1
chr15	26994707	26994885	E004,E007,E008,E021,E022	5
chr15	26995015	26995151	E021,E022,E127	3
chr15	26995219	26995271	E022	1
chr15	26995358	26995496	E007	1
chr15	26995921	26996018	E007	1
chr15	26996190	26996240	E007	1
chr15	26996468	26996634	E007,E033	2
chr15	26997261	26997357	E022	1
chr15	26998295	26998363	E021	1
chr15	26998652	26998803	E022	1
chr15	26999764	26999820	E032	1
chr15	27001625	27001679	E100	1
chr15	27001963	27002013	E022	1
chr15	27002421	27002622	E004,E021,E022,E086	4
chr15	27002626	27002787	E007,E093	2
chr15	27003047	27003148	E003,E004	2
chr15	27003321	27003495	E094,E109,E114	3
chr15	27003560	27003872	E003,E004,E008,E021,E022,E114	6
chr15	27004335	27004379	E097	1
chr15	27004723	27004879	E003,E004,E021,E022,E083,E089,E114	7
chr15	27005270	27005388	E021,E082,E120	3
chr15	27005403	27005453	E082	1
chr15	27005979	27006059	E008	1
chr15	27006413	27006524	E093,E114	2
chr15	27006780	27006978	E003,E004,E021,E022	4
chr15	27007056	27007108	E022,E097	2
chr15	27007480	27007580	E003,E022	2
chr15	27008040	27008296	E003,E004,E007,E021,E114	5
chr15	27009801	27009959	E021	1
chr15	27010505	27010558	E021	1
chr15	27010929	27013030	E003,E004,E005,E007,E008,E021,E022,E032,E080,E083,E086,E114,E127	13
chr15	27014488	27014538	E021	1
chr15	27014736	27014796	E004	1
chr15	27014881	27015017	E004,E022,E098	3
chr15	27016339	27016389	E082	1
chr15	27016414	27017644	E003,E004,E005,E007,E008,E021,E022,E055,E056,E057,E059,E080,E081,E082,E083,E085,E086,E088,E089,E090,E091,E092,E093,E097,E098,E100,E114,E118,E121,E125,E128	31
chr15	27017693	27017776	E081	1
chr15	27017810	27019546	E003,E004,E005,E007,E008,E021,E022,E051,E055,E056,E080,E081,E082,E083,E085,E086,E088,E089,E090,E091,E092,E093,E097,E098,E114,E118,E121,E126	28
chr15	27019997	27020047	E082	1
chr15	27020186	27020252	E114	1
chr15	27020938	27021022	E082	1
chr15	27021173	27021229	E022	1
chr15	27021957	27022007	E022	1
chr15	27022303	27022362	E022	1
chr15	27023229	27023416	E004,E021,E022,E086	4
chr15	27024565	27024631	E007	1
chr15	27024909	27024977	E021	1
chr15	27026138	27026188	E021	1
chr15	27026290	27026389	E021,E022	2
chr15	27027103	27027171	E098	1
chr15	27027829	27027883	E098	1
chr15	27030151	27030201	E022	1
chr15	27030318	27030368	E007	1
chr15	27034841	27035329	E003,E008,E021,E022,E086	5
chr15	27035435	27035594	E003,E021,E022,E114,E127	5
chr15	27035764	27035817	E083	1
chr15	27036002	27036067	E114	1
chr15	27036486	27036548	E022	1
chr15	27036859	27036909	E021	1
chr15	27038846	27038886	E086	1
chr15	27039114	27039168	E098	1
chr15	27039210	27039260	E022	1
chr15	27039311	27039361	E021	1
chr15	27041094	27041144	E021	1
chr15	27044303	27044353	E021	1
chr15	27045158	27045257	E003	1
chr15	27049550	27049880	E003,E008,E022,E083,E089,E120,E121	7
chr15	27050606	27050692	E082,E094	2
chr15	27050696	27050786	E086	1
chr15	27050847	27050995	E017,E022,E098	3
chr15	27051152	27051202	E090	1
chr15	27051303	27051677	E003,E080,E081,E082,E083,E086,E088,E092,E094,E098,E109	11
chr15	27051762	27052000	E086,E098,E114	3
chr15	27052050	27052150	E021,E114	2
chr15	27052163	27052316	E081,E098	2
chr15	27052801	27052953	E089,E090	2
chr15	27053127	27053475	E086,E089,E098,E121	4
chr15	27053516	27053664	E021,E022,E086	3
chr15	27057566	27057623	E114	1
chr15	27058864	27058924	E125	1
chr15	27059555	27059605	E022	1
chr15	27059989	27060056	E007	1
chr15	27062183	27062233	E021	1
chr15	27063131	27063191	E125	1
chr15	27065764	27065855	E082	1
chr15	27066995	27067118	E021,E022	2
chr15	27069309	27069381	E021,E022	2
chr15	27069867	27069971	E022	1
chr15	27070003	27070063	E005	1
chr15	27071437	27071534	E082	1
chr15	27072383	27072455	E021	1
chr15	27072505	27072560	E021,E082	2
chr15	27073244	27073298	E127	1
chr15	27074126	27074177	E021	1
chr15	27075155	27075205	E022	1
chr15	27075692	27075742	E021	1
chr15	27076053	27076136	E008	1
chr15	27076340	27076390	E021	1
chr15	27077082	27077280	E094	1
chr15	27077331	27077424	E097	1
chr15	27078200	27078250	E021	1
chr15	27080918	27080968	E082	1
chr15	27081921	27082033	E022	1
chr15	27083713	27084476	E003,E004,E007,E008,E021,E022,E032,E080,E114,E123	10
chr15	27085729	27085783	E098	1
chr15	27086724	27086923	E003,E021,E022,E124	4
chr15	27086927	27087538	E003,E004,E007,E008,E021,E022	6
chr15	27087586	27087825	E003,E004,E008,E021,E022,E098	6
chr15	27087985	27088035	E021	1
chr15	27088236	27088414	E003,E021,E022,E127	4
chr15	27088789	27088895	E003	1
chr15	27089794	27089844	E022	1
chr15	27091038	27091132	E008	1
chr15	27091353	27091446	E021	1
chr15	27091846	27092194	E081,E082,E088	3
chr15	27092218	27092306	E008	1
chr15	27092896	27093007	E021	1
chr15	27093329	27093383	E128	1
chr15	27093729	27093957	E021,E059,E094,E114	4
chr15	27094885	27094935	E021	1
chr15	27095095	27095895	E022,E081,E082,E114	4
chr15	27096256	27096306	E022	1
chr15	27096821	27096910	E022	1
chr15	27097427	27097477	E022	1
chr15	27097585	27097645	E029	1
chr15	27098230	27098340	E003,E017,E021,E022,E080,E114	6
chr15	27099771	27099922	E022	1
chr15	27102243	27102293	E021	1
chr15	27102863	27102913	E021	1
chr15	27104493	27104566	E100	1
chr15	27104819	27104869	E007	1
chr15	27106470	27106526	E017	1
chr15	27107504	27107636	E114	1
chr15	27108279	27108351	E003	1
chr15	27108992	27109032	E034	1
chr15	27109261	27109349	E082	1
chr15	27109431	27109475	E097	1
chr15	27109558	27110384	E003,E004,E005,E007,E008,E017,E021,E022,E028,E050,E051,E055,E056,E057,E059,E080,E081,E082,E083,E086,E088,E089,E090,E091,E092,E093,E094,E098,E100,E114,E118,E119,E120,E121,E122,E123,E125,E126,E128	39
chr15	27110647	27110697	E082	1
chr15	27110700	27110750	E007	1
chr15	27111316	27113142	E003,E004,E005,E007,E008,E017,E021,E022,E046,E050,E051,E056,E057,E059,E080,E081,E082,E083,E086,E088,E089,E090,E092,E093,E098,E114,E118,E121,E124,E125,E126,E128	32
chr15	27113314	27113378	E003	1
chr15	27113504	27113565	E081	1
chr15	27113584	27113683	E022,E082,E114	3
chr15	27113719	27113934	E007,E021,E022,E081,E082,E086	6
chr15	27114023	27114089	E097	1
chr15	27114270	27114351	E022,E081	2
chr15	27114465	27114515	E114	1
chr15	27114540	27114836	E017,E050,E088,E089,E093,E098,E124	7
chr15	27115331	27115381	E090	1
chr15	27115585	27115766	E007,E089,E090,E121	4
chr15	27117130	27117224	E021,E022	2
chr15	27117262	27117402	E008,E082	2
chr15	27117432	27117633	E003,E007,E008,E021,E022,E086,E088,E093	8
chr15	27117893	27117982	E021	1
chr15	27118082	27118132	E082	1
chr15	27118845	27119024	E007,E021,E114,E125,E128	5
chr15	27119077	27119431	E017,E021,E056,E080,E081,E082,E088,E089,E090,E092,E098,E100,E120,E121,E125,E126,E128	17
chr15	27120171	27120249	E114	1
chr15	27120581	27121004	E003,E022,E081,E082,E086,E093	6
chr15	27121356	27121406	E091	1
chr15	27122135	27122185	E021	1
chr15	27123116	27123167	E022	1
chr15	27123418	27123472	E081	1
chr15	27123673	27123818	E021,E022	2
chr15	27124899	27125125	E003,E021,E022,E059,E088,E090,E124	7
chr15	27125890	27125952	E089	1
chr15	27126126	27126220	E021	1
chr15	27126327	27126381	E098	1
chr15	27127385	27127435	E021	1
chr15	27127956	27128016	E125	1
chr15	27128255	27128446	E017	1
chr15	27128503	27128608	E005,E021	2
chr15	27128700	27128759	E080	1
chr15	27129945	27130039	E124	1
chr15	27130100	27130150	E021	1
chr15	27130532	27130582	E017	1
chr15	27130675	27130725	E021	1
chr15	27131504	27131570	E081	1
chr15	27131600	27131728	E003,E004,E050,E086	4
chr15	27131783	27132217	E004,E017,E081,E082	4
chr15	27132236	27132290	E098	1
chr15	27133127	27133469	E007,E059,E081,E082,E088,E089,E090,E092,E094,E125	10
chr15	27133489	27133569	E119	1
chr15	27133580	27133632	E080	1
chr15	27133877	27134170	E021,E080,E083,E088,E090,E092,E094,E118,E119	9
chr15	27134304	27134491	E007,E021,E032,E034,E085,E088,E114	7
chr15	27134523	27134907	E003,E004,E005,E006,E007,E008,E017,E021,E022,E028,E029,E032,E033,E034,E046,E050,E051,E055,E056,E057,E059,E080,E081,E082,E083,E084,E085,E086,E088,E089,E090,E091,E092,E093,E094,E097,E098,E100,E109,E114,E116,E117,E118,E119,E120,E121,E122,E123,E124,E125,E126,E127,E128	53
chr15	27134947	27135056	E090,E123	2
chr15	27135711	27135765	E081	1
chr15	27135916	27135970	E081	1
chr15	27136013	27136432	E080,E081,E088,E090,E109	5
chr15	27136441	27137632	E003,E004,E005,E007,E008,E017,E021,E022,E028,E032,E034,E050,E051,E055,E056,E057,E059,E080,E081,E082,E083,E084,E085,E086,E088,E089,E090,E091,E092,E093,E094,E097,E098,E100,E109,E114,E116,E118,E119,E120,E121,E122,E123,E125,E126,E127,E128	47
chr15	27137664	27137731	E089	1
chr15	27137777	27137857	E059	1
chr15	27137867	27137993	E082,E088	2
chr15	27138084	27138134	E022	1
chr15	27138221	27138511	E021,E050,E114	3
chr15	27138649	27138761	E093,E100	2
chr15	27138763	27138827	E124	1
chr15	27139064	27139168	E022	1
chr15	27139322	27139397	E022,E086	2
chr15	27139760	27139827	E080,E086	2
chr15	27140488	27140538	E022	1
chr15	27141287	27141512	E022,E088	2
chr15	27142677	27142753	E050,E098	2
chr15	27143251	27143301	E114	1
chr15	27143319	27143369	E090	1
chr15	27145837	27145897	E082	1
chr15	27145980	27146874	E017,E059,E081,E082,E088,E094,E125,E128	8
chr15	27147200	27147250	E021	1
chr15	27150188	27150238	E022	1
chr15	27152668	27152708	E086	1
chr15	27152790	27152844	E127	1
chr15	27153415	27153465	E021	1
chr15	27153550	27153616	E003	1
chr15	27153885	27154023	E017,E021	2
chr15	27154319	27154369	E022	1
chr15	27154643	27154811	E089,E090	2
chr15	27155873	27156121	E059,E080,E081,E086,E088	5
chr15	27156498	27156538	E086	1
chr15	27156789	27156856	E022	1
chr15	27156897	27157034	E003,E007,E093,E100	4
chr15	27157143	27157232	E124	1
chr15	27158910	27159160	E003,E008,E022,E124	4
chr15	27160202	27160298	E088	1
chr15	27160382	27160442	E125	1
chr15	27160448	27160502	E127	1
chr15	27160927	27160977	E032	1
chr15	27161468	27161515	E097	1
chr15	27162204	27162289	E114	1
chr15	27162356	27162474	E057	1
chr15	27162485	27162719	E057,E088,E114	3
chr15	27164172	27164266	E022	1
chr15	27165958	27166050	E022	1
chr15	27166930	27166970	E086	1
chr15	27169472	27169686	E004,E017,E021,E022,E114	5
chr15	27170745	27170819	E089,E090	2
chr15	27170993	27171157	E021,E089	2
chr15	27171167	27171591	E021,E089,E090	3
chr15	27171697	27171767	E089	1
chr15	27172884	27173024	E081,E089,E125	3
chr15	27173132	27173344	E089,E090	2
chr15	27173416	27173511	E021,E089,E090	3
chr15	27173544	27173594	E007	1
chr15	27173671	27173827	E007	1
chr15	27174068	27174118	E021	1
chr15	27174834	27175084	E003,E021,E022,E051	4
chr15	27176532	27176586	E127	1
chr15	27176956	27177010	E127	1
chr15	27177994	27178048	E127	1
chr15	27180111	27180165	E100	1
chr15	27180197	27180289	E022	1
chr15	27180737	27180787	E017	1
chr15	27182166	27182230	E124	1
chr15	27182267	27182321	E127	1
chr15	27182380	27182434	E022	1
chr15	27182603	27182653	E089	1
chr15	27183774	27183824	E082	1
chr15	27183921	27184088	E081,E082,E086	3
chr15	27184251	27184301	E021	1
chr15	27184985	27185049	E124	1
chr15	27185147	27185210	E093	1
chr15	27185704	27185758	E098	1
chr15	27186174	27186224	E090	1
chr15	27186274	27186382	E086,E114	2
chr15	27186717	27186925	E088	1
chr15	27187003	27187053	E088	1
chr15	27187456	27187510	E098	1
chr15	27187552	27187810	E017,E021,E022,E082,E088	5
chr15	27187899	27187949	E021	1
chr15	27188362	27188412	E022	1
chr15	27188415	27188475	E005	1
chr15	27188598	27188705	E086	1
chr15	27188739	27188829	E086,E089,E090	3
chr15	27188860	27188953	E086,E089	2
chr15	27188997	27189440	E086,E088,E089,E090	4
chr15	27189480	27189530	E022	1
chr15	27189742	27189792	E022	1
chr15	27189980	27190036	E021,E022	2
chr15	27190077	27190215	E021,E022	2
chr15	27190765	27190865	E022,E086,E089	3
chr15	27191289	27191339	E082	1
chr15	27191377	27191763	E081,E082	2
chr15	27191949	27192037	E082	1
chr15	27192131	27192181	E082	1
chr15	27192237	27192287	E109	1
chr15	27193556	27193622	E098	1
chr15	27194113	27194263	E089,E090	2
chr15	27195006	27195056	E082	1
chr15	27195099	27195734	E081,E082	2
chr15	27195766	27195816	E082	1
chr15	27195915	27195965	E046	1
chr15	27196246	27196337	E021	1
chr15	27198641	27198695	E127	1
chr15	27198849	27198904	E127	1
chr15	27199700	27199750	E114	1
chr15	27199876	27199916	E086	1
chr15	27202062	27202116	E127	1
chr15	27204971	27205015	E097	1
chr15	27206092	27206142	E093	1
chr15	27209410	27209462	E082	1
chr15	27210076	27210143	E022	1
chr15	27210236	27210340	E004	1
chr15	27210622	27210672	E082	1
chr15	27210821	27210875	E128	1
chr15	27212430	27212622	E021,E088,E128	3
chr15	27212684	27213461	E003,E004,E005,E007,E008,E021,E022,E057,E059,E080,E081,E082,E083,E086,E088,E089,E090,E092,E093,E114,E118,E125,E126,E128	24
chr15	27213791	27214538	E007,E082,E088,E090	4
chr15	27214592	27214664	E022	1
chr15	27214825	27214898	E021	1
chr15	27215227	27215332	E090,E098	2
chr15	27215417	27215538	E007,E118	2
chr15	27215572	27215622	E088	1
chr15	27215669	27217230	E003,E004,E005,E007,E008,E021,E022,E032,E080,E081,E082,E086,E088,E089,E090,E091,E092,E114,E124,E125,E128	21
chr15	27217280	27217625	E004,E007,E008,E021,E022,E081,E082,E088	8
chr15	27217642	27217729	E003	1
chr15	27217829	27218143	E005,E007,E021,E022,E081,E082,E088,E114,E125,E128	10
chr15	27218210	27218295	E022,E088	2
chr15	27218481	27218531	E007	1
chr15	27219169	27219219	E007	1
chr15	27219293	27219841	E003,E004,E005,E007,E008,E017,E021,E022,E050,E080,E081,E082,E083,E085,E086,E088,E089,E090,E092,E109,E114,E119,E123,E125,E127,E128	26
chr15	27221013	27221110	E022	1
chr15	27221392	27221489	E109	1
chr15	27221538	27221593	E022	1
chr15	27221765	27221837	E022	1
chr15	27222208	27222252	E097	1
chr15	27222869	27223036	E082	1
chr15	27223787	27223841	E098	1
chr15	27227435	27227485	E050	1
chr15	27227836	27227928	E022,E046	2
chr15	27229019	27229324	E003,E021,E022,E051,E114,E123	6
chr15	27229844	27229893	E086	1
chr15	27231114	27231164	E022	1
chr15	27231241	27231291	E021	1
chr15	27231323	27231416	E082	1
chr15	27231837	27231887	E082	1
chr15	27231966	27232016	E022	1
chr15	27232034	27232116	E003	1
chr15	27232401	27232467	E022	1
chr15	27234127	27234177	E051	1
chr15	27234939	27234989	E082	1
chr15	27235258	27235464	E088	1
chr15	27237236	27237280	E097	1
chr15	27238701	27238959	E081,E082	2
chr15	27239270	27239320	E082	1
chr15	27241558	27241622	E021,E022,E121	3
chr15	27243750	27243800	E022	1
chr15	27246752	27246860	E022	1
chr15	27247396	27247525	E082,E128	2
chr15	27247769	27247828	E017,E022	2
chr15	27249927	27250026	E093	1
chr15	27252641	27252792	E082,E125	2
chr15	27253998	27254130	E007,E022,E081	3
chr15	27254694	27254744	E051	1
chr15	27257122	27257242	E098	1
chr15	27258728	27258910	E081	1
chr15	27259180	27259230	E084	1
chr15	27259373	27259427	E098	1
chr15	27261469	27261519	E082	1
chr15	27262275	27262858	E003,E004,E005,E006,E007,E008,E017,E021,E022,E028,E034,E050,E051,E055,E056,E057,E059,E080,E081,E082,E083,E084,E085,E086,E088,E089,E090,E091,E092,E093,E094,E097,E098,E109,E114,E116,E117,E118,E120,E121,E122,E123,E125,E126,E128	45
chr15	27262960	27263010	E082	1
chr15	27263099	27263503	E081,E082	2
chr15	27263915	27263970	E081	1
chr15	27265261	27265429	E004,E021,E089	3
chr15	27266426	27266481	E088	1
chr15	27267154	27267221	E086	1
chr15	27267827	27267884	E089	1
chr15	27269626	27269666	E086	1
chr15	27269691	27269741	E090	1
chr15	27269758	27269808	E093	1
chr15	27270305	27270383	E082	1
chr15	27270431	27270481	E082	1
chr15	27270537	27271222	E005,E007,E029,E059,E081,E082,E083,E088,E089,E090	10
chr15	27271880	27272013	E125,E127	2
chr15	27272126	27272176	E051	1
chr15	27272185	27272235	E084	1
chr15	27272484	27272688	E003,E007,E008,E022,E090	5
chr15	27273266	27273401	E021,E022,E051	3
chr15	27273579	27273669	E007,E080	2
chr15	27274078	27274495	E003,E008,E022,E080,E081,E082,E083,E086,E088,E089,E090,E092,E125,E126,E128	15
chr15	27274518	27274573	E082,E114	2
chr15	27274660	27274727	E082	1
chr15	27274751	27274831	E114,E125	2
chr15	27274934	27275067	E003,E021,E022	3
chr15	27277847	27277901	E127	1
chr15	27278263	27278448	E005,E088	2
chr15	27279080	27279130	E083	1
chr15	27279304	27279372	E007	1
chr15	27279798	27280112	E083,E084,E085	3
chr15	27280230	27280362	E022,E119	2
chr15	27281009	27281089	E085	1
chr15	27281969	27282019	E050	1
chr15	27282279	27282333	E033	1
chr15	27282558	27283042	E022,E084,E085,E088,E109	5
chr15	27283224	27283461	E109	1
chr15	27283769	27283819	E022	1
chr15	27284046	27284086	E086	1
chr15	27284186	27284314	E005,E086	2
chr15	27284315	27284355	E086	1
chr15	27284359	27284589	E086,E088,E089,E128	4
chr15	27285138	27285216	E034	1
chr15	27285320	27285548	E084,E088	2
chr15	27285744	27285856	E082	1
chr15	27286063	27286122	E007	1
chr15	27286469	27286509	E086	1
chr15	27286540	27286590	E022	1
chr15	27287147	27287227	E082	1
chr15	27287232	27287377	E126	1
chr15	27287787	27288156	E003,E004,E022,E086,E114	5
chr15	27288918	27288968	E022	1
chr15	27288979	27289055	E004	1
chr15	27289077	27289155	E022,E088	2
chr15	27289169	27289370	E088,E100,E123	3
chr15	27289843	27290038	E088,E126,E128	3
chr15	27290335	27290621	E021,E109	2
chr15	27291014	27291168	E022,E098	2
chr15	27291564	27291764	E007,E082,E088	3
chr15	27292023	27292073	E088	1
chr15	27292113	27292434	E081,E082,E088,E126	4
chr15	27293442	27293492	E021	1
chr15	27295158	27295652	E003,E004,E021,E022,E084,E085,E086,E109	8
chr15	27295662	27295724	E084	1
chr15	27298974	27299041	E021,E086	2
chr15	27299487	27299541	E081	1
chr15	27299582	27299854	E033,E081,E082,E086,E088	5
chr15	27300089	27300139	E022	1
chr15	27300260	27300373	E022	1
chr15	27301066	27301116	E022	1
chr15	27301591	27301651	E021	1
chr15	27301873	27301923	E088	1
chr15	27302655	27302758	E021	1
chr15	27302771	27302811	E086	1
chr15	27303010	27303770	E003,E005,E021,E022,E051,E055,E056,E086,E114,E123,E125,E126,E128	13
chr15	27304037	27304428	E059,E082,E088,E109	4
chr15	27304719	27305120	E003,E004,E005,E006,E007,E008,E017,E021,E022,E032,E033,E050,E051,E055,E056,E059,E080,E081,E082,E083,E084,E085,E086,E088,E089,E090,E091,E092,E093,E094,E098,E109,E114,E116,E122,E123,E125,E126,E128	39
chr15	27305531	27305803	E007,E022,E081,E086,E088,E126	6
chr15	27306365	27306508	E022,E080,E093	3
chr15	27306903	27306978	E089	1
chr15	27307003	27307083	E098,E114	2
chr15	27307101	27307407	E046,E082,E088,E090,E098,E100,E114	7
chr15	27307705	27307755	E022	1
chr15	27307771	27308738	E021,E022,E086,E088,E089,E090	6
chr15	27308808	27308848	E086	1
chr15	27308882	27308983	E022	1
chr15	27309189	27309273	E123	1
chr15	27309328	27309378	E021	1
chr15	27310140	27310203	E114	1
chr15	27310270	27310762	E081,E082,E089,E090,E092,E100	6
chr15	27310841	27311244	E086,E089,E090	3
chr15	27312234	27312309	E080,E086	2
chr15	27312531	27312591	E125	1
chr15	27313316	27313366	E093	1
chr15	27314477	27314527	E022	1
chr15	27314925	27314992	E093	1
chr15	27315264	27315404	E003,E021	2
chr15	27315994	27316671	E003,E004,E005,E007,E008,E021,E022,E081,E082,E088,E091,E114	12
chr15	27316734	27316784	E022	1
chr15	27317056	27317126	E088	1
chr15	27317720	27317789	E086	1
chr15	27318246	27318423	E090	1
chr15	27318492	27318548	E081	1
chr15	27318818	27319051	E059,E082,E090,E109	4
chr15	27319394	27319700	E109,E114,E123	3
chr15	27320832	27320886	E098	1
chr15	27320950	27321048	E021	1
chr15	27321159	27321209	E022	1
chr15	27321839	27322055	E022,E123	2
chr15	27322360	27322414	E081	1
chr15	27322424	27322526	E080	1
chr15	27322528	27322578	E088	1
chr15	27322896	27323208	E003,E007,E008,E022,E082,E093	6
chr15	27323273	27323327	E127	1
chr15	27323483	27323533	E022	1
chr15	27323747	27323808	E022	1
chr15	27323907	27323960	E022	1
chr15	27324134	27324226	E022	1
chr15	27326398	27326451	E091	1
chr15	27326723	27326994	E022,E088,E092	3
chr15	27327063	27327482	E006,E007,E050,E080,E088,E123,E125,E128	8
chr15	27327504	27327599	E081	1
chr15	27327705	27328091	E007,E021,E022,E081,E082,E088,E090,E093,E123,E125,E128	11
chr15	27328361	27328455	E082	1
chr15	27329663	27329713	E022	1
chr15	27329865	27329915	E088	1
chr15	27329935	27329985	E022	1
chr15	27330047	27330310	E005,E007,E022,E088	4
chr15	27330405	27330501	E123	1
chr15	27331068	27331193	E017,E123	2
chr15	27331231	27332461	E003,E005,E007,E021,E022,E080,E083,E084,E085,E086,E088,E090,E123,E125	14
chr15	27332485	27332874	E089,E123	2
chr15	27333201	27333465	E118,E123	2
chr15	27333478	27334900	E022,E086,E123,E124,E128	5
chr15	27335054	27335137	E123	1
chr15	27335334	27335771	E089,E090,E123	3
chr15	27335988	27336397	E088,E089,E123,E125,E126,E128	6
chr15	27336443	27337186	E006,E083,E086,E088,E089,E090,E114,E120,E123,E125,E126,E128	12
chr15	27337558	27337635	E021,E083	2
chr15	27337654	27337937	E007,E022,E080,E082,E083,E086,E088,E123,E128	9
chr15	27338020	27338074	E100	1
chr15	27338952	27340176	E005,E021,E022,E055,E080,E083,E084,E085,E086,E088,E089,E090,E091,E092,E093,E098,E125,E126,E128	19
chr15	27340274	27340545	E005,E082,E084,E085,E088,E089	6
chr15	27340557	27340634	E083	1
chr15	27340693	27340756	E090	1
chr15	27340830	27340888	E090	1
chr15	27340914	27341768	E003,E006,E021,E055,E056,E080,E081,E082,E083,E084,E085,E086,E088,E089,E090,E092,E109,E114,E125,E126,E128	21
chr15	27341871	27341931	E084	1
chr15	27342440	27342506	E086	1
chr15	27342779	27342965	E003,E004,E022	3
chr15	27344086	27344159	E081	1
chr15	27344356	27344453	E114	1
chr15	27346816	27346896	E123	1
chr15	27347218	27347600	E007,E022,E082,E089,E090,E093,E123	7
chr15	27347885	27347965	E119	1
chr15	27348612	27348662	E022	1
chr15	27349614	27349668	E127	1
chr15	27353696	27353782	E123	1
chr15	27354916	27354996	E021	1
chr15	27356523	27356814	E005,E080,E084,E088,E126	5
chr15	27357277	27357327	E093	1
chr15	27359295	27359458	E059	1
chr15	27360689	27360804	E005	1
chr15	27360896	27360988	E005	1
chr15	27361173	27361223	E114	1
chr15	27361922	27362088	E034,E123,E127	3
chr15	27362442	27362534	E021,E082	2
chr15	27362545	27362595	E021	1
chr15	27362697	27362747	E022	1
chr15	27363033	27363108	E128	1
chr15	27364378	27364459	E021,E123	2
chr15	27364550	27367098	E004,E005,E007,E081,E082,E083,E084,E085,E086,E088,E098,E109,E116,E123,E128	15
chr15	27368047	27368115	E017	1
chr15	27368419	27370203	E004,E005,E007,E022,E080,E082,E084,E088,E109,E122,E123,E125,E128	13
chr15	27370210	27370308	E123	1
chr15	27370494	27370618	E123	1
chr15	27370708	27370769	E098	1
chr15	27371036	27371133	E080,E123	2
chr15	27371171	27371298	E123,E125	2
chr15	27372055	27372105	E021	1
chr15	27372647	27373648	E004,E022,E084,E085,E123,E125,E128	7
chr15	27373819	27373946	E123	1
chr15	27374338	27374418	E123	1
chr15	27376289	27376375	E007	1
chr15	27377478	27377616	E123	1
chr15	27378453	27378826	E022,E059,E088,E120,E123,E125	6
chr15	27379052	27379323	E123	1
chr15	27379425	27379475	E088	1
chr15	27379778	27379867	E123	1
chr15	27380305	27381058	E082,E123	2
chr15	27381168	27381364	E089,E123	2
chr15	27382250	27383205	E007,E022,E059,E084,E123	5
chr15	27383321	27383493	E059	1
chr15	27384460	27384510	E022	1
chr15	27386580	27386640	E005	1
chr15	27386744	27386794	E088	1
chr15	27387491	27387541	E114	1
chr15	27387552	27387632	E116	1
chr15	27389465	27389519	E128	1
chr15	27389524	27389601	E005	1
chr15	27393907	27393987	E057	1
chr15	27394142	27394197	E093	1
chr15	27394647	27394790	E081	1
chr15	27394859	27394916	E081	1
chr15	27395860	27396069	E004,E005,E021,E088	4
chr15	27396679	27396800	E114,E123	2
chr15	27396934	27397117	E022,E086,E123	3
chr15	27397501	27397541	E086	1
chr15	27398984	27399038	E094	1
chr15	27399203	27399253	E022	1
chr15	27399521	27399641	E123	1
chr15	27400965	27401019	E100	1
chr15	27402055	27402105	E082	1
chr15	27402271	27402325	E007	1
chr15	27402557	27402631	E086	1
chr15	27403062	27403314	E088,E114,E123,E125,E128	5
chr15	27403550	27403604	E033	1
chr15	27406392	27406442	E051	1
chr15	27408442	27408492	E022	1
chr15	27408971	27409061	E022,E082	2
chr15	27409325	27409375	E093	1
chr15	27409431	27409475	E097	1
chr15	27409832	27409882	E051	1
chr15	27410435	27410485	E021	1
chr15	27410502	27410556	E098	1
chr15	27410563	27410616	E007	1
chr15	27410765	27410815	E082	1
chr15	27410900	27411000	E021,E022	2
chr15	27411684	27411744	E125	1
chr15	27412213	27412361	E007,E022,E125	3
chr15	27412416	27412456	E086	1
chr15	27412742	27412792	E089	1
chr15	27413012	27413123	E124	1
chr15	27413643	27413811	E004	1
chr15	27414095	27414215	E126	1
chr15	27414405	27414605	E022,E097	2
chr15	27414914	27414964	E090	1
chr15	27415215	27415286	E118	1
chr15	27415377	27415417	E086	1
chr15	27415979	27416103	E081	1
chr15	27416842	27416892	E082	1
chr15	27417231	27417284	E034	1
chr15	27417295	27417377	E021	1
chr15	27417499	27417727	E003,E021,E081,E082,E086	5
chr15	27417791	27417847	E021,E082	2
chr15	27418077	27418179	E007,E082	2
chr15	27418181	27418299	E007,E125,E128	3
chr15	27420063	27420117	E081	1
chr15	27420323	27420373	E021	1
chr15	27420445	27420495	E022	1
chr15	27420635	27420693	E021	1
chr15	27420740	27421738	E003,E005,E008,E021,E022	5
chr15	27421800	27421904	E003	1
chr15	27422214	27422654	E017,E057,E123,E125,E126,E128	6
chr15	27422699	27422834	E123	1
chr15	27423127	27423177	E093	1
chr15	27423903	27424003	E123	1
chr15	27424700	27424780	E123	1
chr15	27424909	27425401	E021,E088,E123	3
chr15	27425604	27425654	E114	1
chr15	27426659	27426951	E022,E088	2
chr15	27427217	27427552	E088,E089,E090	3
chr15	27427609	27428158	E007,E021,E022,E080,E081,E086,E088,E089,E090,E100	10
chr15	27428167	27428233	E090	1
chr15	27428286	27428337	E089	1
chr15	27428377	27428926	E003,E080,E081,E082,E084,E086,E088,E089,E090,E092,E124,E126	12
chr15	27429006	27429102	E088	1
chr15	27429460	27429510	E088	1
chr15	27429622	27429713	E123	1
chr15	27431443	27431523	E123	1
chr15	27439354	27439451	E082	1
chr15	27439838	27439892	E081	1
chr15	27441049	27441141	E033,E097	2
chr15	27441513	27441744	E080,E081,E082,E089,E092	5
chr15	27441817	27442040	E080,E082,E092	3
chr15	27444522	27444608	E022	1
chr15	27444660	27444710	E022	1
chr15	27445408	27445456	E086	1
chr15	27446100	27446349	E005,E007	2
chr15	27446436	27446490	E098	1
chr15	27446647	27446900	E004,E005,E008,E021,E022,E088	6
chr15	27447577	27447640	E022	1
chr15	27450539	27450593	E033	1
chr15	27451005	27451055	E022	1
chr15	27453078	27453128	E032	1
chr15	27454835	27454944	E093	1
chr15	27455317	27455387	E022,E118	2
chr15	27455450	27455636	E055,E056,E080,E125,E128	5
chr15	27456231	27456404	E082,E098	2
chr15	27456452	27456502	E007	1
chr15	27457070	27457155	E088	1
chr15	27457292	27457343	E088	1
chr15	27457410	27457524	E088	1
chr15	27458634	27458832	E086,E088	2
chr15	27459143	27459197	E127	1
chr15	27459257	27459505	E004,E005,E007,E021,E022,E081,E086,E088	8
chr15	27459936	27460563	E081,E082,E088	3
chr15	27460861	27460929	E126	1
chr15	27461318	27461368	E021	1
chr15	27461746	27461849	E086	1
chr15	27463178	27463233	E093	1
chr15	27463420	27463474	E127	1
chr15	27463651	27463846	E008,E022,E056,E081,E082,E114,E125,E126	8
chr15	27464161	27464211	E007	1
chr15	27464402	27464452	E090	1
chr15	27464659	27464729	E118	1
chr15	27464823	27465063	E021,E022,E126	3
chr15	27465369	27465724	E022,E123	2
chr15	27466172	27466226	E098	1
chr15	27466932	27466982	E088	1
chr15	27467382	27467466	E022,E114	2
chr15	27467602	27468769	E006,E007,E022,E055,E056,E080,E082,E084,E086,E088,E098,E114,E120,E125,E126,E128	16
chr15	27468877	27468927	E022	1
chr15	27469410	27469518	E081,E082	2
chr15	27469795	27469845	E021	1
chr15	27470207	27470298	E055,E082	2
chr15	27471140	27471196	E097	1
chr15	27471420	27471460	E086	1
chr15	27471770	27471820	E021	1
chr15	27471858	27471975	E022,E097	2
chr15	27473472	27473552	E123	1
chr15	27475833	27476207	E081,E082,E089,E124,E126	5
chr15	27478091	27478153	E003	1
chr15	27478199	27478249	E022	1
chr15	27478528	27478618	E003	1
chr15	27478719	27478769	E088	1
chr15	27479092	27479145	E082	1
chr15	27479335	27479463	E089,E090	2
chr15	27479493	27479543	E051	1
chr15	27479547	27479676	E021,E086,E098,E123	4
chr15	27479770	27480047	E007,E056,E082,E089,E090,E125,E128	7
chr15	27480213	27480294	E005	1
chr15	27480300	27480351	E090	1
chr15	27480362	27481173	E005,E007,E017,E055,E056,E083,E089,E090,E093,E123,E126,E128	12
chr15	27481230	27481295	E089	1
chr15	27481338	27481483	E005	1
chr15	27481805	27481883	E022	1
chr15	27482356	27482416	E005	1
chr15	27482526	27482646	E088,E089	2
chr15	27482834	27482929	E081,E082,E086	3
chr15	27483120	27483170	E114	1
chr15	27483224	27483477	E005,E086	2
chr15	27483487	27483708	E003,E004,E008,E021,E022,E086,E088,E118	8
chr15	27483803	27484644	E080,E086,E088,E089,E090,E098,E100,E124,E126	9
chr15	27484974	27485024	E089	1
chr15	27485461	27485578	E007,E114	2
chr15	27486118	27486198	E119	1
chr15	27486621	27486792	E004,E005,E081,E082,E086	5
chr15	27487189	27487423	E004,E005,E055,E056,E081,E082,E086,E088,E114,E121,E125,E126,E128	13
chr15	27487548	27487588	E086	1
chr15	27487778	27487854	E082	1
chr15	27488485	27488535	E082	1
chr15	27491589	27491639	E046	1
chr15	27493522	27493562	E086	1
chr15	27493657	27493707	E007	1
chr15	27493736	27493804	E005	1
chr15	27493813	27493863	E088	1
chr15	27494071	27494111	E086	1
chr15	27494659	27494719	E003,E082	2
chr15	27494727	27494806	E007,E080	2
chr15	27494908	27494958	E080	1
chr15	27495084	27495132	E080	1
chr15	27495182	27495250	E005	1
chr15	27495311	27495652	E003,E005,E008,E022,E086,E088,E114,E123	8
chr15	27496054	27496104	E089	1
chr15	27496122	27496172	E007	1
chr15	27496306	27496533	E005,E086,E116	3
chr15	27496632	27496682	E021	1
chr15	27497022	27497072	E021	1
chr15	27497076	27497134	E007	1
chr15	27497473	27497523	E022	1
chr15	27497628	27497807	E003,E022,E089,E090	4
chr15	27498709	27498759	E090	1
chr15	27499170	27499552	E005,E008,E022,E080,E082,E083,E086,E088,E097,E128	10
chr15	27499643	27499770	E008	1
chr15	27500259	27500446	E008,E086,E114	3
chr15	27500480	27500555	E093	1
chr15	27501771	27501956	E086,E089,E114	3
chr15	27502799	27502839	E086	1
chr15	27503166	27503321	E003,E021,E022,E088	4
chr15	27503328	27503378	E021	1
chr15	27503458	27503727	E003,E004,E007,E008,E021,E022,E055	7
chr15	27504057	27504107	E051	1
chr15	27504291	27504382	E022,E092	2
chr15	27505768	27505950	E080,E081,E082,E086	4
chr15	27507381	27507433	E022	1
chr15	27507595	27507645	E022	1
chr15	27507764	27507820	E093	1
chr15	27508475	27508998	E003,E007,E017,E081,E083,E086,E088,E089,E090,E126,E128	11
chr15	27509069	27509360	E003,E004,E007,E008,E021,E022,E055,E081,E082,E083,E085,E086,E088,E089,E090,E092,E125,E126,E128	19
chr15	27510741	27510849	E080,E094,E114	3
chr15	27510854	27510904	E007	1
chr15	27513852	27513906	E127	1
chr15	27513927	27513987	E093	1
chr15	27514225	27514371	E007,E055,E086,E114,E125	5
chr15	27514607	27514647	E034	1
chr15	27516251	27516394	E093,E100	2
chr15	27516510	27516759	E003,E007,E021,E022	4
chr15	27516815	27516890	E022	1
chr15	27517327	27517391	E124	1
chr15	27517685	27517855	E123,E125,E128	3
chr15	27518666	27518746	E086,E123	2
chr15	27518750	27518925	E046,E091,E123	3
chr15	27519126	27519176	E022	1
chr15	27519331	27519483	E022	1
chr15	27519652	27519732	E021	1
chr15	27519935	27520015	E123	1
chr15	27520846	27520896	E022	1
chr15	27521050	27521151	E022	1
chr15	27521191	27521334	E088	1
chr15	27521417	27521485	E007,E093	2
chr15	27521488	27521591	E081	1
chr15	27521822	27522107	E088,E128	2
chr15	27522357	27522514	E017,E082	2
chr15	27523044	27523098	E127	1
chr15	27523242	27523292	E022	1
chr15	27523628	27524491	E007,E022,E081,E082,E086,E088,E089,E090	8
chr15	27526004	27526058	E127	1
chr15	27526482	27526543	E082	1
chr15	27528218	27528268	E022	1
chr15	27529741	27529948	E080,E088,E127	3
chr15	27530204	27530290	E082	1
chr15	27530789	27530869	E119	1
chr15	27530933	27530983	E114	1
chr15	27531367	27531417	E089	1
chr15	27531491	27531604	E008	1
chr15	27531926	27531976	E114	1
chr15	27531985	27532035	E007	1
chr15	27532071	27532131	E005	1
chr15	27535779	27535829	E088	1
chr15	27536275	27536455	E081,E082	2
chr15	27536546	27536620	E080	1
chr15	27536847	27536966	E081,E082	2
chr15	27537845	27537973	E081,E082	2
chr15	27538247	27538322	E088	1
chr15	27539677	27539757	E119	1
chr15	27539775	27540102	E005	1
chr15	27540407	27540452	E086	1
chr15	27542068	27542191	E022	1
chr15	27542473	27542574	E080	1
chr15	27542778	27542835	E017	1
chr15	27543649	27543689	E086	1
chr15	27544784	27544834	E022	1
chr15	27544846	27544935	E004,E021	2
chr15	27545171	27545256	E008	1
chr15	27548427	27548507	E123	1
chr15	27549591	27549869	E007,E083,E086,E088	4
chr15	27549875	27549932	E092	1
chr15	27549973	27550089	E088	1
chr15	27550277	27550355	E092	1
chr15	27550461	27550511	E082	1
chr15	27550569	27550619	E082	1
chr15	27553285	27553335	E088	1
chr15	27553507	27553797	E081,E082,E088,E097,E098	5
chr15	27553830	27553898	E082	1
chr15	27554023	27554123	E081,E097	2
chr15	27554210	27554279	E097	1
chr15	27554625	27554675	E088	1
chr15	27554743	27554825	E088	1
chr15	27556639	27556689	E022	1
chr15	27559557	27559607	E090	1
chr15	27561841	27561962	E007	1
chr15	27562132	27562235	E007	1
chr15	27562287	27562419	E007	1
chr15	27562479	27562656	E007	1
chr15	27562733	27562783	E082	1
chr15	27562799	27562879	E119	1
chr15	27562906	27563172	E088	1
chr15	27563267	27563317	E088	1
chr15	27563621	27563714	E007,E086	2
chr15	27563901	27563941	E086	1
chr15	27564051	27564118	E081	1
chr15	27564250	27564304	E033	1
chr15	27564777	27564845	E022	1
chr15	27565045	27565192	E003,E022	2
chr15	27566177	27566227	E021	1
chr15	27566240	27566290	E114	1
chr15	27566319	27566381	E127	1
chr15	27566743	27566931	E007,E098	2
chr15	27567025	27567075	E082	1
chr15	27567400	27567450	E017	1
chr15	27568184	27568234	E017	1
chr15	27568607	27568853	E081,E082	2
chr15	27568965	27569015	E114	1
chr15	27569031	27569081	E022	1
chr15	27569377	27569417	E086	1
chr15	27569736	27569776	E086	1
chr15	27569778	27569856	E089	1
chr15	27570030	27570771	E004,E082,E086,E088,E089,E090,E092,E124	8
chr15	27570802	27570852	E082	1
chr15	27571254	27571304	E022	1
chr15	27571345	27571389	E086	1
chr15	27571542	27571592	E021	1
chr15	27572077	27572143	E022	1
chr15	27572526	27572615	E089	1
chr15	27572723	27572773	E090	1
chr15	27572852	27574208	E005,E007,E055,E080,E081,E082,E086,E088,E089,E090,E091,E114,E118,E126	14
chr15	27574262	27574316	E127	1
chr15	27575070	27575132	E125	1
chr15	27575562	27575780	E089,E090	2
chr15	27578506	27578556	E022	1
chr15	27578626	27578750	E003,E022	2
chr15	27578816	27578877	E007,E088	2
chr15	27580568	27580622	E097	1
chr15	27581825	27582135	E005,E055,E114,E125,E126,E128	6
chr15	27582810	27583045	E081,E082	2
chr15	27583416	27583466	E021	1
chr15	27583582	27583635	E017	1
chr15	27583694	27583748	E128	1
chr15	27584360	27584555	E003,E008,E021,E022,E123	5
chr15	27584575	27584625	E021	1
chr15	27584642	27584699	E007	1
chr15	27585109	27585153	E080	1
chr15	27585883	27585937	E126	1
chr15	27586020	27586115	E088	1
chr15	27586741	27586781	E086	1
chr15	27586882	27586960	E088	1
chr15	27587000	27587099	E088,E098	2
chr15	27587160	27587544	E003,E022,E055,E080,E088,E097,E114,E123,E126	9
chr15	27587642	27587850	E008	1
chr15	27587967	27588560	E003,E004,E005,E007,E008,E021,E022,E050,E080,E082,E086,E088,E124	13
chr15	27588732	27588894	E088,E127	2
chr15	27588931	27589142	E088	1
chr15	27589274	27589334	E125	1
chr15	27590947	27591006	E085,E093	2
chr15	27593575	27593655	E123	1
chr15	27594643	27594900	E088,E089	2
chr15	27595068	27595133	E086	1
chr15	27595383	27595435	E088	1
chr15	27595441	27595551	E089,E090	2
chr15	27595803	27595853	E021	1
chr15	27595928	27596008	E008	1
chr15	27596119	27596180	E007	1
chr15	27596452	27596544	E093,E114,E123	3
chr15	27596629	27596689	E006	1
chr15	27596960	27597025	E088	1
chr15	27597220	27597735	E021,E081,E082,E088	4
chr15	27597812	27597902	E007	1
chr15	27598093	27598153	E029	1
chr15	27598992	27599304	E006,E055,E057,E080,E086,E088,E089,E093,E114,E123,E125,E128	12
chr15	27599793	27599847	E126	1
chr15	27599970	27600010	E034	1
chr15	27600187	27600241	E081	1
chr15	27600295	27600375	E123	1
chr15	27601376	27601454	E093	1
chr15	27601661	27601711	E017	1
chr15	27602417	27602467	E022	1
chr15	27602958	27603008	E082	1
chr15	27603238	27603426	E007,E081,E082	3
chr15	27603723	27604335	E003,E004,E007,E008,E017,E021,E022,E050,E051,E055,E056,E059,E080,E081,E082,E083,E085,E086,E088,E089,E090,E092,E093,E098,E114,E118,E123,E125,E128	29
chr15	27604793	27605043	E081,E082,E088	3
chr15	27605180	27605242	E022	1
chr15	27605389	27605443	E120	1
chr15	27605612	27605672	E125	1
chr15	27606278	27606350	E124	1
chr15	27606637	27606975	E080,E081,E082,E088,E092	5
chr15	27607376	27607557	E082	1
chr15	27607649	27607861	E081,E082,E088,E098	4
chr15	27608698	27608748	E089	1
chr15	27609181	27609231	E114	1
chr15	27611258	27611312	E127	1
chr15	27611851	27611916	E017	1
chr15	27612825	27612875	E022	1
chr15	27613572	27613622	E089	1
chr15	27615386	27615514	E082	1
chr15	27615582	27615652	E082	1
chr15	27615909	27615959	E093	1
chr15	27616298	27616348	E114	1
chr15	27616380	27616521	E007,E086	2
chr15	27617950	27618021	E022	1
chr15	27618814	27618912	E088,E119	2
chr15	27620405	27620492	E093	1
chr15	27620772	27620854	E059	1
chr15	27621884	27621951	E004	1
chr15	27622404	27622513	E005,E021	2
chr15	27622841	27622901	E114	1
chr15	27624926	27624976	E089	1
chr15	27625708	27625912	E125,E128	2
chr15	27626411	27626465	E100	1
chr15	27626901	27626985	E081	1
chr15	27627028	27627143	E082,E088	2
chr15	27627324	27628530	E017,E021,E080,E081,E082,E084,E086,E088,E089,E090,E092	11
chr15	27628555	27628640	E088	1
chr15	27628652	27629136	E088,E089,E090	3
chr15	27629212	27629309	E088	1
chr15	27629354	27629514	E086,E088	2
chr15	27631161	27631241	E123	1
chr15	27633557	27633893	E082,E083,E088	3
chr15	27634002	27634052	E088	1
chr15	27634222	27634276	E098	1
chr15	27634337	27634458	E082	1
chr15	27634588	27634679	E082	1
chr15	27635271	27635322	E097	1
chr15	27637387	27637439	E088	1
chr15	27638942	27639021	E032	1
chr15	27641196	27641246	E082	1
chr15	27641425	27641486	E082	1
chr15	27641488	27642179	E081,E082,E088,E091	4
chr15	27642197	27642425	E081,E082,E088	3
chr15	27642433	27642506	E082	1
chr15	27642576	27642653	E082	1
chr15	27643183	27643233	E022	1
chr15	27643719	27643826	E082	1
chr15	27643964	27644090	E008,E080,E082	3
chr15	27644100	27644200	E003,E008	2
chr15	27644453	27644874	E003,E007,E008,E022,E081,E082,E086,E088,E125	9
chr15	27644947	27645072	E081,E088	2
chr15	27645556	27645606	E082	1
chr15	27645777	27647421	E021,E022,E081,E082,E083,E086,E088,E089,E090,E092	10
chr15	27647490	27647737	E022,E088	2
chr15	27649434	27649494	E029	1
chr15	27650017	27650107	E008,E022	2
chr15	27651657	27651731	E093	1
chr15	27652495	27652545	E082	1
chr15	27653731	27653935	E007,E022,E088	3
chr15	27655455	27655499	E097	1
chr15	27655962	27656879	E051,E088,E090,E114,E125,E128	6
chr15	27656906	27657021	E088,E125	2
chr15	27657265	27657315	E093	1
chr15	27657340	27657452	E088	1
chr15	27657488	27658089	E003,E008,E021,E022,E081,E082,E086,E088,E098,E114,E125	11
chr15	27658144	27658267	E086,E088	2
chr15	27658550	27658600	E114	1
chr15	27658624	27658664	E086	1
chr15	27658701	27658933	E081,E082,E086,E088	4
chr15	27659361	27660020	E007,E008,E017,E022,E057,E082,E088,E125,E128	9
chr15	27660462	27660512	E091	1
chr15	27660714	27660764	E007	1
chr15	27660887	27660956	E007	1
chr15	27661032	27661082	E017	1
chr15	27661410	27661460	E088	1
chr15	27662909	27662990	E082	1
chr15	27663069	27663123	E127	1
chr15	27663155	27663249	E082	1
chr15	27663534	27663658	E003,E022	2
chr15	27663738	27663788	E091	1
chr15	27663951	27664277	E003,E004,E007,E008,E021,E022,E033,E080,E081,E082,E086,E088,E093,E125,E128	15
chr15	27664307	27664399	E007	1
chr15	27665006	27665086	E088	1
chr15	27665488	27665589	E092,E098	2
chr15	27665624	27665733	E088	1
chr15	27666229	27666316	E021,E088	2
chr15	27668140	27668190	E022	1
chr15	27668269	27668385	E057,E086,E088	3
chr15	27668413	27668483	E088	1
chr15	27668738	27668806	E086	1
chr15	27668946	27669003	E086	1
chr15	27669052	27669119	E081	1
chr15	27670157	27670294	E090,E109	2
chr15	27670978	27671079	E119	1
chr15	27671104	27671166	E082	1
chr15	27671349	27671427	E088	1
chr15	27671516	27671606	E081,E082	2
chr15	27671726	27671776	E082	1
chr15	27671884	27673180	E059,E081,E082,E086,E088,E089,E090,E092	8
chr15	27673261	27673746	E022,E081,E082,E086	4
chr15	27673853	27673965	E081,E082	2
chr15	27674449	27674489	E086	1
chr15	27674496	27674790	E081,E082	2
chr15	27674807	27674857	E022	1
chr15	27675146	27675293	E128	1
chr15	27676303	27676353	E082	1
chr15	27676368	27676457	E081	1
chr15	27677721	27678257	E081,E082	2
chr15	27678520	27678583	E090	1
chr15	27678912	27678952	E086	1
chr15	27679174	27679224	E088	1
chr15	27679849	27679909	E122	1
chr15	27680112	27680198	E081,E097	2
chr15	27681041	27681103	E127	1
chr15	27681560	27681633	E003	1
chr15	27682263	27682313	E051	1
chr15	27683040	27683090	E022	1
chr15	27683131	27683171	E086	1
chr15	27683533	27684073	E057,E081,E082,E088,E093,E125,E128	7
chr15	27684159	27684414	E007,E017,E057,E089,E125,E128	6
chr15	27684931	27684975	E097	1
chr15	27685297	27685429	E017,E100	2
chr15	27686962	27687037	E090	1
chr15	27687639	27687700	E098	1
chr15	27691247	27691310	E006	1
chr15	27692811	27692861	E022	1
chr15	27693526	27693657	E127	1
chr15	27693664	27693796	E057,E090,E127	3
chr15	27693939	27694017	E090	1
chr15	27694022	27695610	E003,E004,E005,E007,E017,E021,E022,E056,E057,E088,E089,E090,E092,E093,E119,E125,E127,E128	18
chr15	27695750	27695832	E090	1
chr15	27699072	27700431	E017,E028,E055,E056,E057,E059,E080,E082,E089,E090,E100,E114,E117,E119,E121,E123,E125,E126,E127,E128	20
chr15	27701053	27701111	E021	1
chr15	27701650	27701700	E007	1
chr15	27701847	27701968	E022	1
chr15	27702293	27702438	E086,E090,E121	3
chr15	27702811	27702892	E125	1
chr15	27703551	27703848	E081,E082	2
chr15	27703980	27704030	E022	1
chr15	27704091	27704147	E114,E127	2
chr15	27704307	27704361	E127	1
chr15	27705051	27705273	E022,E125,E128	3
chr15	27705433	27705483	E114	1
chr15	27705574	27705640	E098	1
chr15	27705731	27705858	E057	1
chr15	27705896	27706663	E057,E088,E127	3
chr15	27706756	27706910	E022,E114	2
chr15	27707406	27707460	E081	1
chr15	27708112	27708152	E086	1
chr15	27708236	27708317	E098	1
chr15	27708603	27709031	E081,E088,E089	3
chr15	27709090	27709140	E082	1
chr15	27710150	27710783	E003,E022,E057,E059,E081,E088,E125,E127,E128	9
chr15	27711237	27711289	E088	1
chr15	27711443	27711546	E081	1
chr15	27711621	27711916	E081,E082,E088,E089,E090	5
chr15	27711932	27712291	E022,E088,E125,E128	4
chr15	27713090	27713130	E086	1
chr15	27713185	27713933	E050,E051,E123,E125,E128	5
chr15	27714094	27714210	E125,E128	2
chr15	27716351	27716401	E017	1
chr15	27718973	27719078	E022,E057,E119	3
chr15	27719157	27719299	E057	1
chr15	27722488	27722569	E127	1
chr15	27723566	27723679	E093,E123	2
chr15	27724387	27725158	E022,E028,E046,E057,E081,E082,E083,E084,E088,E093,E119,E127,E128	13
chr15	27725241	27725376	E057	1
chr15	27725506	27725556	E114	1
chr15	27725560	27725658	E007,E057,E092	3
chr15	27725772	27726173	E021,E057,E059,E119,E127	5
chr15	27726894	27726944	E007	1
chr15	27726968	27727261	E003,E004,E007,E008,E021,E022,E097	7
chr15	27727433	27727893	E022,E080,E081,E082,E086,E088,E091,E114,E125	9
chr15	27728320	27728866	E003,E004,E008,E021,E022	5
chr15	27728948	27729029	E021,E022	2
chr15	27729521	27729573	E086	1
chr15	27730223	27730277	E081	1
chr15	27730566	27730650	E003,E022	2
chr15	27730858	27730918	E125	1
chr15	27731224	27731566	E059,E080,E081,E082,E088,E089,E121,E125,E128	9
chr15	27731778	27732740	E051,E057,E081,E082,E086,E088,E089,E090,E093,E125,E127,E128	12
chr15	27732756	27732894	E082,E090	2
chr15	27732951	27733118	E057,E082,E088	3
chr15	27733172	27733253	E082,E088	2
chr15	27733366	27733420	E098	1
chr15	27733437	27733500	E003	1
chr15	27733550	27733610	E125	1
chr15	27733625	27733679	E100	1
chr15	27735277	27735388	E081,E082,E125	3
chr15	27735469	27735587	E007	1
chr15	27735840	27735890	E021	1
chr15	27735950	27738019	E003,E004,E007,E008,E021,E022,E055,E056,E059,E081,E082,E086,E088,E089,E090,E097,E121,E125,E126,E128	20
chr15	27738141	27738191	E088	1
chr15	27738960	27739010	E007	1
chr15	27739051	27739091	E086	1
chr15	27740134	27740184	E050	1
chr15	27740545	27740595	E114	1
chr15	27741105	27741586	E003,E008,E017,E021,E022,E082	6
chr15	27741589	27741639	E082	1
chr15	27741872	27742017	E123,E128	2
chr15	27742672	27742731	E097	1
chr15	27743056	27743123	E022	1
chr15	27743366	27743510	E021	1
chr15	27743956	27744287	E007,E017,E022,E082,E123	5
chr15	27744474	27744524	E088	1
chr15	27744563	27744658	E007,E088	2
chr15	27744837	27744935	E089	1
chr15	27744964	27745160	E003,E021,E086,E089	4
chr15	27745424	27745474	E022	1
chr15	27745731	27745781	E022	1
chr15	27746762	27746812	E022	1
chr15	27747647	27747733	E100	1
chr15	27748147	27748207	E006	1
chr15	27748613	27748693	E057	1
chr15	27748776	27748989	E081,E082,E119	3
chr15	27751228	27751305	E125	1
chr15	27751680	27751886	E088,E089,E090,E126	4
chr15	27752692	27752742	E082	1
chr15	27753083	27753133	E082	1
chr15	27754294	27754344	E022	1
chr15	27754360	27754518	E008	1
chr15	27755406	27755450	E097	1
chr15	27756238	27756288	E114	1
chr15	27756484	27756575	E007	1
chr15	27757554	27757811	E005,E008,E057,E118,E119,E127	6
chr15	27757819	27758226	E003,E008,E021,E022	4
chr15	27759038	27759232	E081,E089,E090	3
chr15	27759256	27759397	E088,E089,E090,E126	4
chr15	27759479	27759534	E088	1
chr15	27759559	27759636	E114	1
chr15	27759756	27760046	E057,E119,E125,E126,E127,E128	6
chr15	27761658	27761708	E051	1
chr15	27762613	27762673	E125	1
chr15	27763116	27763214	E022,E119	2
chr15	27764165	27764215	E021	1
chr15	27765377	27765427	E082	1
chr15	27765496	27765552	E017	1
chr15	27765746	27765796	E021	1
chr15	27769692	27769746	E098	1
chr15	27772495	27772586	E007	1
chr15	27772668	27772860	E003,E004,E008,E021,E022,E114	6
chr15	27772894	27772991	E008	1
chr15	27773049	27773116	E050	1
chr15	27773596	27773676	E116	1
chr15	27773709	27773759	E090	1
chr15	27774178	27774280	E124,E128	2
chr15	27774407	27774467	E125	1
chr15	27774616	27774758	E081,E089,E097	3
chr15	27774810	27774951	E082,E088,E089,E090	4
chr15	27775111	27775442	E022,E081,E082,E089,E090	5
chr15	27776165	27776215	E088	1
chr15	27776524	27776574	E046	1
chr15	27776617	27776667	E114	1
chr15	27776726	27776793	E032	1
chr15	27776964	27777034	E086	1
chr15	27777288	27777468	E123	1
chr15	27777539	27777888	E123	1
chr15	27780707	27781294	E004,E007,E021,E022,E057,E088,E093,E119,E127,E128	10
chr15	27781459	27781525	E088	1
chr15	27781788	27781838	E021	1
chr15	27781874	27782025	E088,E098	2
chr15	27782067	27782117	E088	1
chr15	27782133	27782183	E082	1
chr15	27782637	27782699	E098	1
chr15	27782844	27782933	E098	1
chr15	27783383	27783823	E007,E081,E082,E086	4
chr15	27784090	27784140	E082	1
chr15	27784870	27784920	E021	1
chr15	27785188	27785238	E088	1
chr15	27785496	27785546	E082	1
chr15	27786264	27786318	E098	1
chr15	27786369	27786419	E007	1
chr15	27786422	27786510	E114	1
chr15	27786616	27786732	E003	1
chr15	27787180	27787224	E097	1
chr15	27788316	27788366	E021	1
chr15	27790494	27790623	E098	1
chr15	27790704	27790818	E098,E121	2
chr15	27790850	27791286	E088,E123,E125,E128	4
chr15	27791452	27791506	E127	1
chr15	27792381	27792431	E022	1
chr15	27792828	27792872	E097	1
chr15	27793507	27793551	E080	1
chr15	27794204	27794254	E022	1
chr15	27794267	27794467	E080,E081,E082	3
chr15	27794868	27794967	E089	1
chr15	27795028	27795162	E086,E089,E090	3
chr15	27795481	27795531	E022	1
chr15	27795765	27795820	E007	1
chr15	27796008	27796084	E086	1
chr15	27796469	27796519	E007	1
chr15	27796575	27796625	E082	1
chr15	27797974	27798135	E081	1
chr15	27798287	27798335	E097	1
chr15	27798788	27798887	E082	1
chr15	27799515	27799630	E007,E086	2
chr15	27800370	27800424	E127	1
chr15	27801294	27801344	E088	1
chr15	27803403	27803453	E109	1
chr15	27804442	27804552	E081	1
chr15	27804622	27804749	E081	1
chr15	27804777	27805426	E081,E082,E094	3
chr15	27805548	27805620	E081	1
chr15	27806696	27806746	E082	1
chr15	27807002	27807406	E056,E125,E128	3
chr15	27808304	27808358	E127	1
chr15	27808736	27808834	E007,E046	2
chr15	27808921	27808971	E089	1
chr15	27808979	27809249	E081,E100	2
chr15	27809343	27809480	E081	1
chr15	27809589	27809639	E082	1
chr15	27809687	27809797	E082	1
chr15	27810348	27810430	E088,E124	2
chr15	27810650	27810704	E100	1
chr15	27810826	27811322	E005,E017,E022,E055,E056,E057,E081,E082,E088,E090,E093,E114,E123,E125,E128	15
chr15	27811673	27811744	E007	1
chr15	27812048	27812098	E093	1
chr15	27813579	27813681	E093	1
chr15	27813717	27813767	E109	1
chr15	27815842	27816250	E088,E098	2
chr15	27816719	27816769	E082	1
chr15	27817935	27817999	E081,E126	2
chr15	27818078	27818169	E081,E088,E098,E126,E128	5
chr15	27818711	27818781	E098	1
chr15	27818795	27819381	E007,E021,E086,E098,E124	5
chr15	27819471	27819511	E086	1
chr15	27819552	27819612	E003	1
chr15	27819674	27819853	E022,E093	2
chr15	27821777	27821978	E088,E118	2
chr15	27824043	27824136	E034	1
chr15	27824198	27824309	E022,E125	2
chr15	27824989	27825127	E123,E124	2
chr15	27825817	27826024	E005,E021,E022,E081	4
chr15	27826999	27827049	E114	1
chr15	27827459	27827724	E082,E088	2
chr15	27827762	27829248	E017,E055,E056,E081,E082,E083,E086,E088,E089,E090,E092,E120,E121,E125,E126,E128	16
chr15	27829481	27829531	E021	1
chr15	27830191	27830928	E081,E088,E089,E090,E092	5
chr15	27830970	27831020	E088	1
chr15	27832553	27832607	E098	1
chr15	27832734	27833361	E003,E004,E007,E008,E021,E022,E086,E123,E125	9
chr15	27834410	27834786	E021,E055,E056,E081,E088,E093,E098	7
chr15	27834892	27834942	E088	1
chr15	27836601	27836651	E082	1
chr15	27837380	27837503	E008	1
chr15	27837541	27838070	E003,E004,E007,E008,E021,E022,E055,E056,E081,E082,E086,E088,E089,E090,E092,E093,E125,E126,E128	19
chr15	27838599	27838754	E022,E081,E114	3
chr15	27838965	27839068	E082,E098	2
chr15	27839149	27839199	E021	1
chr15	27840603	27840679	E022,E082	2
chr15	27842490	27842544	E033	1
chr15	27842973	27843037	E124	1
chr15	27843360	27843414	E100	1
chr15	27843512	27843634	E089,E123	2
chr15	27843867	27843951	E081,E088	2
chr15	27844312	27844481	E005,E021,E022,E081,E086	5
chr15	27844708	27844758	E114	1
chr15	27844830	27844880	E022	1
chr15	27845508	27845562	E127	1
chr15	27845979	27846047	E100	1
chr15	27846443	27846493	E050	1
chr15	27846553	27847362	E003,E004,E007,E008,E022,E055,E056,E057,E059,E081,E082,E086,E088,E089,E090,E093,E114,E123,E124,E125,E126,E128	22
chr15	27847401	27847574	E088,E089	2
chr15	27847603	27847927	E022,E057,E081	3
chr15	27848155	27848205	E114	1
chr15	27849418	27849468	E007	1
chr15	27850019	27850073	E098	1
chr15	27851288	27851338	E114	1
chr15	27851481	27851570	E007	1
chr15	27852556	27852596	E034	1
chr15	27853148	27853198	E022	1
chr15	27853507	27853752	E021,E022	2
chr15	27853758	27853857	E057,E086	2
chr15	27853898	27853948	E007	1
chr15	27860394	27860448	E098	1
chr15	27861634	27861690	E090	1
chr15	27862435	27862493	E098	1
chr15	27863319	27863379	E125	1
chr15	27864519	27864611	E022	1
chr15	27864774	27865106	E082	1
chr15	27866643	27866693	E022	1
chr15	27867081	27867131	E092	1
chr15	27867544	27867765	E081,E082	2
chr15	27867815	27867910	E082,E090	2
chr15	27867981	27868105	E082,E088	2
chr15	27868189	27868239	E007	1
chr15	27868419	27868667	E008,E022,E085,E116,E118	5
chr15	27869086	27869136	E082	1
chr15	27869165	27869459	E005,E022,E081,E082,E088,E090,E093	7
chr15	27870210	27870260	E090	1
chr15	27870681	27870800	E059	1
chr15	27872799	27872980	E008	1
chr15	27874918	27875091	E003,E021	2
chr15	27875543	27875597	E100	1
chr15	27875937	27876120	E088	1
chr15	27876812	27876986	E003,E004,E022,E088	4
chr15	27878738	27878880	E005,E022,E050	3
chr15	27879033	27879083	E021	1
chr15	27879152	27879212	E005	1
chr15	27879995	27880075	E119	1
chr15	27880354	27880458	E022	1
chr15	27881599	27881669	E082	1
chr15	27881674	27881724	E022	1
chr15	27881819	27881926	E003,E007,E021,E082	4
chr15	27882745	27882840	E007	1
chr15	27883864	27883940	E022,E088,E090	3
chr15	27884064	27884522	E003,E004,E008,E021,E022,E082,E088	7
chr15	27884627	27884760	E022	1
chr15	27885136	27885186	E084	1
chr15	27886180	27886293	E114	1
chr15	27888209	27888312	E127	1
chr15	27890172	27890222	E021	1
chr15	27890368	27890461	E046	1
chr15	27890464	27890528	E124	1
chr15	27890702	27890791	E022	1
chr15	27890895	27891100	E003,E008,E021,E022,E082	5
chr15	27891320	27891400	E008	1
chr15	27891417	27891489	E021,E086	2
chr15	27891790	27891903	E082	1
chr15	27891930	27892013	E022	1
chr15	27892475	27892529	E127	1
chr15	27892867	27892917	E084	1
chr15	27893603	27893808	E022,E081,E089,E090,E100,E120,E121	7
chr15	27893901	27893945	E097	1
chr15	27895208	27895258	E022	1
chr15	27896174	27896224	E017	1
chr15	27896270	27896324	E098	1
chr15	27897746	27897796	E109	1
chr15	27897910	27897979	E007,E114	2
chr15	27898688	27898762	E127	1
chr15	27899698	27899758	E125	1
chr15	27902197	27902303	E082	1
chr15	27902567	27902798	E081,E082,E088	3
chr15	27902871	27902954	E114	1
chr15	27903139	27903203	E124	1
chr15	27904720	27905235	E081,E082,E089,E098	4
chr15	27905603	27905714	E007	1
chr15	27905893	27906179	E005,E057,E080,E086,E089,E120,E121,E125,E128	9
chr15	27906603	27906669	E082	1
chr15	27907411	27907470	E022	1
chr15	27907791	27908643	E005,E080,E081,E082,E083,E086,E088,E093,E123,E125,E128	11
chr15	27908734	27909209	E080,E083,E088,E097,E119,E123	6
chr15	27909560	27909610	E088	1
chr15	27910010	27910177	E004,E008,E022,E086	4
chr15	27910245	27910454	E003,E046,E086,E088,E093,E097	6
chr15	27911105	27911155	E082	1
chr15	27912109	27912149	E086	1
chr15	27912361	27912405	E080	1
chr15	27914873	27915123	E022,E086,E126	3
chr15	27915319	27915381	E088	1
chr15	27915446	27916351	E080,E082,E083,E086,E088,E089,E090,E092,E126	9
chr15	27916692	27916766	E089,E090	2
chr15	27916930	27917511	E007,E081,E082,E086,E088,E089,E090,E092	8
chr15	27917546	27917617	E089	1
chr15	27917738	27917900	E017,E109,E124,E125	4
chr15	27918415	27918465	E085	1
chr15	27918517	27918644	E005,E086	2
chr15	27918910	27918962	E114	1
chr15	27918982	27919065	E050,E109	2
chr15	27919070	27919110	E086	1
chr15	27919446	27919496	E022	1
chr15	27919562	27919739	E017,E022,E083	3
chr15	27919805	27919845	E086	1
chr15	27919990	27920040	E051	1
chr15	27921118	27921158	E086	1
chr15	27921277	27921321	E086	1
chr15	27921664	27921731	E082	1
chr15	27921955	27922005	E007	1
chr15	27922066	27922254	E007	1
chr15	27922407	27922457	E017	1
chr15	27922553	27922603	E017	1
chr15	27922743	27922841	E007	1
chr15	27922920	27923027	E004,E007,E022,E125	4
chr15	27923152	27923222	E100	1
chr15	27923575	27923625	E022	1
chr15	27923674	27923714	E086	1
chr15	27923903	27924082	E021,E022	2
chr15	27924143	27924344	E005,E086,E088	3
chr15	27924369	27924419	E082	1
chr15	27924489	27925849	E003,E004,E005,E007,E008,E017,E021,E022,E059,E080,E081,E082,E083,E084,E085,E086,E088,E089,E090,E092,E097,E125,E128	23
chr15	27926309	27926523	E003,E004,E007,E021,E022,E083,E084,E086,E088,E089,E114,E118,E128	13
chr15	27926537	27926587	E021	1
chr15	27926971	27927059	E032	1
chr15	27927080	27927130	E022	1
chr15	27927422	27927818	E028,E098,E125,E128	4
chr15	27927980	27928083	E082	1
chr15	27928123	27928180	E081	1
chr15	27928234	27928920	E022,E051,E081,E082,E088,E089,E092,E123,E128	9
chr15	27929100	27929159	E081	1
chr15	27929412	27929545	E021,E084	2
chr15	27929586	27930408	E004,E005,E021,E084,E098,E123	6
chr15	27930978	27931059	E082	1
chr15	27931403	27932028	E003,E004,E005,E006,E017,E021,E022,E057,E084,E085,E114,E123,E125,E127,E128	15
chr15	27932410	27932460	E022	1
chr15	27932494	27932556	E094	1
chr15	27932663	27932713	E022	1
chr15	27933355	27933409	E033	1
chr15	27934156	27934307	E032,E081	2
chr15	27934556	27934610	E050	1
chr15	27935563	27935734	E003,E004,E008,E021,E022,E093,E100,E124	8
chr15	27937129	27937179	E007	1
chr15	27937533	27937994	E022,E081,E082,E083,E086,E089	6
chr15	27938121	27938192	E022,E083	2
chr15	27938556	27938714	E017,E081,E082	3
chr15	27938740	27938790	E083	1
chr15	27939532	27940345	E003,E004,E005,E007,E008,E021,E022,E057,E080,E081,E082,E083,E084,E085,E086,E088,E123,E125,E128	19
chr15	27940473	27940552	E084	1
chr15	27940638	27941331	E007,E021,E032,E081,E082,E083,E088,E092	8
chr15	27941486	27941536	E083	1
chr15	27941639	27941830	E083,E088,E089	3
chr15	27941884	27942083	E082,E083,E128	3
chr15	27942912	27942971	E021,E022,E081	3
chr15	27943946	27944038	E127	1
chr15	27944901	27944946	E034	1
chr15	27944986	27945050	E124	1
chr15	27945406	27945450	E097	1
chr15	27945734	27945791	E114	1
chr15	27945879	27945942	E005	1
chr15	27945949	27946025	E127	1
chr15	27946106	27946163	E088	1
chr15	27946806	27946904	E022	1
chr15	27946960	27947075	E022,E089	2
chr15	27947177	27947374	E003,E022,E081,E082,E088,E090,E126	7
chr15	27947403	27947497	E022,E089	2
chr15	27947515	27948554	E021,E081,E082,E084,E086,E088,E089,E090,E092,E109,E114,E126	12
chr15	27948600	27948717	E088	1
chr15	27949153	27949207	E098	1
chr15	27949269	27949319	E082	1
chr15	27950013	27950573	E007,E022,E059,E080,E081,E082,E086,E089,E090,E125,E128	11
chr15	27950998	27951062	E090	1
chr15	27951280	27951458	E081,E082	2
chr15	27951597	27951677	E021	1
chr15	27951711	27951780	E089,E125	2
chr15	27951905	27951959	E033	1
chr15	27952405	27952740	E080,E081,E082,E083,E088,E089,E090	7
chr15	27953337	27953520	E081,E082	2
chr15	27953710	27953760	E082	1
chr15	27954343	27954393	E090	1
chr15	27954881	27955145	E005,E007,E021,E022	4
chr15	27955157	27955417	E004,E005,E007,E021,E022,E088	6
chr15	27957184	27957264	E128	1
chr15	27958086	27958126	E086	1
chr15	27959253	27959297	E080	1
chr15	27959564	27959614	E093	1
chr15	27959887	27960270	E003,E004,E008,E021,E022,E032,E114	7
chr15	27960319	27960383	E022	1
chr15	27961612	27961662	E046	1
chr15	27962084	27962231	E081,E082	2
chr15	27962926	27962976	E017	1
chr15	27963005	27963157	E080	1
chr15	27964545	27964595	E021	1
chr15	27964776	27964856	E119	1
chr15	27965029	27965079	E088	1
chr15	27965614	27965664	E050	1
chr15	27966121	27966220	E082,E089	2
chr15	27966916	27966997	E128	1
chr15	27967102	27967544	E003,E059,E088	3
chr15	27968545	27968604	E032	1
chr15	27968720	27968822	E007,E086	2
chr15	27968852	27968977	E100	1
chr15	27969013	27969444	E003,E008,E022,E081,E089,E090,E100	7
chr15	27969713	27969753	E086	1
chr15	27970263	27970317	E128	1
chr15	27970958	27971227	E081,E082,E088,E089,E090,E093	6
chr15	27972041	27972110	E081	1
chr15	27972531	27972585	E127	1
chr15	27972724	27972806	E017	1
chr15	27973094	27973144	E022	1
chr15	27973390	27973440	E007	1
chr15	27973735	27974076	E007,E059	2
chr15	27974588	27974674	E059	1
chr15	27974696	27974750	E127	1
chr15	27974785	27974865	E021,E059	2
chr15	27975533	27975583	E022	1
chr15	27975703	27975856	E081,E082	2
chr15	27975967	27976346	E017,E055,E056,E057,E090,E125,E126,E128	8
chr15	27976593	27976657	E088,E128	2
chr15	27976755	27977321	E008,E081,E082,E083,E088,E089,E125,E128	8
chr15	27979712	27979762	E021	1
chr15	27980325	27980418	E059	1
chr15	27981597	27981647	E051	1
chr15	27982961	27983157	E007,E059	2
chr15	27983833	27983887	E100	1
chr15	27985371	27985473	E088	1
chr15	27985605	27985645	E086	1
chr15	27985696	27985818	E081,E082,E088,E092	4
chr15	27985965	27986019	E083	1
chr15	27986064	27986126	E007	1
chr15	27986145	27986258	E083	1
chr15	27986379	27987101	E007,E080,E086,E088,E090	5
chr15	27987114	27987540	E082,E083,E086,E088,E127	5
chr15	27987561	27987680	E059,E086	2
chr15	27987732	27988807	E004,E032,E057,E059,E081,E082,E083,E088,E089,E090,E100	11
chr15	27988947	27989006	E021	1
chr15	27989131	27989181	E083	1
chr15	27989313	27989363	E089	1
chr15	27989635	27989715	E059	1
chr15	27989727	27990254	E004,E007,E017,E021,E022,E032,E059,E125,E128	9
chr15	27990285	27990352	E125,E128	2
chr15	27991669	27991870	E008,E021,E125,E128	4
chr15	27992052	27992124	E022	1
chr15	27992268	27992344	E050	1
chr15	27994364	27994518	E021,E022,E088	3
chr15	27995267	27995347	E119	1
chr15	27995933	27996024	E059	1
chr15	27996723	27996836	E003	1
chr15	27996878	27996938	E003	1
chr15	27997159	27997209	E022	1
chr15	27997258	27997360	E022	1
chr15	27997537	27997587	E109	1
chr15	27997640	27997819	E088,E090,E118	3
chr15	27997854	27998139	E032,E050,E051,E086,E088,E100	6
chr15	27999186	27999236	E091	1
chr15	27999278	27999337	E114	1
chr15	27999430	27999542	E029	1
chr15	27999661	27999853	E022,E090,E100	3
chr15	28000050	28000100	E090	1
chr15	28000430	28000480	E022	1
chr15	28000619	28000669	E114	1
chr15	28001020	28001064	E097	1
chr15	28001237	28001348	E022	1
chr15	28002038	28002158	E125	1
chr15	28002380	28002461	E093,E125	2
chr15	28003537	28003581	E097	1
chr15	28004709	28005124	E081,E082,E088,E089,E090,E126	6
chr15	28005158	28005218	E006	1
chr15	28006512	28006596	E127	1
chr15	28007763	28007895	E127	1
chr15	28009065	28009155	E059	1
chr15	28009286	28009825	E003,E004,E005,E007,E008,E021,E022,E059,E081,E082,E123	11
chr15	28010123	28010219	E123	1
chr15	28010229	28010345	E086	1
chr15	28010516	28010592	E086,E088	2
chr15	28010605	28010692	E033,E050	2
chr15	28011534	28011614	E119	1
chr15	28011618	28011673	E007	1
chr15	28011915	28011970	E114	1
chr15	28012890	28013456	E003,E004,E008,E021,E022	5
chr15	28013479	28013616	E003,E007,E021,E022	4
chr15	28013719	28014722	E003,E008,E021,E022,E059,E082,E084,E086,E088,E089	10
chr15	28015025	28015082	E017	1
chr15	28015394	28015449	E007	1
chr15	28015497	28015547	E022	1
chr15	28015709	28015800	E086	1
chr15	28016429	28016479	E007	1
chr15	28016534	28016669	E123	1
chr15	28016684	28016724	E086	1
chr15	28018660	28018710	E088	1
chr15	28018848	28018970	E088,E089,E100	3
chr15	28020026	28020106	E059	1
chr15	28020250	28020515	E003,E008,E021,E022,E059	5
chr15	28020727	28020798	E022	1
chr15	28021386	28021436	E007	1
chr15	28021781	28021930	E022	1
chr15	28021959	28022011	E021	1
chr15	28022167	28022232	E022	1
chr15	28022396	28022535	E088	1
chr15	28022650	28022904	E088	1
chr15	28023787	28023837	E022	1
chr15	28025345	28025396	E082	1
chr15	28025433	28025493	E125	1
chr15	28025558	28025679	E022	1
chr15	28025903	28025943	E086	1
chr15	28026450	28026490	E086	1
chr15	28026499	28026549	E022	1
chr15	28026815	28026869	E088	1
chr15	28027017	28027837	E086,E088,E089,E090,E092,E126,E128	7
chr15	28027878	28027939	E088	1
chr15	28028179	28028234	E088	1
chr15	28028339	28028389	E114	1
chr15	28028648	28028971	E088,E089,E090,E126	4
chr15	28028975	28029130	E022,E082,E088	3
chr15	28029209	28029263	E127	1
chr15	28029314	28029572	E003,E004,E017,E022,E081,E082,E086,E088,E128	9
chr15	28030959	28031017	E114,E128	2
chr15	28031985	28032125	E022,E089	2
chr15	28033094	28033383	E059,E125,E128	3
chr15	28034589	28034831	E003,E022,E059,E093	4
chr15	28036230	28036309	E007	1
chr15	28036486	28036688	E059	1
chr15	28036999	28037242	E021,E059,E088	3
chr15	28037936	28037998	E088	1
chr15	28038024	28038074	E092	1
chr15	28038097	28038247	E081,E082,E088	3
chr15	28038387	28038437	E022	1
chr15	28038594	28038674	E059	1
chr15	28039112	28039152	E086	1
chr15	28039361	28039430	E003,E090	2
chr15	28039593	28039688	E059,E086,E093	3
chr15	28039725	28039779	E098	1
chr15	28040400	28040512	E059	1
chr15	28040855	28040913	E086	1
chr15	28041397	28041551	E021,E086,E093	3
chr15	28041635	28042411	E003,E007,E008,E021,E022,E059,E083,E086,E088,E090,E091,E093	12
chr15	28042562	28042667	E086	1
chr15	28042990	28043301	E003,E007,E008,E022,E083,E088,E089,E090,E093	9
chr15	28043984	28044498	E003,E007,E008,E021,E022,E059,E081,E082,E086,E089	10
chr15	28046055	28046105	E022	1
chr15	28049010	28049164	E059	1
chr15	28049609	28049700	E022	1
chr15	28049859	28050079	E003,E021,E022,E059	4
chr15	28050515	28050584	E021	1
chr15	28050966	28051006	E086	1
chr15	28051243	28051293	E021	1
chr15	28051720	28051760	E086	1
chr15	28052086	28052136	E093	1
chr15	28052181	28052231	E021	1
chr15	28052540	28052641	E093	1
chr15	28053228	28053278	E007	1
chr15	28053360	28053643	E055,E059,E086,E089,E097,E126	6
chr15	28053838	28054086	E089,E124	2
chr15	28054795	28054845	E017	1
chr15	28056755	28056838	E007	1
chr15	28057271	28057329	E088	1
chr15	28057521	28057585	E124	1
chr15	28057706	28058008	E007,E086,E088,E121,E126	5
chr15	28058192	28058253	E007	1
chr15	28058337	28058426	E100	1
chr15	28058512	28058562	E022	1
chr15	28058744	28058985	E007,E081,E082	3
chr15	28059508	28059623	E051,E059	2
chr15	28060308	28060358	E022	1
chr15	28060531	28060788	E021,E059	2
chr15	28062103	28062177	E003	1
chr15	28062459	28062513	E090	1
chr15	28062604	28062694	E126	1
chr15	28062756	28062910	E021,E022	2
chr15	28063302	28063352	E114	1
chr15	28064693	28064747	E126	1
chr15	28065381	28065656	E004,E006,E017,E056,E114,E123,E125,E126,E128	9
chr15	28066581	28066635	E127	1
chr15	28066796	28066846	E007	1
chr15	28066933	28067013	E059	1
chr15	28067043	28067097	E098	1
chr15	28068300	28068350	E022	1
chr15	28069964	28070014	E083	1
chr15	28070066	28070274	E082,E091	2
chr15	28070441	28070495	E033	1
chr15	28070689	28070739	E017	1
chr15	28071134	28071241	E056,E114	2
chr15	28071274	28071350	E097	1
chr15	28071462	28071512	E022	1
chr15	28071551	28071871	E004,E021,E033,E056,E090,E125,E126,E128	8
chr15	28071917	28072822	E003,E004,E008,E017,E021,E055,E056,E057,E059,E081,E082,E088,E089,E090,E114,E124,E125,E126,E128	19
chr15	28073158	28073275	E088	1
chr15	28073291	28073425	E022,E081	2
chr15	28073949	28074014	E022	1
chr15	28074086	28074285	E056,E083,E086,E088,E089,E093	6
chr15	28074299	28074349	E022	1
chr15	28074599	28074679	E059	1
chr15	28075088	28075214	E098	1
chr15	28076560	28076859	E003,E083	2
chr15	28076878	28076970	E083	1
chr15	28077259	28077309	E083	1
chr15	28077506	28077556	E021	1
chr15	28077594	28077727	E004,E021	2
chr15	28078446	28078643	E123	1
chr15	28078808	28078937	E089,E090	2
chr15	28079031	28079420	E004,E082	2
chr15	28079847	28079950	E050,E093,E114	3
chr15	28080183	28080237	E033	1
chr15	28080353	28080403	E088	1
chr15	28080608	28080719	E022,E046	2
chr15	28080953	28081049	E022,E083	2
chr15	28081356	28081416	E007	1
chr15	28083310	28083360	E082	1
chr15	28083870	28083953	E097,E127	2
chr15	28084662	28084832	E059,E125,E128	3
chr15	28085679	28085729	E017	1
chr15	28085753	28085834	E059	1
chr15	28087049	28087141	E007	1
chr15	28087689	28088118	E007,E034,E055,E056,E059,E098,E124,E125,E126,E128	10
chr15	28088177	28088281	E059,E088,E093	3
chr15	28089180	28089864	E005,E006,E017,E022,E028,E055,E056,E057,E059,E100,E120,E121,E125,E126,E127,E128	16
chr15	28090503	28090562	E128	1
chr15	28090789	28090914	E059,E118	2
chr15	28090944	28091004	E005	1
chr15	28091006	28091056	E022	1
chr15	28091903	28091984	E086	1
chr15	28091995	28092045	E022	1
chr15	28092227	28092410	E005,E059,E086	3
chr15	28092483	28092573	E114	1
chr15	28093531	28093648	E005,E022	2
chr15	28093744	28093912	E059,E083	2
chr15	28094128	28094332	E021,E081,E082,E086,E125	5
chr15	28094402	28094496	E032,E128	2
chr15	28095858	28095908	E055	1
chr15	28095917	28096218	E007,E008,E022,E059,E081,E114,E128	7
chr15	28096235	28096295	E125	1
chr15	28096322	28096388	E089	1
chr15	28098741	28098857	E022,E055,E056,E114	4
chr15	28100563	28100603	E086	1
chr15	28100951	28101187	E007,E021,E119,E127	4
chr15	28101515	28101605	E123	1
chr15	28102426	28102476	E022	1
chr15	28105848	28106043	E059	1
chr15	28106073	28106146	E007	1
chr15	28106194	28106257	E114	1
chr15	28106385	28106467	E100	1
chr15	28107116	28107495	E022,E033,E059,E093,E114,E123	6
chr15	28108451	28108674	E022,E083	2
chr15	28109279	28109506	E022,E081,E082	3
chr15	28109722	28109926	E032,E081,E082	3
chr15	28110604	28110771	E021,E022,E093	3
chr15	28110885	28111145	E032,E093	2
chr15	28111258	28111308	E017	1
chr15	28111369	28111502	E021	1
chr15	28111719	28111788	E017	1
chr15	28112055	28112119	E124	1
chr15	28112216	28112266	E085	1
chr15	28112292	28112396	E059,E082,E128	3
chr15	28112696	28112794	E088,E114	2
chr15	28113127	28113379	E022,E032,E086,E089,E090,E093,E118	7
chr15	28113387	28113479	E032,E088	2
chr15	28113583	28113623	E086	1
chr15	28113879	28113929	E017	1
chr15	28114170	28114230	E029	1
chr15	28114275	28114384	E022	1
chr15	28114858	28115240	E081,E082,E088,E089,E090,E100,E126,E128	8
chr15	28115406	28115486	E059	1
chr15	28115637	28115773	E059,E082,E088,E089	4
chr15	28116024	28116162	E086,E089,E124	3
chr15	28116181	28116231	E007	1
chr15	28116306	28116356	E022	1
chr15	28116512	28116575	E022	1
chr15	28116790	28117822	E022,E080,E081,E082,E088	5
chr15	28118150	28118215	E081	1
chr15	28118219	28118269	E114	1
chr15	28118334	28118562	E081,E082,E083,E089	4
chr15	28119095	28119212	E059,E086,E088	3
chr15	28119483	28119558	E007	1
chr15	28119640	28119690	E022	1
chr15	28121043	28121097	E128	1
chr15	28123485	28123803	E021,E057	2
chr15	28123846	28124782	E021,E057,E059,E080,E127	5
chr15	28127848	28128090	E081,E082	2
chr15	28128665	28128767	E124	1
chr15	28129303	28129353	E022	1
chr15	28129601	28129728	E088	1
chr15	28129862	28130914	E057,E059,E081,E082,E088,E090,E092,E093	8
chr15	28131142	28131305	E034,E050,E059	3
chr15	28131416	28131514	E033,E051	2
chr15	28132196	28132322	E022	1
chr15	28133189	28133239	E114	1
chr15	28133246	28133348	E059	1
chr15	28134001	28134156	E057,E059	2
chr15	28134183	28134267	E057	1
chr15	28134334	28135068	E057,E127	2
chr15	28138742	28138850	E004	1
chr15	28139164	28139252	E059	1
chr15	28139512	28139627	E005	1
chr15	28139810	28140081	E057,E059,E114	3
chr15	28142798	28143014	E022	1
chr15	28144710	28144876	E022,E059,E125	3
chr15	28144930	28145342	E003,E004,E007,E008,E021,E022,E032,E033,E086	9
chr15	28145412	28145462	E022	1
chr15	28145495	28145584	E003	1
chr15	28145736	28145793	E032	1
chr15	28145852	28145892	E086	1
chr15	28145907	28146052	E017,E059	2
chr15	28146572	28146646	E005	1
chr15	28147076	28147152	E090	1
chr15	28147220	28147353	E090	1
chr15	28147499	28147559	E005	1
chr15	28147827	28147985	E003,E021	2
chr15	28148076	28148130	E100	1
chr15	28148735	28148816	E007	1
chr15	28148848	28148933	E032	1
chr15	28148979	28149029	E082	1
chr15	28149124	28149203	E090	1
chr15	28149260	28149310	E032	1
chr15	28149675	28149749	E091	1
chr15	28150567	28150624	E022,E127	2
chr15	28150882	28151027	E032,E081,E082	3
chr15	28151054	28151104	E082	1
chr15	28151290	28151464	E059	1
chr15	28151910	28152278	E022,E059,E088	3
chr15	28153449	28153529	E059	1
chr15	28153745	28153799	E127	1
chr15	28156470	28156520	E121	1
chr15	28156909	28156959	E007	1
chr15	28159283	28159371	E084	1
chr15	28160673	28160762	E127	1
chr15	28165116	28165209	E022	1
chr15	28166183	28166889	E007,E059	2
chr15	28166935	28167081	E059	1
chr15	28167155	28167280	E059	1
chr15	28167517	28167667	E059,E080,E086	3
chr15	28167765	28167950	E059	1
chr15	28168626	28168680	E098	1
chr15	28171316	28171413	E081,E082	2
chr15	28171506	28171592	E059	1
chr15	28171831	28171911	E059,E082	2
chr15	28171957	28172024	E086	1
chr15	28172687	28172933	E059,E125,E128	3
chr15	28173622	28173832	E005,E022,E083,E088,E089,E090,E125	7
chr15	28175124	28175164	E086	1
chr15	28175357	28175413	E088	1
chr15	28175634	28175893	E125,E128	2
chr15	28176205	28176255	E021	1
chr15	28177297	28177347	E022	1
chr15	28177655	28177705	E022	1
chr15	28177849	28178007	E022,E088	2
chr15	28178050	28178113	E007	1
chr15	28178115	28178199	E017,E093	2
chr15	28178624	28179701	E005,E022,E057,E059	4
chr15	28179810	28180474	E005,E022,E033,E059,E080,E081,E083,E086	8
chr15	28180497	28180738	E059,E088	2
chr15	28180969	28181664	E005,E057,E059,E080,E082,E114	6
chr15	28181725	28181775	E007	1
chr15	28181973	28182027	E007	1
chr15	28182717	28182803	E125,E128	2
chr15	28183109	28183471	E057,E059,E125,E128	4
chr15	28183827	28183986	E021,E022	2
chr15	28184022	28184207	E059	1
chr15	28184718	28184802	E114	1
chr15	28184857	28184920	E007	1
chr15	28184925	28185031	E022,E125	2
chr15	28185581	28185720	E021,E059,E093	3
chr15	28185778	28185919	E022,E050	2
chr15	28186789	28186843	E100	1
chr15	28186909	28186959	E022	1
chr15	28187008	28187125	E081	1
chr15	28187511	28187632	E127	1
chr15	28188451	28188501	E022	1
chr15	28189472	28189526	E127	1
chr15	28189799	28189849	E088	1
chr15	28189989	28190249	E059	1
chr15	28190745	28190908	E051,E081,E088	3
chr15	28191012	28191305	E081,E097	2
chr15	28191466	28191659	E022,E123	2
chr15	28192349	28192487	E021,E050,E097	3
chr15	28192973	28193109	E059	1
chr15	28193406	28193456	E088	1
chr15	28194837	28194914	E022,E086	2
chr15	28195767	28195827	E093	1
chr15	28195869	28195909	E086	1
chr15	28196142	28196278	E093,E114	2
chr15	28196925	28197191	E081,E092,E100,E116,E125,E128	6
chr15	28197435	28197537	E086	1
chr15	28197595	28197665	E118	1
chr15	28197886	28197926	E086	1
chr15	28199413	28199463	E114	1
chr15	28199749	28199884	E088	1
chr15	28199904	28199972	E007,E082	2
chr15	28200017	28200093	E080,E088	2
chr15	28200111	28200299	E086,E125,E128	3
chr15	28200306	28200493	E082,E086,E098	3
chr15	28200607	28200684	E007,E081,E086	3
chr15	28200731	28200825	E007,E032	2
chr15	28200843	28201173	E007,E059,E081,E082,E086,E088	6
chr15	28201487	28201956	E004,E007,E021,E022,E032,E050,E057,E059,E080,E086,E088,E093,E118,E125,E128	15
chr15	28202612	28202656	E080	1
chr15	28202685	28202740	E098	1
chr15	28203380	28203621	E081,E082,E116	3
chr15	28204045	28204797	E003,E022,E032,E033,E050,E081,E082,E086,E092,E114,E116,E125,E128	13
chr15	28204848	28205013	E032,E093	2
chr15	28205522	28205575	E032	1
chr15	28209248	28209298	E082	1
chr15	28209666	28209735	E100	1
chr15	28210354	28210408	E081	1
chr15	28210489	28210543	E127	1
chr15	28210778	28210962	E007,E081,E082	3
chr15	28211308	28211358	E007	1
chr15	28211613	28211685	E034,E125	2
chr15	28212176	28212216	E086	1
chr15	28212315	28212355	E086	1
chr15	28212800	28212906	E022	1
chr15	28215542	28215634	E081	1
chr15	28215635	28215764	E022,E081	2
chr15	28215956	28216012	E114	1
chr15	28219197	28219362	E032,E050,E051,E123	4
chr15	28219933	28219983	E022	1
chr15	28220004	28220093	E098	1
chr15	28221099	28221149	E051	1
chr15	28221711	28221755	E097	1
chr15	28222140	28222194	E098	1
chr15	28222756	28222843	E059	1
chr15	28222844	28222884	E086	1
chr15	28222941	28223243	E022,E059,E125,E128	4
chr15	28224324	28224453	E059	1
chr15	28226075	28226181	E081	1
chr15	28226892	28226942	E022	1
chr15	28227023	28227164	E007,E059,E114	3
chr15	28227478	28227540	E046	1
chr15	28227558	28227706	E005,E057,E086,E097	4
chr15	28229362	28229442	E059	1
chr15	28230556	28230633	E007	1
chr15	28230907	28230951	E097	1
chr15	28231768	28231861	E022	1
chr15	28231873	28231923	E093	1
chr15	28231993	28232064	E022,E080	2
chr15	28233077	28233216	E059	1
chr15	28233934	28234025	E059	1
chr15	28234026	28234076	E090	1
chr15	28234520	28234895	E003,E008,E022,E059,E081,E086,E125	7
chr15	28234932	28235131	E006,E082,E124	3
chr15	28235147	28235202	E089	1
chr15	28235316	28236781	E017,E059,E080,E081,E082,E084,E086,E088,E089,E090,E092	11
chr15	28236896	28237016	E081,E082,E089,E092	4
chr15	28237092	28237146	E081	1
chr15	28237626	28237676	E022	1
chr15	28238625	28238665	E086	1
chr15	28238775	28238975	E059	1
chr15	28239327	28239377	E082	1
chr15	28239663	28239877	E080,E081,E082,E083,E088,E089,E090,E092,E093	9
chr15	28240787	28240841	E046	1
chr15	28246171	28246309	E081,E082	2
chr15	28246754	28246834	E059	1
chr15	28246905	28246955	E022	1
chr15	28247335	28247410	E124	1
chr15	28247502	28247602	E059	1
chr15	28247853	28247908	E086	1
chr15	28248099	28248227	E088	1
chr15	28248729	28248811	E022	1
chr15	28249025	28249075	E021	1
chr15	28249104	28249191	E118	1
chr15	28249341	28249391	E022	1
chr15	28249694	28249951	E057,E059,E080,E081,E125	5
chr15	28250526	28250580	E098	1
chr15	28250866	28250916	E007	1
chr15	28251004	28251173	E022,E114	2
chr15	28251470	28252038	E081,E082,E089,E090,E114,E125,E128	7
chr15	28252474	28252527	E088	1
chr15	28253465	28253567	E057	1
chr15	28253893	28254044	E059	1
chr15	28254366	28254416	E114	1
chr15	28255399	28255507	E059	1
chr15	28257596	28257646	E017	1
chr15	28258233	28258332	E098,E128	2
chr15	28259078	28259118	E034	1
chr15	28259389	28259439	E114	1
chr15	28259454	28259504	E022	1
chr15	28259658	28259774	E059	1
chr15	28260030	28260155	E059	1
chr15	28260274	28260324	E109	1
chr15	28260349	28260463	E022	1
chr15	28260532	28260582	E082	1
chr15	28260919	28260969	E082	1
chr15	28262372	28262446	E021	1
chr15	28262560	28263179	E003,E004,E007,E008,E022,E032,E033,E034,E059,E080,E081,E082,E083,E084,E085,E086,E088,E093,E109,E114,E118	21
chr15	28263579	28263630	E022	1
chr15	28263794	28263874	E022,E059	2
chr15	28263928	28263991	E080	1
chr15	28264202	28264281	E032,E090	2
chr15	28264362	28265449	E003,E004,E007,E008,E017,E021,E022,E059,E081,E084,E086,E088,E092,E118	14
chr15	28265503	28265640	E086,E088	2
chr15	28265669	28265896	E022,E088	2
chr15	28265953	28266009	E021,E086	2
chr15	28266076	28266174	E086,E088,E090	3
chr15	28266378	28266422	E086	1
chr15	28266446	28266505	E093	1
chr15	28266545	28267410	E003,E004,E006,E007,E008,E017,E021,E022,E032,E050,E051,E057,E059,E080,E081,E082,E083,E084,E085,E086,E088,E089,E090,E091,E092,E093,E094,E097,E098,E100,E109,E114,E117,E118,E120,E121,E125,E128	38
chr15	28267454	28267525	E083	1
chr15	28267553	28267697	E051,E081,E088	3
chr15	28267794	28267844	E082	1
chr15	28268337	28268413	E050,E081	2
chr15	28268650	28268704	E081	1
chr15	28269016	28269066	E017	1
chr15	28269126	28269176	E093	1
chr15	28269276	28269326	E114	1
chr15	28269375	28269425	E021	1
chr15	28269901	28269951	E017	1
chr15	28270003	28270053	E051	1
chr15	28270105	28270258	E032,E034,E059,E097	4
chr15	28270344	28270394	E085	1
chr15	28270553	28270630	E081	1
chr15	28270752	28270802	E022	1
chr15	28270892	28271488	E081,E082	2
chr15	28272319	28272399	E034,E123	2
chr15	28272435	28272485	E022	1
chr15	28273213	28273265	E034	1
chr15	28273504	28273551	E086	1
chr15	28273577	28273678	E051	1
chr15	28274196	28274414	E059,E081,E127	3
chr15	28274811	28274861	E085	1
chr15	28275600	28275817	E007,E022,E083	3
chr15	28276013	28276414	E021,E059	2
chr15	28276680	28276761	E017	1
chr15	28276818	28277030	E059,E080,E083	3
chr15	28277384	28277465	E022,E059	2
chr15	28278717	28278888	E003,E022,E029,E114	4
chr15	28278936	28278990	E127	1
chr15	28279736	28279879	E017,E059	2
chr15	28280087	28280164	E022	1
chr15	28281439	28281606	E059	1
chr15	28282079	28282205	E098	1
chr15	28283268	28284001	E059,E080,E081,E082,E084,E085,E086,E088,E114,E118,E126	11
chr15	28284775	28284872	E007,E114	2
chr15	28285260	28285442	E007,E059,E124	3
chr15	28288145	28288203	E084	1
chr15	28288348	28288398	E084	1
chr15	28288456	28289746	E080,E081,E082,E084,E085,E086,E088,E090,E092,E098,E114,E127	12
chr15	28289796	28289846	E082	1
chr15	28290387	28290441	E098	1
chr15	28291005	28291055	E017	1
chr15	28291079	28291143	E034,E124	2
chr15	28291276	28291462	E022,E059	2
chr15	28291773	28291823	E007	1
chr15	28292227	28292277	E022	1
chr15	28294524	28294574	E017	1
chr15	28294725	28295026	E084,E085	2
chr15	28295716	28295851	E003,E004,E021,E022,E059,E114,E123	7
chr15	28295866	28296023	E003,E008,E083	3
chr15	28296159	28296240	E083	1
chr15	28296264	28296359	E083,E125,E128	3
chr15	28296385	28296449	E082	1
chr15	28296902	28297008	E083,E092	2
chr15	28297123	28297743	E004,E051,E081,E082,E083,E084,E086,E088,E089,E090,E092,E120,E121	13
chr15	28298401	28298481	E059	1
chr15	28298596	28298683	E091	1
chr15	28299339	28299508	E059,E085	2
chr15	28299721	28299798	E097	1
chr15	28299819	28300032	E059	1
chr15	28300603	28300683	E059	1
chr15	28300691	28300783	E004,E121	2
chr15	28301095	28301145	E022	1
chr15	28301346	28301429	E118	1
chr15	28301557	28301607	E088	1
chr15	28301663	28301758	E114	1
chr15	28302160	28302316	E081,E082	2
chr15	28302459	28302551	E007	1
chr15	28302680	28302730	E114	1
chr15	28302842	28302892	E021	1
chr15	28302951	28303031	E059	1
chr15	28303480	28303520	E086	1
chr15	28303996	28304046	E007	1
chr15	28304173	28304233	E125	1
chr15	28304262	28304396	E003,E021,E059,E114	4
chr15	28304754	28304876	E059	1
chr15	28305944	28306024	E059	1
chr15	28307311	28307399	E059	1
chr15	28308050	28308110	E125	1
chr15	28309277	28309403	E059	1
chr15	28310189	28310622	E004,E059,E098	3
chr15	28311423	28311756	E004,E059	2
chr15	28311803	28312114	E004,E059	2
chr15	28313635	28313715	E059	1
chr15	28314010	28314090	E059	1
chr15	28314419	28314516	E059	1
chr15	28316576	28316818	E007,E059,E082,E123	4
chr15	28318451	28318501	E022	1
chr15	28319227	28319319	E022	1
chr15	28319700	28319740	E086	1
chr15	28319944	28320261	E059	1
chr15	28320524	28321625	E059,E081,E082,E088,E092	5
chr15	28322127	28322195	E081,E082	2
chr15	28322671	28322751	E059	1
chr15	28323267	28323764	E059,E081,E082,E086,E089,E093,E126	7
chr15	28323772	28323822	E082	1
chr15	28324599	28324704	E021,E022	2
chr15	28324849	28324889	E086	1
chr15	28325122	28326287	E003,E004,E007,E008,E021,E022,E059,E081,E082,E083,E088,E089,E090,E114,E118,E125,E126	17
chr15	28326486	28326536	E088	1
chr15	28326574	28326763	E022,E059,E088,E090	4
chr15	28326840	28326910	E118	1
chr15	28326911	28326961	E022	1
chr15	28326979	28327019	E086	1
chr15	28327275	28327368	E059	1
chr15	28328021	28328770	E005,E059,E084,E085,E086,E088,E092,E094,E109,E114,E118	11
chr15	28328829	28328888	E085	1
chr15	28329094	28329178	E059	1
chr15	28329490	28329530	E034	1
chr15	28329620	28330156	E017,E022,E032,E050,E055,E056,E059,E080,E084,E089,E090,E109,E114,E121,E123,E126,E128	17
chr15	28330402	28330459	E088	1
chr15	28330596	28330636	E034	1
chr15	28330851	28331139	E022,E059,E083	3
chr15	28331149	28331794	E003,E004,E006,E007,E008,E017,E021,E022,E028,E029,E032,E033,E034,E046,E050,E051,E055,E056,E057,E059,E080,E081,E082,E083,E084,E085,E086,E088,E089,E090,E091,E092,E093,E094,E097,E098,E100,E109,E114,E116,E117,E118,E120,E121,E122,E123,E124,E125,E126,E127,E128	51
chr15	28331927	28331977	E046	1
chr15	28331995	28332067	E034	1
chr15	28332140	28332192	E034,E082	2
chr15	28332206	28332295	E007	1
chr15	28332448	28332518	E085	1
chr15	28332806	28332856	E082	1
chr15	28336052	28336323	E059	1
chr15	28336490	28336703	E032,E059,E088,E123	4
chr15	28337568	28337608	E034	1
chr15	28338183	28338233	E022	1
chr15	28338840	28339566	E003,E004,E007,E008,E021,E022,E032,E033,E034,E051,E057,E059,E084,E085,E086,E088,E089,E091,E092,E093,E097,E124,E125	23
chr15	28339595	28339662	E085	1
chr15	28339671	28340685	E003,E004,E006,E007,E008,E021,E022,E032,E033,E034,E046,E050,E051,E057,E059,E080,E081,E082,E083,E084,E085,E086,E088,E089,E090,E091,E092,E093,E094,E097,E098,E100,E109,E117,E118,E121,E127,E128	38
chr15	28340762	28345967	E003,E004,E005,E006,E007,E008,E017,E021,E022,E028,E029,E032,E033,E034,E046,E050,E051,E055,E056,E057,E059,E080,E081,E082,E083,E084,E085,E086,E088,E089,E090,E091,E092,E093,E094,E097,E098,E100,E109,E114,E116,E117,E118,E119,E120,E121,E122,E123,E124,E125,E126,E127,E128	53
chr15	28346072	28346867	E004,E007,E021,E059,E088,E089,E091,E114,E119,E120,E121,E122,E123	13
chr15	28346997	28347117	E056,E059	2
chr15	28347158	28347240	E033	1
chr15	28347291	28347403	E021,E032,E050,E114	4
chr15	28347412	28347644	E021,E059,E089,E093,E114,E124	6
chr15	28347673	28347757	E021	1
chr15	28348680	28348871	E008,E021,E022	3
chr15	28349141	28349234	E005,E008	2
chr15	28349305	28349426	E008,E021	2
chr15	28349508	28350325	E003,E004,E008,E017,E021,E022,E032,E034,E050,E086,E090,E125,E128	13
chr15	28350434	28350593	E118,E128	2
chr15	28350638	28350764	E021,E051,E118	3
chr15	28350881	28350982	E017,E124	2
chr15	28351076	28351126	E114	1
chr15	28351136	28353538	E003,E004,E006,E007,E008,E017,E021,E022,E028,E032,E033,E034,E046,E050,E051,E055,E056,E057,E059,E080,E081,E082,E083,E084,E085,E086,E088,E089,E090,E091,E092,E093,E097,E100,E114,E118,E119,E120,E121,E122,E123,E125,E126,E127,E128	45
chr15	28353872	28353974	E090,E093	2
chr15	28354479	28354663	E046,E081,E082	3
chr15	28354806	28354858	E007	1
chr15	28354893	28356228	E003,E007,E008,E021,E022,E034,E046,E051,E055,E056,E059,E081,E082,E088,E089,E090,E097,E098,E100,E114,E124,E125,E126	23
chr15	28356282	28356390	E082,E090	2
chr15	28356601	28356959	E032,E082,E086,E088	4
chr15	28357239	28357342	E033,E125	2
chr15	28357372	28357426	E100	1
chr15	28357608	28357665	E055	1
chr15	28357806	28357860	E128	1
chr15	28357939	28357989	E032	1
chr15	28358142	28358184	E086	1
chr15	28358278	28358374	E033,E082	2
chr15	28358409	28358475	E086	1
chr15	28358573	28358613	E086	1
chr15	28358644	28358694	E022	1
chr15	28358734	28359050	E034,E055,E081,E082,E086,E088,E089,E090,E126	9
chr15	28359055	28359126	E022,E083	2
chr15	28359130	28359184	E098	1
chr15	28359220	28359274	E033	1
chr15	28359501	28359553	E046	1
chr15	28359957	28360074	E121,E128	2
chr15	28360090	28360399	E017,E055,E056,E120,E121,E125,E126,E128	8
chr15	28360497	28360582	E120,E121	2
chr15	28360646	28361071	E017,E032,E034,E059	4
chr15	28361114	28361261	E059	1
chr15	28361867	28361947	E082,E086	2
chr15	28362144	28362194	E093	1
chr15	28362424	28362639	E022,E086,E097,E125,E127	5
chr15	28362659	28362759	E022,E083,E086	3
chr15	28362762	28362816	E033	1
chr15	28363144	28363508	E022,E051,E082,E083,E089	5
chr15	28363764	28363895	E088,E100,E121	3
chr15	28364136	28364176	E086	1
chr15	28364572	28364679	E059	1
chr15	28364813	28366263	E005,E055,E056,E059,E091,E120	6
chr15	28367190	28367240	E083	1
chr15	28367539	28367589	E114	1
chr15	28368220	28369240	E003,E004,E005,E006,E007,E008,E017,E021,E022,E028,E029,E032,E033,E034,E046,E050,E051,E055,E056,E057,E059,E080,E081,E082,E083,E084,E085,E086,E088,E089,E090,E091,E092,E093,E094,E097,E098,E100,E109,E114,E116,E117,E118,E119,E120,E121,E122,E123,E124,E125,E126,E127,E128	53
chr15	28369265	28369355	E021,E097	2
chr15	28370038	28370120	E081	1
chr15	28370127	28370181	E100	1
chr15	28370233	28370293	E029	1
chr15	28370403	28370483	E086,E088	2
chr15	28370864	28371046	E021,E034,E086,E100	4
chr15	28371158	28371704	E003,E004,E005,E006,E007,E008,E017,E021,E022,E029,E032,E033,E034,E046,E050,E051,E055,E056,E057,E059,E080,E081,E082,E083,E084,E085,E086,E088,E089,E090,E091,E092,E093,E094,E097,E098,E100,E109,E114,E116,E117,E119,E120,E121,E122,E123,E124,E125,E126,E127,E128	51
chr15	28371777	28371962	E021,E032,E059,E083,E100	5
chr15	28372116	28372328	E032,E097,E114,E123	4
chr15	28372421	28372606	E003,E033,E046,E083,E089	5
chr15	28372636	28372686	E083	1
chr15	28372802	28372867	E097,E114	2
chr15	28372890	28372940	E082	1
chr15	28372950	28373695	E022,E029,E032,E033,E046,E050,E055,E056,E059,E081,E082,E083,E086,E089,E090,E091,E097,E100,E114,E116,E120,E121,E123,E124,E126	25
chr15	28374248	28374432	E022,E029,E059,E091	4
chr15	28374444	28374494	E021	1
chr15	28374853	28374903	E046	1
chr15	28375885	28375943	E098	1
chr15	28376004	28376079	E086	1
chr15	28376093	28376154	E021,E091	2
chr15	28376206	28376283	E093	1
chr15	28376441	28376549	E100	1
chr15	28376995	28377110	E008,E098	2
chr15	28377388	28377447	E086	1
chr15	28377669	28379132	E006,E017,E021,E022,E055,E056,E059,E080,E086,E089,E090,E098,E100,E120,E121,E122,E123,E125,E126,E128	20
chr15	28379536	28379690	E055,E056,E127	3
chr15	28380392	28380488	E080,E128	2
chr15	28380685	28380854	E021,E034	2
chr15	28381323	28381422	E032,E034,E093	3
chr15	28381462	28381658	E017,E022,E032,E033,E034,E046,E050,E093,E116	9
chr15	28381868	28381926	E022,E093	2
chr15	28382376	28382486	E034,E109	2
chr15	28382558	28382608	E093	1
chr15	28382617	28382661	E034	1
chr15	28382865	28382905	E034	1
chr15	28382965	28383015	E034,E088	2
chr15	28383209	28383263	E098	1
chr15	28384097	28384160	E080	1
chr15	28384192	28384389	E059	1
chr15	28387850	28387905	E082	1
chr15	28388469	28388530	E034	1
chr15	28388649	28388699	E022	1
chr15	28389509	28389567	E121	1
chr15	28389794	28389855	E021	1
chr15	28389907	28390056	E021,E086,E100	3
chr15	28390504	28390558	E127	1
chr15	28390560	28390610	E021	1
chr15	28390678	28390750	E083	1
chr15	28390928	28391003	E022,E083	2
chr15	28391085	28391174	E021	1
chr15	28392509	28392559	E022	1
chr15	28392900	28393370	E006,E007,E017,E056,E059,E080,E126	7
chr15	28393467	28393779	E059,E080	2
chr15	28393842	28393897	E022,E097	2
chr15	28393929	28393979	E021	1
chr15	28394224	28394296	E032	1
chr15	28394396	28394454	E022	1
chr15	28394740	28394790	E114	1
chr15	28395179	28395278	E022,E046,E089	3
chr15	28395632	28395733	E022,E034,E100	3
chr15	28395843	28395906	E034,E090	2
chr15	28396707	28396830	E097,E109,E127	3
chr15	28396842	28397246	E004,E006,E017,E022,E028,E034,E055,E056,E059,E080,E086,E114,E117,E121,E123,E125,E126,E127,E128	19
chr15	28397353	28397685	E005,E055,E056,E059	4
chr15	28398766	28399075	E022,E059,E083,E092,E094	5
chr15	28399587	28399652	E055,E083,E090	3
chr15	28399677	28399727	E084	1
chr15	28402007	28402200	E059	1
chr15	28405514	28405640	E021,E022	2
chr15	28406688	28406748	E006	1
chr15	28407396	28407446	E022	1
chr15	28407597	28407641	E097	1
chr15	28408169	28408223	E098	1
chr15	28408379	28408433	E127	1
chr15	28409698	28409795	E127	1
chr15	28410133	28410281	E080,E124	2
chr15	28410336	28410386	E051	1
chr15	28410413	28410565	E083,E124	2
chr15	28410994	28411259	E059,E082,E090,E125,E126	5
chr15	28412258	28412500	E004,E059,E083,E123,E124,E125,E128	7
chr15	28412665	28412768	E028,E086	2
chr15	28413030	28413168	E059	1
chr15	28413220	28413300	E059	1
chr15	28413396	28413864	E007,E050,E051,E059,E082	5
chr15	28413912	28414015	E059,E082	2
chr15	28414052	28414315	E022,E059,E119	3
chr15	28414508	28414821	E081,E082,E088	3
chr15	28414860	28414910	E082	1
chr15	28414966	28415029	E082	1
chr15	28415225	28415320	E081,E082	2
chr15	28415497	28415571	E081,E082	2
chr15	28415760	28415837	E046	1
chr15	28416335	28416389	E081	1
chr15	28419827	28419913	E017	1
chr15	28420139	28420379	E046,E081,E082	3
chr15	28422089	28422139	E022	1
chr15	28422568	28422608	E034	1
chr15	28422621	28422710	E097	1
chr15	28423433	28423752	E006,E084,E085,E118	4
chr15	28423978	28424042	E124	1
chr15	28424388	28424438	E083	1
chr15	28424543	28424706	E083,E086	2
chr15	28424777	28424856	E032	1
chr15	28425418	28425468	E032	1
chr15	28426317	28426984	E056,E059,E080,E084,E085	5
chr15	28427141	28427207	E029	1
chr15	28427227	28427730	E003,E084,E085,E092,E098,E109	6
chr15	28427766	28427892	E084	1
chr15	28427913	28428191	E007,E022,E098,E120,E121,E122	6
chr15	28428261	28428396	E084	1
chr15	28428401	28428501	E098	1
chr15	28429431	28429594	E017,E055,E056,E059,E120,E121,E125,E126,E128	9
chr15	28430242	28430312	E083	1
chr15	28430372	28431127	E005,E022,E081,E083,E091,E097,E125,E127	8
chr15	28432067	28432162	E021	1
chr15	28432936	28433037	E021,E022,E086	3
chr15	28433748	28433919	E123,E127	2
chr15	28434364	28434444	E119	1
chr15	28434700	28434903	E120	1
chr15	28435665	28435834	E116	1
chr15	28436042	28436197	E007,E116	2
chr15	28436809	28436913	E083,E128	2
chr15	28436962	28437562	E003,E004,E005,E006,E007,E017,E021,E022,E032,E055,E056,E080,E081,E082,E083,E084,E086,E088,E089,E090,E091,E092,E094,E097,E098,E100,E109,E114,E120,E121,E125,E126,E128	33
chr15	28437718	28437802	E022,E121	2
chr15	28437807	28437933	E086,E093,E121	3
chr15	28440107	28440157	E021	1
chr15	28441908	28441988	E057	1
chr15	28442789	28442841	E021,E022	2
chr15	28442979	28443039	E127	1
chr15	28444428	28444525	E122	1
chr15	28448726	28448897	E005,E034,E050,E051,E055,E080,E093,E121	8
chr15	28450309	28450480	E080	1
chr15	28453742	28454157	E003,E005,E007,E021,E022,E059,E083,E086,E097,E120,E121,E126	12
chr15	28454965	28455015	E022	1
chr15	28455354	28455404	E022	1
chr15	28456874	28456924	E022	1
chr15	28458784	28458855	E088	1
chr15	28458940	28458994	E081	1
chr15	28460822	28460903	E083	1
chr15	28462439	28462493	E033	1
chr15	28462722	28462762	E086	1
chr15	28463453	28463493	E086	1
chr15	28464457	28464507	E091	1
chr15	28464611	28464709	E021,E029	2
chr15	28464891	28464948	E021,E022	2
chr15	28465195	28465395	E086,E120,E121	3
chr15	28465530	28465580	E017	1
chr15	28466990	28467052	E034	1
chr15	28467820	28468202	E005,E022,E057,E082,E084,E085,E086,E093	8
chr15	28469284	28469328	E080	1
chr15	28469414	28469464	E051	1
chr15	28472440	28472760	E006,E021,E022,E028,E055,E056,E057,E059,E080,E081,E082,E085,E088,E089,E090,E091,E097,E114,E117,E119,E120,E121,E122,E127,E128	25
chr15	28473300	28473350	E097	1
chr15	28473825	28473875	E082	1
chr15	28473931	28473989	E082	1
chr15	28474093	28474277	E081,E082	2
chr15	28474338	28474445	E081,E082,E122	3
chr15	28474486	28474724	E055,E081,E082,E088,E089,E122	6
chr15	28474816	28474874	E082	1
chr15	28475428	28475468	E034	1
chr15	28476649	28476740	E050	1
chr15	28476818	28476889	E050	1
chr15	28477010	28477229	E021,E050,E051,E121	4
chr15	28477306	28477356	E050	1
chr15	28478787	28478830	E034	1
chr15	28480965	28481043	E006,E086,E093	3
chr15	28482413	28482514	E055,E120,E121,E126	4
chr15	28483390	28483734	E122	1
chr15	28483792	28483911	E122	1
chr15	28487225	28487269	E097	1
chr15	28488029	28488086	E046	1
chr15	28488187	28488247	E029	1
chr15	28488313	28488357	E097	1
chr15	28488709	28488774	E022	1
chr15	28488910	28489024	E021,E125	2
chr15	28489093	28489143	E090	1
chr15	28489198	28489310	E080,E086,E118	3
chr15	28490172	28490212	E086	1
chr15	28490830	28490910	E119	1
chr15	28491001	28491172	E034,E086,E126	3
chr15	28491253	28491312	E098	1
chr15	28491868	28491989	E086,E123	2
chr15	28492333	28492383	E022	1
chr15	28492887	28492927	E034	1
chr15	28493183	28493223	E034	1
chr15	28493308	28493440	E017,E059,E081,E098	4
chr15	28493804	28493854	E088	1
chr15	28494000	28494064	E124	1
chr15	28494298	28494348	E114	1
chr15	28494432	28494516	E033,E123	2
chr15	28495643	28495726	E081	1
chr15	28498026	28498076	E021	1
chr15	28498497	28498547	E032	1
chr15	28500318	28500385	E007,E114	2
chr15	28503822	28503862	E034	1
chr15	28504038	28504078	E086	1
chr15	28505001	28505052	E091	1
chr15	28505096	28505146	E082	1
chr15	28505539	28505736	E022,E114	2
chr15	28505854	28505908	E098	1
chr15	28505966	28506251	E003,E007,E021,E022,E080,E083,E086,E088,E089,E098,E100,E116,E122,E123,E125	15
chr15	28506382	28506502	E126	1
chr15	28507001	28507240	E021,E055,E080,E084,E086,E088,E090,E097,E123,E125,E128	11
chr15	28507714	28507861	E022,E116,E123	3
chr15	28508069	28508129	E021	1
chr15	28509046	28509132	E120,E121	2
chr15	28509233	28509834	E005,E021,E116,E120,E121	5
chr15	28509865	28509909	E080	1
chr15	28509949	28510063	E007,E033,E116	3
chr15	28510084	28510316	E046,E116,E121	3
chr15	28510537	28510587	E121	1
chr15	28510590	28510882	E033,E080,E116	3
chr15	28510966	28511040	E080	1
chr15	28511756	28511810	E081	1
chr15	28512091	28512141	E082	1
chr15	28512644	28512698	E098	1
chr15	28512745	28512798	E097	1
chr15	28512884	28512938	E100	1
chr15	28513013	28513069	E109	1
chr15	28513071	28513147	E084	1
chr15	28513598	28513648	E022	1
chr15	28513711	28513782	E007	1
chr15	28513926	28513985	E022	1
chr15	28514076	28514126	E114	1
chr15	28514328	28514574	E017,E046,E055,E056,E057,E080,E081,E082,E083,E093,E097,E100,E125,E126	14
chr15	28515488	28515528	E086	1
chr15	28516949	28517282	E021,E022,E086,E098,E116	5
chr15	28517317	28517499	E017,E080,E086,E124,E127,E128	6
chr15	28517636	28517744	E081	1
chr15	28517841	28517979	E116	1
chr15	28518042	28518102	E098	1
chr15	28518719	28518924	E003,E004,E006,E007,E017,E021,E022,E055,E056,E080,E083,E086,E088,E092,E097,E120,E121,E122,E125	19
chr15	28519080	28519249	E005,E008,E017,E021,E086	5
chr15	28519250	28519559	E006,E008,E017,E021,E080,E086	6
chr15	28519563	28519705	E003,E082,E086,E100	4
chr15	28520207	28520257	E083	1
chr15	28521509	28521559	E114	1
chr15	28522120	28522208	E123	1
chr15	28522442	28522568	E022,E046,E086	3
chr15	28522602	28522649	E097	1
chr15	28522685	28522879	E055,E081,E082,E088,E097,E125,E128	7
chr15	28523002	28523046	E097	1
chr15	28523820	28523964	E003,E022	2
chr15	28524852	28524916	E080	1
chr15	28525287	28525362	E080	1
chr15	28525461	28525511	E082	1
chr15	28526194	28526302	E034,E046	2
chr15	28526397	28526465	E034	1
chr15	28526552	28526708	E008,E022,E081	3
chr15	28526738	28526833	E003,E116	2
chr15	28527002	28527441	E005,E083,E100	3
chr15	28527525	28527575	E083	1
chr15	28529762	28529861	E021	1
chr15	28529933	28529993	E122	1
chr15	28530129	28530194	E081,E082	2
chr15	28530336	28530380	E097	1
chr15	28530598	28530687	E097	1
chr15	28531787	28531925	E082,E083	2
chr15	28532073	28532182	E083	1
chr15	28532592	28532642	E083	1
chr15	28534097	28534195	E050,E051,E116,E125	4
chr15	28534278	28534815	E022,E033,E050,E051,E083,E116,E123	7
chr15	28534857	28535488	E021,E022,E046,E059,E083,E091,E093,E114,E116,E127	10
chr15	28536205	28536285	E059	1
chr15	28536470	28536531	E083	1
chr15	28537111	28537161	E022	1
chr15	28537425	28537633	E003,E008,E022	3
chr15	28537648	28537698	E022	1
chr15	28537910	28537960	E109	1
chr15	28538774	28538871	E021,E080,E083,E092	4
chr15	28539067	28539195	E080,E123	2
chr15	28539253	28539298	E080	1
chr15	28539746	28540048	E004,E006,E022,E059,E080,E083,E100,E120,E121,E123,E125	11
chr15	28540253	28540507	E022,E050,E051,E080,E088,E097,E123	7
chr15	28540523	28540697	E056,E123	2
chr15	28541194	28541274	E123	1
chr15	28542084	28542216	E109,E116	2
chr15	28542761	28542838	E092	1
chr15	28545229	28545343	E050,E123	2
chr15	28547038	28547082	E097	1
chr15	28548315	28548395	E123	1
chr15	28551532	28551582	E088	1
chr15	28552020	28552070	E022	1
chr15	28552080	28552178	E123	1
chr15	28554132	28554236	E008,E057,E084	3
chr15	28554391	28554431	E086	1
chr15	28556414	28556468	E100	1
chr15	28560042	28560171	E089,E090,E128	3
chr15	28560196	28560452	E084,E085,E090,E100,E125,E128	6
chr15	28560497	28560581	E125,E128	2
chr15	28561522	28561572	E114	1
chr15	28561807	28561893	E090,E100	2
chr15	28562353	28562455	E116	1
chr15	28563529	28563613	E022,E050,E114	3
chr15	28563807	28563867	E021	1
chr15	28564620	28564670	E088	1
chr15	28564942	28565130	E088	1
chr15	28565252	28565344	E088	1
chr15	28565844	28566025	E088	1
chr15	28566228	28566293	E034,E084	2
chr15	28566610	28566728	E004,E006,E017,E021,E028,E032,E033,E034,E046,E050,E057,E059,E083,E084,E088,E091,E092,E093,E097,E109,E121,E123,E124,E126,E127	25
chr15	28566955	28567053	E006,E007,E032,E033,E034,E046,E050,E051,E055,E080,E081,E083,E086,E088,E090,E091,E093,E116,E121,E123,E125	21
chr15	28567499	28567569	E017	1
chr15	28585862	28585912	E022	1
chr15	28586116	28586171	E033	1
chr15	28617959	28618123	E123	1
chr15	28618573	28618684	E022,E123	2
chr15	28618812	28618862	E007	1
chr15	28625337	28625424	E057,E128	2
chr15	28661127	28661207	E119	1
chr15	28663686	28663736	E114	1
chr15	28664325	28664396	E086,E128	2
chr15	28665743	28665793	E046	1
chr15	28665991	28666045	E034,E127	2
chr15	28699897	28700000	E007,E021,E080,E086	4
chr15	28700061	28700299	E007,E008,E021,E080,E081,E082,E083	7
chr15	28700766	28700919	E007,E008,E022,E086	4
chr15	28700982	28701288	E007,E008,E021,E082,E086,E098,E124	7
chr15	28701334	28701561	E022,E034,E081,E082,E086	5
chr15	28701632	28702329	E003,E004,E007,E008,E021,E022,E081,E082,E083,E086,E089,E093,E097,E098,E100,E114,E124,E125	18
chr15	28702357	28702453	E007,E032	2
chr15	28702504	28702569	E100	1
chr15	28702576	28702647	E007,E021,E082,E124	4
chr15	28702649	28702745	E118	1
chr15	28702799	28703200	E003,E005,E007,E008,E017,E021,E022,E055,E056,E057,E059,E081,E082,E083,E086,E088,E090,E091,E093,E114,E121,E124,E126	23
chr15	28703472	28703581	E088,E126,E127	3
chr15	28703732	28703782	E088	1
chr15	28703914	28703968	E127	1
chr15	28704512	28705102	E007,E017,E021,E022,E034,E080,E081,E082,E083,E088,E090,E098,E119,E120,E123,E124,E126,E127,E128	19
chr15	28705108	28705185	E081,E092	2
chr15	28705259	28705309	E082	1
chr15	28705528	28705621	E089,E097	2
chr15	28705737	28705825	E086,E124	2
chr15	28706014	28706064	E085	1
chr15	28706278	28706379	E098	1
chr15	28706841	28706895	E127	1
chr15	28707154	28707204	E091	1
chr15	28707550	28707606	E086	1
chr15	28707663	28707713	E109	1
chr15	28708076	28708335	E007,E008,E094,E114,E124	5
chr15	28709728	28709778	E022	1
chr15	28723425	28723505	E123	1
chr15	28741270	28741333	E007	1
chr15	28743411	28743461	E050	1
chr15	28751888	28751970	E123	1
chr15	28753774	28753843	E007,E022,E083	3
chr15	28754441	28754523	E123	1
chr15	28756293	28756418	E123	1
chr15	28757180	28757299	E123	1
chr15	28762204	28762303	E057,E120,E121,E127	4
chr15	28765443	28765493	E090	1
chr15	28778255	28778322	E003,E022	2
chr15	28834075	28834125	E034,E050	2
chr15	28834295	28834366	E006,E033,E050,E055,E082,E089,E090,E100,E109,E121	10
chr15	28834925	28835008	E032,E034,E046,E050,E051,E082,E083,E089,E091,E093,E116	11
chr15	28835191	28835253	E034,E046	2
chr15	28836302	28836356	E088	1
chr15	28871523	28871567	E097	1
chr15	28886369	28886446	E081,E082	2
chr15	28886499	28886577	E081,E082,E122	3
chr15	28928992	28929036	E097	1
chr15	28929417	28929467	E021	1
chr15	28937779	28937829	E021	1
chr15	28938302	28938455	E022,E091	2
chr15	28938495	28938567	E021,E091	2
chr15	28939255	28939331	E118	1
chr15	28939607	28939714	E028	1
chr15	28939777	28939845	E081,E082	2
chr15	28941341	28941517	E057,E128	2
chr15	28947303	28947384	E021,E022	2
chr15	28947711	28947756	E086	1
chr15	28949113	28949356	E003,E004,E008,E021,E022,E091,E094,E098,E123	9
chr15	28949641	28949719	E022,E055	2
chr15	28951899	28951949	E021	1
chr15	28956600	28956650	E021	1
chr15	28957580	28957654	E003,E021,E022	3
chr15	28959458	28959610	E056,E120,E121,E125,E128	5
chr15	28961719	28961802	E056,E121,E127,E128	4
chr15	28963601	28963666	E091	1
chr15	28963812	28963868	E091	1
chr15	28965101	28965152	E088	1
chr15	28965192	28965246	E088	1
chr15	28968024	28968074	E022	1
chr15	28968587	28968716	E116	1
chr15	28969340	28969431	E021,E022	2
chr15	28970475	28970543	E021	1
chr15	28971240	28971315	E022,E034,E100	3
chr15	28971386	28971476	E093,E118	2
chr15	28971806	28971874	E022	1
chr15	28973103	28973163	E088	1
chr15	28973335	28973483	E003,E004,E007,E008,E021,E022,E033,E034,E046,E050,E051,E056,E057,E080,E081,E082,E083,E086,E088,E090,E091,E092,E093,E094,E098,E109,E114,E116,E117,E123,E128	31
chr15	28973560	28973847	E034,E056,E057,E122,E123	5
chr15	28975493	28975533	E086	1
chr15	28976000	28976056	E021	1
chr15	28979742	28979792	E088	1
chr15	28981825	28981879	E098	1
chr15	28982495	28982638	E033,E034,E050,E055,E059,E083,E090,E091,E118	9
chr15	28982743	28983308	E006,E007,E021,E022,E028,E033,E034,E046,E050,E051,E055,E056,E057,E080,E081,E082,E083,E084,E086,E088,E089,E090,E091,E092,E093,E097,E098,E114,E118,E120,E121,E124,E125,E126	34
chr15	28983648	28983760	E033,E034,E046,E050,E055,E056,E059,E080,E083,E088,E089,E090,E097,E098,E123,E124,E125	17
chr15	28983807	28983891	E034,E116	2
chr15	28984212	28984387	E033,E034,E046,E050,E088,E093,E116,E123	8
chr15	28984505	28984619	E033,E034,E046	3
chr15	28985025	28985078	E086	1
chr15	28985233	28985273	E086	1
chr15	28990544	28990594	E022	1
chr15	28999827	28999877	E022	1
chr15	28999996	29000053	E088	1
chr15	29002277	29002377	E028,E057,E091	3
chr15	29005552	29005717	E029,E080	2
chr15	29009901	29010013	E033	1
chr15	29019350	29019400	E022	1
chr15	29019629	29019685	E088	1
chr15	29021888	29021972	E124	1
chr15	29025455	29025511	E091	1
chr15	29026508	29026603	E123	1
chr15	29026729	29026898	E005,E055,E091,E114,E117,E120,E121	7
chr15	29028283	29028362	E021	1
chr15	29029138	29029198	E100	1
chr15	29029604	29029654	E007	1
chr15	29029682	29029816	E124	1
chr15	29029968	29030161	E021,E124,E125,E128	4
chr15	29030216	29030302	E007,E125,E128	3
chr15	29030535	29030669	E081,E122,E124	3
chr15	29030736	29030828	E022,E081	2
chr15	29031011	29031055	E097	1
chr15	29031514	29031578	E124	1
chr15	29031620	29031670	E007	1
chr15	29031671	29031963	E017,E055,E056,E057,E091,E120,E123,E124,E125,E128	10
chr15	29033398	29033505	E080,E083,E088,E123	4
chr15	29033583	29033627	E080	1
chr15	29033795	29034138	E021,E022,E034,E050,E055,E056,E080,E083,E086	9
chr15	29034784	29035363	E003,E004,E006,E007,E008,E021,E022,E029,E046,E050,E051,E080,E081,E082,E083,E086,E088,E089,E091,E093,E098,E118,E125	23
chr15	29035827	29035957	E080,E083	2
chr15	29036034	29036101	E080,E088	2
chr15	29036608	29036695	E080	1
chr15	29037009	29037212	E080,E083	2
chr15	29037249	29037309	E080	1
chr15	29037770	29037820	E083	1
chr15	29039563	29039650	E034,E055,E056,E080,E114,E123,E126	7
chr15	29040206	29040246	E034	1
chr15	29043553	29043609	E007,E086	2
chr15	29044043	29044093	E007	1
chr15	29045152	29045202	E088	1
chr15	29054767	29054817	E022	1
chr15	29055156	29055206	E055	1
chr15	29055393	29055455	E017	1
chr15	29064160	29064726	E004,E006,E017,E034,E050,E055,E056,E057,E088,E093,E122,E123,E126,E128	14
chr15	29064943	29065057	E006,E055,E056,E057,E122,E123,E125,E128	8
chr15	29065171	29065231	E056,E122	2
chr15	29065365	29065477	E093,E122,E123	3
chr15	29066687	29066753	E088	1
chr15	29066799	29066866	E088,E089	2
chr15	29067160	29067311	E006,E055,E056,E083,E088,E120	6
chr15	29067991	29068041	E046	1
chr15	29076967	29077012	E034	1
chr15	29077123	29077723	E003,E004,E005,E006,E007,E008,E017,E021,E022,E028,E029,E033,E034,E046,E050,E051,E055,E056,E057,E059,E080,E081,E082,E083,E084,E085,E086,E088,E089,E090,E091,E092,E093,E097,E098,E100,E114,E118,E120,E121,E122,E123,E124,E125,E128	45
chr15	29077771	29077827	E022	1
chr15	29078171	29078438	E021,E034,E123	3
chr15	29078866	29078931	E050,E086	2
chr15	29083024	29083124	E059	1
chr15	29084952	29085060	E080,E086	2
chr15	29087506	29087556	E082	1
chr15	29087988	29088047	E082	1
chr15	29089359	29089426	E021,E093,E121	3
chr15	29093746	29094028	E003,E004,E008,E021,E022,E034,E046,E050,E091,E114,E123	11
chr15	29098491	29098541	E022	1
chr15	29098744	29098922	E005,E007,E022,E086	4
chr15	29099045	29099133	E021,E086	2
chr15	29099684	29099801	E021,E057,E125	3
chr15	29099878	29099970	E057	1
chr15	29100703	29100839	E007,E021	2
chr15	29101990	29102048	E022	1
chr15	29103249	29103322	E007,E033	2
chr15	29103336	29103386	E093	1
chr15	29103537	29103605	E093,E127	2
chr15	29104333	29104417	E034	1
chr15	29104848	29104898	E088	1
chr15	29105158	29105260	E021,E033	2
chr15	29105863	29105913	E021	1
chr15	29106213	29106280	E086	1
chr15	29106329	29106724	E006,E017,E021,E022,E028,E029,E055,E056,E088,E089,E090,E091,E098,E100,E120,E126	16
chr15	29106773	29106947	E021,E088,E090,E100	4
chr15	29107024	29107078	E100	1
chr15	29107273	29107333	E003	1
chr15	29107611	29107661	E007	1
chr15	29108305	29108402	E021,E123	2
chr15	29108522	29109051	E007,E022,E055,E059,E081,E082	6
chr15	29109361	29109522	E123	1
chr15	29109985	29110035	E021	1
chr15	29110049	29110099	E007	1
chr15	29110177	29110424	E022,E050,E123	3
chr15	29110757	29110807	E021	1
chr15	29112276	29112363	E003	1
chr15	29112509	29112573	E091	1
chr15	29114137	29114525	E021,E022,E080,E086,E088	5
chr15	29114917	29114982	E124,E127	2
chr15	29115652	29115702	E017	1
chr15	29116475	29116525	E017	1
chr15	29116538	29116710	E005,E125	2
chr15	29117072	29117122	E046	1
chr15	29117131	29117221	E088	1
chr15	29117510	29117550	E086	1
chr15	29117978	29118071	E007	1
chr15	29118274	29118781	E055,E057,E098	3
chr15	29118791	29119553	E005,E017,E022,E033,E034,E046,E055,E056,E057,E059,E080,E081,E082,E083,E084,E085,E086,E091,E093,E098,E118	21
chr15	29120408	29120670	E007,E029,E034,E093	4
chr15	29120718	29121068	E003,E004,E007,E008,E021,E098,E100	7
chr15	29121124	29122190	E003,E004,E007,E008,E021,E022,E034,E081,E093	9
chr15	29122313	29122429	E029	1
chr15	29123022	29123072	E007	1
chr15	29123248	29123381	E007	1
chr15	29123418	29123519	E007	1
chr15	29123683	29123745	E022	1
chr15	29124249	29124388	E029,E123	2
chr15	29124465	29124509	E097	1
chr15	29124616	29124660	E097	1
chr15	29125351	29125405	E128	1
chr15	29125408	29125478	E046	1
chr15	29125545	29125595	E007	1
chr15	29125924	29126727	E006,E007,E008,E017,E022,E034,E050,E055,E056,E080,E081,E082,E088,E090,E092,E093,E097,E098,E114,E118,E121,E123,E124,E125,E126,E128	26
chr15	29126839	29127037	E003,E004,E006,E017,E021,E022,E055,E056,E059,E081,E088,E114,E122,E123	14
chr15	29127486	29128127	E050,E059,E081,E082,E109,E123	6
chr15	29129281	29129363	E114	1
chr15	29129423	29129536	E007,E021,E034	3
chr15	29129544	29129597	E086	1
chr15	29129600	29129660	E005	1
chr15	29129827	29129958	E007	1
chr15	29129993	29131635	E003,E004,E005,E006,E007,E008,E017,E021,E022,E028,E033,E034,E046,E050,E051,E055,E056,E057,E059,E080,E081,E082,E083,E084,E085,E086,E088,E089,E090,E091,E092,E093,E097,E109,E114,E118,E121,E123,E125,E128	40
chr15	29131658	29131961	E007,E017,E050,E055,E056,E080,E081,E086,E088,E093,E118	11
chr15	29131971	29132666	E006,E021,E034,E046,E050,E051,E055,E056,E080,E081,E082,E086,E088,E090,E093,E098,E121	17
chr15	29132716	29132832	E007,E017,E034	3
chr15	29132998	29133118	E003,E017,E034,E055,E056,E080	6
chr15	29133150	29133242	E017,E055	2
chr15	29133412	29133456	E097	1
chr15	29133626	29133755	E021,E034	2
chr15	29133784	29133834	E022	1
chr15	29133849	29134062	E007,E021,E028,E086	4
chr15	29134101	29134459	E007,E017,E034,E081,E082,E083,E086,E089,E121,E125	10
chr15	29134677	29134816	E081,E082,E089	3
chr15	29134871	29134976	E022,E081	2
chr15	29135000	29135076	E034	1
chr15	29135312	29135412	E007,E033,E093	3
chr15	29135616	29136461	E006,E007,E017,E033,E034,E046,E055,E056,E082,E088,E093,E123,E126	13
chr15	29136565	29137017	E006,E022,E034,E055,E056,E059,E091,E093,E123	9
chr15	29137293	29137343	E082	1
chr15	29137693	29137814	E006,E125	2
chr15	29137886	29138735	E006,E017,E055,E056,E057,E059,E080,E081,E082,E086,E089,E093,E098,E114,E120,E121,E123,E125,E126,E128	20
chr15	29138924	29138974	E082	1
chr15	29139147	29139210	E093	1
chr15	29139792	29139967	E021,E086,E093	3
chr15	29140117	29140176	E089	1
chr15	29140371	29140429	E021	1
chr15	29140538	29140578	E086	1
chr15	29140768	29140887	E080,E082	2
chr15	29141128	29141178	E021	1
chr15	29141644	29142581	E003,E006,E008,E017,E021,E022,E028,E055,E056,E057,E059,E080,E088,E114,E117,E118,E120,E121,E122,E123,E125,E126,E127,E128	24
chr15	29142811	29142887	E021,E034,E121	3
chr15	29143081	29143131	E021	1
chr15	29143319	29143759	E080,E081,E082,E100	4
chr15	29143843	29144009	E055,E056,E080,E119	4
chr15	29144222	29144276	E127	1
chr15	29144486	29144543	E093	1
chr15	29144648	29144739	E022,E086,E093	3
chr15	29144870	29144956	E123	1
chr15	29145081	29145121	E086	1
chr15	29145280	29145414	E086	1
chr15	29145849	29145997	E003,E021,E022,E034,E086	5
chr15	29146116	29146291	E021,E088,E092,E097,E114	5
chr15	29146668	29146730	E082	1
chr15	29146839	29146906	E082,E086,E124	3
chr15	29146910	29147154	E008,E017,E059,E081,E082,E086,E088,E098	8
chr15	29147251	29147416	E003,E022,E050,E091,E125	5
chr15	29147465	29147903	E003,E004,E006,E007,E008,E021,E022,E032,E034,E051,E056,E080,E082,E083,E086,E091,E093,E100,E114,E123	20
chr15	29148174	29148300	E123	1
chr15	29148448	29148498	E082	1
chr15	29148690	29148827	E121,E123	2
chr15	29148833	29148978	E007,E056,E118,E125	4
chr15	29149035	29149265	E081,E082,E088,E123	4
chr15	29149303	29149470	E091,E093,E123	3
chr15	29149484	29150320	E021,E022,E050,E051,E080,E081,E082,E086,E088,E089,E090,E093,E098,E100,E123,E125	16
chr15	29150358	29150724	E086,E093,E123	3
chr15	29150878	29150939	E093	1
chr15	29151373	29151589	E034,E123	2
chr15	29151811	29151906	E123	1
chr15	29152053	29152103	E082	1
chr15	29152255	29152381	E017,E022,E123	3
chr15	29152421	29152941	E021,E022,E034,E082,E123	5
chr15	29152996	29153459	E050,E086,E123	3
chr15	29153970	29154055	E034,E123	2
chr15	29154092	29154142	E051	1
chr15	29154428	29154964	E022,E050,E059,E081,E082,E100,E124	7
chr15	29155197	29155644	E021,E051,E082,E088,E114,E123	6
chr15	29155648	29155794	E082,E088	2
chr15	29156134	29157185	E003,E007,E022,E050,E051,E055,E080,E081,E082,E088,E089,E090,E091,E093,E123	15
chr15	29157403	29157973	E004,E005,E006,E017,E034,E050,E055,E056,E082,E088,E093,E120,E123	13
chr15	29157991	29158117	E008,E123	2
chr15	29158146	29158305	E003,E017,E093,E100	4
chr15	29158399	29158531	E021,E086,E124	3
chr15	29158568	29158856	E003,E005,E006,E007,E008,E017,E021,E022,E050,E056,E080,E081,E082,E086,E088,E097,E098,E100,E114,E123,E128	21
chr15	29159246	29159306	E006	1
chr15	29159356	29159413	E093	1
chr15	29209546	29209611	E003,E022	2
chr15	29209921	29210074	E003,E034,E050,E093	4
chr15	29210096	29210164	E034,E093	2
chr15	29210165	29211112	E003,E004,E005,E006,E007,E008,E021,E022,E034,E050,E051,E080,E083,E086,E088,E089,E091,E093,E114,E118,E123	21
chr15	29211320	29212373	E003,E004,E021,E022,E033,E034,E046,E055,E086,E091,E093,E109,E114,E118	14
chr15	29212381	29212522	E050,E093,E124	3
chr15	29212537	29212773	E003,E021,E022,E034,E093,E124	6
chr15	29212816	29212876	E125	1
chr15	29213065	29214044	E022,E034,E046,E093,E114,E121,E124	7
chr15	29214099	29214201	E046,E093	2
chr15	29214204	29214495	E003,E004,E007,E008,E021,E022,E046,E055,E080,E081,E086,E093,E114,E123	14
chr15	29214578	29214818	E007,E118	2
chr15	29214946	29215144	E022,E034,E086,E114,E125	5
chr15	29215502	29215552	E093	1
chr15	29215582	29215622	E034	1
chr15	29215788	29215868	E119	1
chr15	29216011	29216113	E093	1
chr15	29216198	29216262	E124	1
chr15	29216322	29216401	E006,E086	2
chr15	29216403	29217210	E005,E022,E034,E088,E093,E119,E123	7
chr15	29217311	29217398	E034	1
chr15	29217782	29217900	E123	1
chr15	29218204	29218274	E046	1
chr15	29219232	29219647	E123	1
chr15	29220468	29220542	E033	1
chr15	29220618	29220758	E100,E123	2
chr15	29220963	29221039	E007	1
chr15	29221411	29221718	E007,E022,E081,E082	4
chr15	29221787	29221827	E086	1
chr15	29221947	29222120	E081,E082	2
chr15	29222130	29222184	E127	1
chr15	29222532	29222623	E086	1
chr15	29222809	29222849	E086	1
chr15	29223026	29223070	E086	1
chr15	29223099	29223215	E046,E086	2
chr15	29223515	29223634	E086	1
chr15	29223700	29223800	E086	1
chr15	29224141	29224191	E093	1
chr15	29224555	29224658	E007,E017,E124	3
chr15	29225169	29225219	E032	1
chr15	29225528	29225619	E022,E082,E097	3
chr15	29225644	29225790	E022,E090,E097,E123	4
chr15	29225800	29226296	E003,E006,E007,E008,E021,E034,E051,E055,E056,E080,E081,E084,E086,E088,E089,E091,E118,E123,E125,E128	20
chr15	29226335	29226426	E090,E091	2
chr15	29226434	29226484	E093	1
chr15	29226530	29226747	E022,E034,E055,E080	4
chr15	29226829	29226879	E114	1
chr15	29227474	29228014	E003,E004,E006,E008,E021,E022,E033,E034,E046,E050,E051,E055,E080,E083,E086,E091,E093,E114,E118,E123	20
chr15	29228251	29228580	E055,E081,E082,E086,E092,E093	6
chr15	29228656	29228729	E082	1
chr15	29228737	29228862	E021,E022,E093	3
chr15	29228934	29229109	E022,E034,E050,E093	4
chr15	29229242	29229292	E093	1
chr15	29229307	29229782	E004,E021,E034,E046,E051,E091,E093	7
chr15	29230143	29230898	E017,E033,E034,E046,E050,E051,E059,E088,E093,E109,E120,E125,E126,E128	14
chr15	29231014	29231058	E097	1
chr15	29231139	29231189	E046	1
chr15	29231211	29231325	E022,E046	2
chr15	29231391	29231531	E034	1
chr15	29231689	29231739	E082	1
chr15	29231794	29231980	E008,E086	2
chr15	29232034	29232419	E021,E100,E121,E123,E125,E128	6
chr15	29232749	29233196	E033,E050,E086,E088,E090,E097,E123	7
chr15	29233479	29233687	E021,E022,E034,E046,E086,E097	6
chr15	29233739	29233951	E034,E046,E050,E093	4
chr15	29234276	29234766	E006,E033,E034,E046,E050,E051,E093,E109	8
chr15	29234803	29234880	E093,E118	2
chr15	29234944	29234990	E034	1
chr15	29235291	29235404	E034,E091	2
chr15	29235485	29235570	E033,E093,E098	3
chr15	29235689	29235891	E007,E034,E086,E088,E093	5
chr15	29236269	29236309	E034	1
chr15	29236480	29236530	E093	1
chr15	29236641	29236691	E114	1
chr15	29236697	29236775	E032,E082	2
chr15	29237405	29237562	E022,E034,E051,E093	4
chr15	29237987	29238095	E034,E091,E100	3
chr15	29238100	29238473	E004,E022,E046,E055,E056,E081,E082,E086,E114,E121,E125,E128	12
chr15	29238574	29238624	E032	1
chr15	29239040	29239120	E119	1
chr15	29239221	29239342	E022,E086,E114	3
chr15	29239375	29239508	E021,E086,E093	3
chr15	29239522	29239589	E022	1
chr15	29239602	29239649	E086	1
chr15	29239704	29239764	E003	1
chr15	29239804	29239971	E093	1
chr15	29240007	29240120	E034,E100	2
chr15	29240215	29240360	E034,E093	2
chr15	29240363	29240479	E021,E046	2
chr15	29240588	29241654	E006,E007,E008,E021,E022,E033,E034,E046,E050,E051,E086,E089,E090,E093,E109,E120,E121,E125	18
chr15	29241863	29241978	E022	1
chr15	29242100	29242150	E050	1
chr15	29242327	29242586	E017,E034,E050,E055,E056,E116,E120,E121,E123,E125,E128	11
chr15	29243077	29243152	E034,E082	2
chr15	29243497	29243547	E050	1
chr15	29243694	29243744	E017	1
chr15	29244140	29244190	E022	1
chr15	29244288	29244422	E086,E093,E118	3
chr15	29245090	29245662	E055,E080,E081,E082,E084,E086,E088,E089,E090,E092,E093,E109,E120,E121,E123	15
chr15	29245676	29245778	E088	1
chr15	29245807	29245887	E116	1
chr15	29245986	29246086	E118	1
chr15	29246122	29246172	E021	1
chr15	29246226	29246318	E021,E046,E050,E093	4
chr15	29246359	29246517	E050,E055,E056,E088	4
chr15	29246707	29246757	E093	1
chr15	29246791	29246879	E034,E086	2
chr15	29246896	29248627	E003,E006,E007,E008,E017,E021,E022,E034,E046,E050,E051,E055,E056,E059,E080,E081,E082,E084,E086,E088,E089,E090,E092,E093,E100,E109,E116,E118,E120,E121,E123,E125,E127,E128	34
chr15	29248762	29248902	E034,E046,E050,E086	4
chr15	29248926	29249252	E022,E034,E046,E090,E123,E124,E125	7
chr15	29249744	29249794	E022	1
chr15	29249809	29249870	E021	1
chr15	29250016	29250635	E017,E028,E032,E034,E046,E055,E082,E093,E114,E123,E125	11
chr15	29250705	29251055	E006,E007,E034,E050,E097,E123	6
chr15	29251691	29251877	E017,E022,E123	3
chr15	29251921	29251981	E125	1
chr15	29252037	29252101	E114	1
chr15	29252133	29252183	E022	1
chr15	29252499	29252594	E022,E046,E086	3
chr15	29252860	29252930	E118	1
chr15	29253206	29253696	E005,E006,E017,E021,E022,E028,E050,E055,E056,E057,E097,E100,E114,E117,E120,E121,E123,E125,E127,E128	20
chr15	29253740	29254021	E003,E021,E022	3
chr15	29254328	29254378	E022	1
chr15	29255434	29255484	E022	1
chr15	29255593	29255841	E120,E121,E122,E125,E128	5
chr15	29255952	29256134	E022,E116,E125	3
chr15	29256255	29256335	E123	1
chr15	29257049	29257089	E086	1
chr15	29257114	29257206	E109	1
chr15	29257752	29257807	E022	1
chr15	29257915	29258025	E034	1
chr15	29258782	29258842	E006	1
chr15	29259312	29259584	E017,E055,E056,E125,E128	5
chr15	29260227	29261329	E006,E017,E022,E055,E056,E059,E080,E081,E082,E084,E086,E088,E090,E091,E094,E109,E114,E120,E121,E122,E123,E125,E128	23
chr15	29261770	29261858	E089	1
chr15	29261925	29262266	E006,E051,E056,E081,E082,E089,E100,E121,E124,E125,E128	11
chr15	29263149	29263199	E021	1
chr15	29263789	29263924	E022,E123	2
chr15	29264293	29264416	E123	1
chr15	29264443	29264483	E034	1
chr15	29264552	29264738	E006,E086,E123	3
chr15	29264825	29265094	E006,E055,E056,E088	4
chr15	29265185	29265504	E006,E007,E017,E055,E056,E082,E123,E125	8
chr15	29265720	29265800	E119	1
chr15	29265864	29265944	E123	1
chr15	29266221	29266798	E006,E022,E033,E034,E046,E086,E109,E123	8
chr15	29266877	29266960	E034	1
chr15	29267091	29267136	E034	1
chr15	29267148	29267216	E007	1
chr15	29267323	29267363	E034	1
chr15	29267385	29267439	E094	1
chr15	29267558	29267680	E046,E123	2
chr15	29267746	29268329	E003,E004,E006,E007,E008,E017,E021,E022,E028,E032,E033,E034,E046,E050,E051,E055,E056,E057,E059,E080,E082,E083,E086,E088,E089,E090,E091,E092,E093,E094,E097,E098,E109,E114,E116,E118,E120,E121,E122,E123,E124,E125,E128	43
chr15	29268538	29268595	E033,E034	2
chr15	29268616	29268701	E006,E034	2
chr15	29268731	29268832	E034,E046	2
chr15	29268875	29268919	E097	1
chr15	29269205	29270193	E003,E004,E005,E006,E007,E008,E017,E022,E028,E029,E046,E050,E055,E056,E057,E059,E080,E081,E082,E083,E086,E088,E089,E090,E091,E092,E093,E097,E098,E100,E114,E117,E118,E119,E120,E121,E122,E125,E126,E127,E128	41
chr15	29270217	29270571	E022,E059,E081,E082,E088,E114	6
chr15	29270897	29271198	E007,E022,E123	3
chr15	29271247	29271985	E007,E017,E022,E033,E059,E081,E082,E086,E088,E091,E100,E124	12
chr15	29272183	29272279	E083,E086,E088,E089	4
chr15	29272657	29272716	E046	1
chr15	29272974	29273080	E046,E091	2
chr15	29273219	29273327	E055,E128	2
chr15	29273498	29273981	E005,E017,E057,E125,E128	5
chr15	29274416	29274496	E119	1
chr15	29274669	29274753	E123	1
chr15	29275638	29275688	E022	1
chr15	29275697	29276069	E003,E004,E008,E017,E021,E022,E055,E091,E093,E123	10
chr15	29276073	29276123	E082	1
chr15	29276301	29276489	E003,E008,E021,E034	4
chr15	29276566	29278256	E003,E004,E005,E006,E007,E008,E017,E021,E022,E034,E046,E055,E056,E059,E080,E081,E082,E083,E084,E086,E088,E089,E090,E091,E092,E093,E097,E098,E118,E120,E121,E123,E124,E125,E128	35
chr15	29278338	29278799	E021,E022,E033,E034,E046,E055,E056,E081,E083,E086,E088,E093	12
chr15	29278926	29279293	E007,E032,E034,E046	4
chr15	29279458	29279527	E046	1
chr15	29279562	29279622	E029	1
chr15	29279631	29279724	E021,E022	2
chr15	29279725	29279900	E046,E114,E123	3
chr15	29279996	29280064	E021	1
chr15	29280832	29280955	E022,E034,E114	3
chr15	29281009	29281291	E046,E081,E082	3
chr15	29281420	29282284	E003,E004,E005,E006,E007,E008,E017,E021,E022,E046,E056,E057,E059,E080,E081,E082,E083,E088,E089,E090,E093,E114,E118,E121,E123	25
chr15	29282564	29283033	E005,E007,E080,E081,E089,E123	6
chr15	29283340	29283536	E021,E083,E118	3
chr15	29283639	29283756	E022	1
chr15	29283907	29284346	E017,E080,E081,E082,E083,E088,E114,E124	8
chr15	29284547	29284910	E034,E046,E081,E082,E092,E097	6
chr15	29284933	29285152	E082,E083	2
chr15	29285171	29286016	E003,E005,E006,E007,E017,E022,E034,E046,E055,E056,E080,E081,E082,E083,E086,E088,E089,E090,E092,E093,E097,E120,E121,E125,E128	25
chr15	29286067	29287467	E021,E022,E029,E033,E034,E046,E050,E051,E059,E080,E081,E082,E083,E084,E086,E088,E089,E091,E093,E124	20
chr15	29287477	29287772	E007,E008,E021,E022,E034,E081,E082	7
chr15	29287999	29288205	E007,E022,E081,E082	4
chr15	29288244	29288359	E081,E098	2
chr15	29288387	29288477	E034,E046,E093	3
chr15	29288654	29288710	E046	1
chr15	29288938	29289009	E097	1
chr15	29289042	29289162	E022,E082	2
chr15	29289283	29289483	E022,E086,E092,E114,E121	5
chr15	29289554	29289616	E082	1
chr15	29289754	29289879	E021,E120	2
chr15	29290012	29290381	E081,E082	2
chr15	29290881	29291004	E004,E022,E082,E083,E086,E091,E114	7
chr15	29291705	29291837	E017,E032,E127	3
chr15	29291840	29291890	E114	1
chr15	29292227	29292293	E125	1
chr15	29292347	29292397	E046	1
chr15	29293313	29293353	E086	1
chr15	29293631	29293671	E034	1
chr15	29293726	29293805	E086,E093	2
chr15	29293967	29294086	E082	1
chr15	29294209	29294279	E082,E114	2
chr15	29294355	29294411	E082	1
chr15	29294632	29294703	E093	1
chr15	29295028	29295072	E097	1
chr15	29295424	29296003	E017,E022,E028,E055,E056,E057,E086,E091,E093,E098,E121,E125,E127	13
chr15	29296059	29296539	E034,E046,E093,E123	4
chr15	29296577	29296764	E034,E090,E093	3
chr15	29297293	29297349	E017	1
chr15	29298109	29298625	E081,E082,E088,E089,E091,E093	6
chr15	29298658	29298712	E082	1
chr15	29299253	29299576	E093	1
chr15	29299724	29299782	E081	1
chr15	29300014	29300162	E057,E120,E121	3
chr15	29300782	29300918	E021	1
chr15	29300962	29301435	E003,E004,E006,E017,E021,E022,E055,E056,E086,E114	10
chr15	29301477	29301538	E006	1
chr15	29301909	29301959	E017	1
chr15	29302038	29302088	E022	1
chr15	29303209	29303302	E006	1
chr15	29303695	29303764	E098	1
chr15	29304254	29304304	E021	1
chr15	29304445	29304495	E109	1
chr15	29305235	29305469	E006,E017,E046,E125,E128	5
chr15	29305512	29305575	E128	1
chr15	29305652	29306326	E017,E022,E028,E051,E055,E056,E057,E086,E123,E125,E128	11
chr15	29306470	29306524	E127	1
chr15	29306788	29306945	E059,E093,E125,E128	4
chr15	29306964	29307041	E017,E080	2
chr15	29307392	29307475	E051,E080	2
chr15	29307609	29307782	E017,E022,E123	3
chr15	29308353	29308410	E080	1
chr15	29308481	29308547	E021	1
chr15	29308657	29308707	E093	1
chr15	29308727	29309024	E007,E081,E082,E093	4
chr15	29309073	29309123	E093	1
chr15	29309360	29309410	E022	1
chr15	29309836	29309886	E007	1
chr15	29310177	29310260	E021,E082	2
chr15	29310475	29310940	E003,E004,E008,E021,E022,E028,E080,E082,E086,E091,E098,E114	12
chr15	29311226	29311317	E007,E128	2
chr15	29311368	29311442	E124	1
chr15	29311575	29311625	E051	1
chr15	29311714	29311877	E017,E034,E125	3
chr15	29311893	29311943	E093	1
chr15	29312302	29312390	E022,E090	2
chr15	29313967	29314060	E034,E125	2
chr15	29314092	29314514	E007,E017,E028,E034,E081,E082,E083,E090,E121,E125,E128	11
chr15	29316471	29316521	E021	1
chr15	29316605	29316645	E086	1
chr15	29316713	29316864	E007,E021,E081	3
chr15	29316869	29316938	E086	1
chr15	29316975	29317241	E022,E046,E091	3
chr15	29317246	29317352	E017,E082,E086,E088	4
chr15	29317512	29317562	E082	1
chr15	29318172	29318264	E050	1
chr15	29319872	29319925	E021	1
chr15	29320759	29320828	E034	1
chr15	29321996	29322046	E022	1
chr15	29323780	29323879	E034,E046	2
chr15	29323903	29324734	E034,E046,E059,E093,E109	5
chr15	29324832	29324981	E046	1
chr15	29325612	29325662	E022	1
chr15	29326431	29327168	E003,E004,E006,E008,E017,E021,E022,E034,E055,E056,E057,E080,E088,E091,E109,E114,E121,E125,E128	19
chr15	29327174	29327328	E021,E081	2
chr15	29327831	29328069	E022,E080,E081,E082,E098	5
chr15	29328123	29328180	E080	1
chr15	29328207	29328432	E021,E081,E098,E124	4
chr15	29328561	29328601	E086	1
chr15	29328629	29328721	E093	1
chr15	29329623	29329747	E021	1
chr15	29330070	29330201	E007,E046,E081,E114	4
chr15	29330246	29330296	E022	1
chr15	29330311	29330851	E017,E022,E033,E034,E046,E050,E081,E090,E093,E125,E128	11
chr15	29331177	29331307	E050,E080	2
chr15	29331363	29331435	E080	1
chr15	29331606	29331656	E021	1
chr15	29331823	29332945	E003,E007,E008,E017,E021,E022,E034,E046,E050,E055,E081,E082,E088,E089,E090,E092,E093,E098,E116,E120,E121,E123,E125,E128	24
chr15	29333299	29333349	E082	1
chr15	29333554	29333604	E082	1
chr15	29333914	29333958	E097	1
chr15	29334136	29334186	E082	1
chr15	29334231	29334401	E007,E021,E022	3
chr15	29334949	29334999	E055	1
chr15	29335102	29335152	E082	1
chr15	29335208	29335268	E125	1
chr15	29335371	29335421	E082	1
chr15	29335525	29335624	E021,E086,E091	3
chr15	29335796	29337161	E006,E017,E022,E033,E055,E056,E059,E080,E081,E082,E084,E088,E092,E093,E097,E120,E121,E125,E128	19
chr15	29337825	29338391	E006,E017,E021,E028,E034,E046,E055,E056,E057,E059,E081,E082,E120,E121,E125,E126,E128	17
chr15	29338913	29339870	E005,E007,E059,E081,E082,E084,E091,E092,E098,E125	10
chr15	29340487	29340537	E021	1
chr15	29341569	29341673	E082,E098	2
chr15	29341795	29342117	E021,E059,E123	3
chr15	29342916	29342994	E046	1
chr15	29343039	29343938	E004,E005,E006,E017,E022,E033,E034,E046,E050,E055,E056,E080,E081,E082,E083,E086,E088,E089,E091,E092,E093,E120,E121,E123,E125,E126,E128	27
chr15	29344989	29345083	E034	1
chr15	29345836	29345928	E021,E080	2
chr15	29345990	29346069	E022,E118	2
chr15	29346433	29346483	E093	1
chr15	29346572	29346622	E017	1
chr15	29347073	29347113	E086	1
chr15	29347298	29347348	E017	1
chr15	29347723	29347831	E082	1
chr15	29347908	29348713	E029,E080,E081,E082,E086,E090,E093,E124,E125	9
chr15	29348900	29349662	E003,E004,E008,E021,E022,E046,E055,E081	8
chr15	29349672	29349754	E021,E119	2
chr15	29349925	29349975	E021	1
chr15	29350051	29350101	E046	1
chr15	29350142	29350439	E021,E034,E046,E089,E093	5
chr15	29350751	29350804	E021	1
chr15	29350821	29350901	E022	1
chr15	29350994	29351088	E022	1
chr15	29351314	29351364	E022	1
chr15	29351484	29351538	E128	1
chr15	29351908	29351958	E021	1
chr15	29352090	29352185	E034	1
chr15	29352190	29352258	E017,E125	2
chr15	29352264	29352423	E123	1
chr15	29352836	29352886	E022	1
chr15	29353117	29353200	E082	1
chr15	29354095	29354204	E022	1
chr15	29354398	29354469	E022	1
chr15	29354515	29354858	E021,E022,E033,E034,E080,E081,E082,E088,E090,E093,E114,E121,E123	13
chr15	29355421	29355477	E082	1
chr15	29355486	29355550	E005,E128	2
chr15	29355993	29356155	E007,E125	2
chr15	29356362	29356441	E021	1
chr15	29356582	29356769	E003,E021,E022,E086,E098	5
chr15	29356924	29356978	E022	1
chr15	29357386	29357436	E051	1
chr15	29357723	29357989	E059,E081,E088,E123	4
chr15	29358117	29358197	E021,E032	2
chr15	29358589	29358639	E086	1
chr15	29358674	29358735	E046	1
chr15	29358803	29358857	E046	1
chr15	29359001	29359069	E081	1
chr15	29359148	29359292	E081,E082,E093	3
chr15	29359638	29359782	E006,E123	2
chr15	29360075	29360566	E006,E021,E022,E059,E080,E081,E082,E086,E093,E120,E123	11
chr15	29360693	29360743	E022	1
chr15	29361322	29361382	E006	1
chr15	29361458	29361719	E006,E127	2
chr15	29362095	29362150	E086	1
chr15	29362523	29362958	E005,E006,E022,E080,E081,E082,E088,E100,E123,E128	10
chr15	29362968	29363012	E086	1
chr15	29363042	29363335	E082,E120,E121,E125	4
chr15	29363372	29363442	E082	1
chr15	29363492	29364263	E003,E004,E006,E007,E021,E022,E080,E081,E082,E086,E088,E089,E090	13
chr15	29364265	29364417	E021,E080,E081,E082,E124	5
chr15	29364615	29364665	E007	1
chr15	29364687	29364805	E022,E082,E118	3
chr15	29364864	29364929	E081,E082	2
chr15	29366127	29366624	E005,E006,E028,E057,E081,E082,E088,E098,E122,E123,E125,E128	12
chr15	29366658	29366698	E086	1
chr15	29367239	29367289	E086	1
chr15	29367891	29367941	E021	1
chr15	29368079	29368129	E082	1
chr15	29368152	29368196	E097	1
chr15	29368805	29368845	E086	1
chr15	29369099	29369273	E081,E082,E088,E127	4
chr15	29369422	29369472	E082	1
chr15	29369520	29369698	E033,E081,E082,E114	4
chr15	29370113	29370163	E114	1
chr15	29370751	29371401	E021,E022,E081,E088,E091,E100	6
chr15	29371610	29371846	E100,E118,E125	3
chr15	29372272	29372336	E124	1
chr15	29372868	29372932	E124	1
chr15	29372979	29373043	E124	1
chr15	29373174	29373338	E007,E022,E093	3
chr15	29373390	29373451	E125	1
chr15	29373767	29374034	E081,E082,E086	3
chr15	29374100	29374154	E081	1
chr15	29374156	29374272	E124	1
chr15	29374680	29374733	E022	1
chr15	29375521	29375568	E086	1
chr15	29376378	29376528	E081,E082	2
chr15	29376887	29376937	E091	1
chr15	29377013	29377090	E021	1
chr15	29378114	29378246	E003,E021	2
chr15	29378290	29378421	E028	1
chr15	29378474	29378625	E022,E033,E080	3
chr15	29378692	29378922	E080,E121	2
chr15	29379347	29379409	E080,E088,E097	3
chr15	29379939	29380070	E021	1
chr15	29380113	29380206	E017,E086	2
chr15	29380430	29380489	E034	1
chr15	29380555	29380686	E084,E086,E100	3
chr15	29380721	29380819	E050,E100	2
chr15	29380890	29380930	E034	1
chr15	29380974	29381038	E124	1
chr15	29381400	29381503	E022,E109	2
chr15	29381601	29381800	E003,E022,E046,E050,E086	5
chr15	29381865	29382645	E003,E004,E006,E007,E008,E017,E021,E022,E033,E034,E046,E050,E051,E055,E056,E059,E080,E081,E082,E085,E086,E088,E089,E090,E092,E093,E109,E114,E116,E121,E125,E128	32
chr15	29382648	29382695	E034	1
chr15	29382714	29383215	E003,E004,E006,E007,E008,E017,E021,E022,E029,E032,E033,E034,E046,E050,E051,E055,E056,E080,E081,E082,E083,E086,E088,E089,E091,E093,E109,E114,E116,E118,E121,E123,E124	33
chr15	29383294	29383344	E091	1
chr15	29383391	29383478	E046	1
chr15	29383692	29383742	E022	1
chr15	29383875	29384249	E007,E021,E022,E125	4
chr15	29384307	29384433	E022,E034,E081,E086	4
chr15	29384469	29384519	E082	1
chr15	29384704	29384773	E114	1
chr15	29384911	29385171	E022,E081,E082,E093	4
chr15	29385256	29385364	E022,E100	2
chr15	29385399	29385483	E093,E118	2
chr15	29386107	29386147	E086	1
chr15	29386219	29386291	E021	1
chr15	29386862	29387262	E022,E028,E055,E056,E057,E059,E081	7
chr15	29387853	29387914	E022	1
chr15	29388174	29388224	E021	1
chr15	29388743	29389205	E022,E034,E082	3
chr15	29389359	29389687	E003,E021,E046,E082,E124	5
chr15	29389961	29390011	E007	1
chr15	29390077	29390221	E004,E022,E056,E089,E114,E123	6
chr15	29390288	29390380	E081,E082,E089,E090	4
chr15	29390735	29390785	E050	1
chr15	29390885	29390935	E114	1
chr15	29391167	29391243	E033	1
chr15	29391266	29391336	E097	1
chr15	29391349	29391498	E081,E082,E086	3
chr15	29391520	29391657	E034,E082	2
chr15	29391668	29391761	E082,E090	2
chr15	29391965	29392018	E007	1
chr15	29392374	29392492	E022,E032,E033,E081	4
chr15	29392579	29392642	E007	1
chr15	29392800	29392860	E003	1
chr15	29392871	29392932	E098	1
chr15	29392939	29393032	E051,E089	2
chr15	29393182	29393222	E086	1
chr15	29393313	29393420	E022,E055,E086	3
chr15	29393775	29393825	E093	1
chr15	29393899	29394006	E022,E118	2
chr15	29394257	29394732	E003,E004,E006,E007,E008,E017,E021,E022,E028,E032,E033,E034,E046,E050,E051,E055,E056,E057,E059,E080,E081,E082,E083,E086,E088,E089,E090,E091,E092,E093,E097,E098,E100,E109,E114,E116,E118,E120,E121,E122,E123,E124,E125	43
chr15	29394743	29394834	E021,E034	2
chr15	29395013	29396857	E003,E004,E005,E006,E007,E008,E017,E021,E022,E028,E032,E033,E034,E046,E050,E051,E055,E056,E057,E059,E080,E081,E082,E083,E084,E085,E086,E088,E089,E090,E091,E092,E093,E097,E098,E100,E109,E114,E116,E118,E119,E120,E121,E122,E125,E126,E128	47
chr15	29396892	29396953	E021,E051	2
chr15	29397304	29397361	E093	1
chr15	29397447	29397568	E100,E118	2
chr15	29397578	29398026	E004,E007,E017,E021,E022,E055,E081,E083,E086,E089,E100,E114,E118	13
chr15	29398103	29398177	E090	1
chr15	29398709	29398779	E118	1
chr15	29398875	29398925	E051	1
chr15	29399002	29399068	E080	1
chr15	29399194	29399289	E082,E086,E109	3
chr15	29399358	29399518	E017,E051,E086,E097	4
chr15	29399635	29399685	E114	1
chr15	29399902	29399957	E093	1
chr15	29400089	29400176	E032,E116	2
chr15	29400422	29400476	E098	1
chr15	29400852	29401020	E046,E097,E127	3
chr15	29401215	29401265	E093	1
chr15	29401809	29401896	E050	1
chr15	29402034	29402098	E124	1
chr15	29402211	29402265	E127	1
chr15	29402614	29402705	E021	1
chr15	29402752	29402822	E118	1
chr15	29404132	29404315	E055,E098	2
chr15	29404494	29404538	E080	1
chr15	29404720	29404817	E022	1
chr15	29404867	29404921	E127	1
chr15	29405020	29405080	E021	1
chr15	29405178	29405441	E021,E034,E082,E086	4
chr15	29405472	29406044	E021,E022,E034,E050,E051,E080,E093,E114,E123,E127,E128	11
chr15	29406107	29406178	E051,E091	2
chr15	29406223	29406379	E007,E022,E034,E086	4
chr15	29406429	29406489	E004	1
chr15	29406498	29406880	E004,E007,E021,E022,E034,E081,E082,E086,E088,E089,E090,E092,E114,E128	14
chr15	29406925	29408535	E003,E004,E005,E006,E007,E008,E017,E021,E022,E029,E033,E034,E046,E050,E051,E055,E056,E080,E081,E082,E083,E084,E086,E088,E089,E090,E091,E092,E093,E097,E098,E125,E128	33
chr15	29408907	29408971	E021,E046	2
chr15	29408993	29409079	E034,E080,E089,E090	4
chr15	29409097	29409187	E006,E007,E034	3
chr15	29409403	29409459	E021	1
chr15	29409544	29409655	E022,E034	2
chr15	29409800	29409870	E093	1
chr15	29410150	29410262	E086	1
chr15	29410264	29410565	E022,E033,E081,E082,E093,E114,E127	7
chr15	29410582	29410632	E082	1
chr15	29410639	29410787	E022,E034,E081,E086,E124	5
chr15	29410809	29410915	E081,E082	2
chr15	29411238	29411282	E080	1
chr15	29411331	29411437	E022	1
chr15	29411944	29412103	E022,E051,E114,E121	4
chr15	29412158	29412229	E093,E118	2
chr15	29412245	29412329	E007,E086	2
chr15	29412559	29412623	E090	1
chr15	29412632	29412712	E123	1
chr15	29412796	29412846	E082	1
chr15	29412850	29412900	E093	1
chr15	29412905	29412958	E082	1
chr15	29413266	29413349	E098	1
chr15	29414139	29414179	E034	1
chr15	29414288	29414338	E021	1
chr15	29414412	29414462	E109	1
chr15	29414483	29414853	E007,E021,E022	3
chr15	29414905	29414955	E007	1
chr15	29415023	29415108	E032,E050,E093	3
chr15	29415118	29415295	E003,E088,E091,E123	4
chr15	29415795	29415910	E003	1
chr15	29415994	29416138	E022,E051,E086	3
chr15	29416185	29416235	E046	1
chr15	29416305	29416428	E086,E124	2
chr15	29416456	29416588	E005	1
chr15	29416618	29416679	E081,E086	2
chr15	29416710	29416760	E121	1
chr15	29416811	29417177	E004,E005,E006,E007,E008,E017,E022,E056,E082,E086,E114,E120,E121,E125,E128	15
chr15	29417360	29417629	E003,E004,E007,E008,E017,E021,E022,E028,E055,E056,E057,E081,E082,E086,E088,E089,E090,E093,E109,E114,E122,E123,E125,E128	24
chr15	29417646	29417686	E086	1
chr15	29417700	29417793	E003,E022,E083	3
chr15	29417966	29418006	E086	1
chr15	29418112	29418152	E086	1
chr15	29418332	29418432	E007,E086,E093	3
chr15	29418456	29418506	E114	1
chr15	29418581	29418648	E022	1
chr15	29418917	29419026	E051,E097	2
chr15	29419086	29419148	E082,E093	2
chr15	29419182	29419664	E003,E004,E007,E008,E017,E021,E022,E051,E080,E083,E086,E093,E114,E123	14
chr15	29419757	29419883	E081,E093,E121	3
chr15	29419885	29419951	E003,E046	2
chr15	29419996	29420434	E004,E021,E022,E059,E124	5
chr15	29420513	29420607	E118	1
chr15	29420642	29420769	E022,E059	2
chr15	29421083	29421153	E118	1
chr15	29421879	29422032	E003,E033,E082	3
chr15	29422196	29422359	E004	1
chr15	29422573	29422623	E093	1
chr15	29422817	29423469	E021,E032,E051,E055,E080,E086,E089,E090,E097,E123	10
chr15	29423488	29423725	E007,E021,E086,E089,E090,E114	6
chr15	29423905	29423965	E005	1
chr15	29424038	29424301	E007,E022,E050,E055,E114,E121	6
chr15	29424433	29424581	E121,E124	2
chr15	29424680	29424797	E121	1
chr15	29425023	29425123	E007,E021,E086,E118	4
chr15	29425148	29425279	E086,E118	2
chr15	29425485	29425535	E084	1
chr15	29425878	29425928	E091	1
chr15	29426774	29426834	E125	1
chr15	29427010	29427455	E051,E055,E059,E100,E114,E120,E121,E126	8
chr15	29427464	29427958	E017,E055,E056,E080,E086,E089,E090,E091,E114,E120,E121,E126	12
chr15	29427975	29428077	E124	1
chr15	29428190	29428240	E007	1
chr15	29428359	29428441	E034,E084,E091	3
chr15	29428444	29428847	E022,E084,E085	3
chr15	29428950	29429074	E082,E089	2
chr15	29429356	29429854	E005,E021,E056,E081,E082,E088,E091,E114,E126	9
chr15	29430038	29430323	E056,E081,E120,E121,E124	5
chr15	29430338	29430388	E121	1
chr15	29430545	29430656	E017,E028,E093	3
chr15	29430668	29430868	E022,E034,E086,E098,E114	5
chr15	29430916	29430965	E086	1
chr15	29431399	29431583	E007,E021,E034,E055	4
chr15	29431774	29433191	E003,E004,E006,E007,E008,E017,E021,E022,E029,E032,E033,E034,E046,E050,E051,E055,E056,E057,E059,E080,E081,E082,E083,E084,E086,E088,E089,E090,E091,E092,E093,E097,E098,E109,E114,E116,E118,E121,E122,E123,E125,E126,E128	43
chr15	29433261	29433396	E022,E085,E098	3
chr15	29433427	29434734	E003,E004,E021,E022,E028,E055,E056,E057,E080,E081,E082,E086,E088,E089,E090,E114,E116,E118,E125,E128	20
chr15	29434936	29435007	E091	1
chr15	29435991	29436045	E056	1
chr15	29436079	29436536	E005,E007,E017,E022,E028,E055,E056,E057,E082,E086,E089,E114,E116,E120,E121,E125,E126,E128	18
chr15	29436599	29436717	E007,E086	2
chr15	29436896	29436936	E086	1
chr15	29438416	29438480	E005	1
chr15	29438660	29438719	E033	1
chr15	29440058	29440295	E007,E028,E057	3
chr15	29440902	29441102	E081,E082	2
chr15	29441393	29441447	E100	1
chr15	29441774	29441824	E022	1
chr15	29442006	29442103	E050,E088	2
chr15	29442466	29442520	E128	1
chr15	29442813	29442863	E022	1
chr15	29443958	29444038	E123	1
chr15	29444780	29444842	E005	1
chr15	29445342	29445693	E028,E057	2
chr15	29446948	29447018	E005,E114	2
chr15	29448696	29448776	E124	1
chr15	29448875	29448915	E086	1
chr15	29449251	29449353	E046,E089	2
chr15	29449528	29449939	E005,E057,E081,E082,E086,E089,E090,E128	8
chr15	29449970	29450020	E082	1
chr15	29450036	29450658	E005,E017,E022,E028,E055,E056,E057,E084,E086,E088,E089,E090,E091,E092,E093,E114,E120,E121,E125,E128	20
chr15	29450720	29450953	E022,E057,E090	3
chr15	29451304	29451662	E005,E021,E046,E050,E051,E086,E123,E128	8
chr15	29452370	29452420	E093	1
chr15	29453389	29453466	E091,E127	2
chr15	29453727	29453833	E057	1
chr15	29454188	29454238	E021	1
chr15	29454519	29454602	E004	1
chr15	29454618	29454672	E100	1
chr15	29454714	29454975	E004,E022,E114	3
chr15	29456455	29456505	E022	1
chr15	29458396	29458469	E006	1
chr15	29460841	29461060	E003,E021,E022,E055,E081,E120,E126	7
chr15	29462598	29463272	E003,E004,E021,E059,E081,E082,E085,E086,E088	9
chr15	29463521	29463571	E021	1
chr15	29463644	29463694	E088	1
chr15	29463871	29463911	E034	1
chr15	29464846	29464896	E082	1
chr15	29465922	29465976	E127	1
chr15	29466314	29466358	E097	1
chr15	29467176	29467290	E034,E086	2
chr15	29467554	29467641	E005	1
chr15	29469246	29469328	E080,E082	2
chr15	29469381	29469536	E017,E021,E081	3
chr15	29470706	29470756	E021	1
chr15	29472067	29472117	E051	1
chr15	29472141	29472195	E056	1
chr15	29473565	29473619	E127	1
chr15	29475258	29475930	E007,E021,E028,E056,E057,E059,E082,E086,E114,E120,E121,E122,E126	13
chr15	29478415	29478475	E122	1
chr15	29478581	29478640	E007	1
chr15	29480116	29480269	E082,E086,E121	3
chr15	29480996	29481036	E086	1
chr15	29481356	29481416	E125	1
chr15	29481577	29481621	E080	1
chr15	29482334	29482391	E022	1
chr15	29483101	29483203	E022	1
chr15	29483280	29483330	E022	1
chr15	29483460	29483554	E082	1
chr15	29483594	29483764	E081,E082,E109	3
chr15	29484749	29484799	E114	1
chr15	29485215	29485522	E083	1
chr15	29485626	29485776	E109	1
chr15	29486156	29486206	E046	1
chr15	29486420	29486477	E022	1
chr15	29486819	29487012	E003,E004,E005,E008,E022	5
chr15	29487357	29487586	E021,E022,E082	3
chr15	29488437	29488933	E003,E004,E005,E008,E021,E022,E080,E082,E083,E086,E088,E091	12
chr15	29489011	29489382	E005,E008,E021,E057	4
chr15	29489428	29489478	E093	1
chr15	29489493	29489543	E022	1
chr15	29490320	29490478	E007,E022,E086,E114	4
chr15	29490506	29490614	E021,E125	2
chr15	29491300	29491368	E007	1
chr15	29491461	29491531	E098	1
chr15	29491643	29491693	E021	1
chr15	29495984	29496054	E086	1
chr15	29496454	29496512	E086	1
chr15	29497268	29497322	E127	1
chr15	29497496	29497651	E088	1
chr15	29497727	29497785	E088	1
chr15	29498853	29498903	E021	1
chr15	29499264	29499318	E128	1
chr15	29499435	29499515	E091	1
chr15	29499546	29499628	E100	1
chr15	29500012	29500090	E007,E021	2
chr15	29500590	29501351	E003,E004,E007,E008,E021,E022,E032,E034,E050,E051,E056,E080,E081,E082,E083,E086,E088,E089,E090,E100,E114,E120,E121,E127	24
chr15	29501707	29501777	E032	1
chr15	29502097	29502151	E056	1
chr15	29502449	29502499	E082	1
chr15	29507165	29507219	E127	1
chr15	29507949	29508074	E004	1
chr15	29508331	29508720	E004,E081	2
chr15	29509219	29509629	E004,E005,E021,E022	4
chr15	29512398	29512448	E022	1
chr15	29512676	29512736	E004,E022	2
chr15	29512879	29512929	E022	1
chr15	29513076	29513433	E021,E022,E056,E081,E082,E090,E126	7
chr15	29513752	29513807	E082	1
chr15	29513904	29513954	E007	1
chr15	29513995	29514118	E021,E022,E081	3
chr15	29514356	29514592	E004,E008,E021,E022,E086	5
chr15	29514805	29514883	E003,E022,E082	3
chr15	29514907	29515244	E005,E017,E021,E059,E086	5
chr15	29515530	29515613	E007,E021	2
chr15	29515693	29515767	E022	1
chr15	29515919	29515959	E034	1
chr15	29515985	29516292	E005,E008,E022	3
chr15	29516381	29516432	E021	1
chr15	29516690	29516740	E022	1
chr15	29517831	29517923	E022,E081,E086	3
chr15	29518087	29518378	E080,E081,E082,E086,E088,E089,E093,E100,E125	9
chr15	29518543	29519374	E005,E021,E022,E055,E080,E081,E082,E086,E088,E089,E092	11
chr15	29519574	29519637	E080	1
chr15	29519768	29519886	E003,E007,E022,E093	4
chr15	29519901	29520218	E081,E082,E088,E126	4
chr15	29521360	29521432	E097	1
chr15	29521969	29522144	E081,E082	2
chr15	29524840	29524894	E127	1
chr15	29525192	29525246	E127	1
chr15	29525375	29525429	E021	1
chr15	29525796	29526160	E017,E028,E057,E126	4
chr15	29526177	29526231	E033	1
chr15	29531485	29531535	E007	1
chr15	29531748	29531838	E003,E021,E022	3
chr15	29532037	29532098	E007	1
chr15	29532621	29532720	E003,E007	2
chr15	29532817	29532871	E098	1
chr15	29532885	29532977	E003,E093	2
chr15	29533046	29533096	E021	1
chr15	29533379	29533497	E003,E008,E021,E022	4
chr15	29533688	29533728	E034	1
chr15	29534759	29535111	E021,E022,E081,E082,E100	5
chr15	29535135	29535340	E003,E007,E017,E022,E032,E055,E056,E059,E080,E083,E086,E088,E089,E090,E093,E121,E126	17
chr15	29535624	29535674	E082	1
chr15	29536119	29536179	E006	1
chr15	29537004	29537048	E080	1
chr15	29538208	29538294	E005,E057	2
chr15	29538826	29538876	E022	1
chr15	29539443	29539497	E033	1
chr15	29539880	29539992	E116	1
chr15	29542179	29542229	E021	1
chr15	29543168	29543231	E080	1
chr15	29543237	29543287	E021	1
chr15	29543647	29543687	E086	1
chr15	29543839	29543903	E124	1
chr15	29544544	29544788	E046,E081,E082,E088	4
chr15	29548081	29548131	E022	1
chr15	29548664	29548714	E114	1
chr15	29549643	29549729	E006,E046	2
chr15	29551414	29551458	E080	1
chr15	29551572	29551787	E003,E004,E008,E021,E022,E034,E080,E114	8
chr15	29552591	29552641	E091	1
chr15	29553482	29553542	E017	1
chr15	29553637	29553701	E124	1
chr15	29554487	29554623	E003,E022	2
chr15	29554753	29554856	E032	1
chr15	29554869	29554949	E116	1
chr15	29555013	29555241	E004,E033,E034	3
chr15	29555404	29555454	E021	1
chr15	29555596	29555702	E080,E100	2
chr15	29555993	29556043	E093	1
chr15	29558398	29558851	E017,E021,E034,E046,E055,E056,E081,E083,E088,E089,E090,E100,E116,E123,E126	15
chr15	29558926	29559033	E116	1
chr15	29559468	29559557	E032,E034	2
chr15	29559683	29559871	E007,E055,E116	3
chr15	29560197	29560330	E034,E127	2
chr15	29560342	29560451	E032,E123	2
chr15	29560497	29560560	E090	1
chr15	29560752	29563675	E003,E004,E005,E006,E007,E008,E017,E021,E022,E028,E029,E032,E033,E034,E046,E050,E051,E055,E056,E057,E059,E080,E081,E082,E083,E084,E085,E086,E088,E089,E090,E091,E092,E093,E094,E097,E098,E100,E109,E114,E116,E117,E118,E119,E120,E121,E122,E123,E124,E125,E126,E127,E128	53
chr15	29563774	29563915	E032,E057,E059	3
chr15	29564061	29564195	E083,E114	2
chr15	29564284	29564364	E119	1
chr15	29564559	29564609	E114	1
chr15	29564935	29564991	E086	1
chr15	29565255	29565309	E100	1
chr15	29566374	29566432	E093	1
chr15	29566542	29566602	E034	1
chr15	29567110	29567935	E081,E082,E089	3
chr15	29568026	29568246	E081,E082,E093	3
chr15	29568371	29568424	E017	1
chr15	29568573	29568915	E005,E017,E055,E056,E059,E086,E093,E094,E126,E127	10
chr15	29569247	29569297	E046	1
chr15	29569809	29569888	E003,E021,E022	3
chr15	29570288	29571347	E004,E005,E006,E017,E022,E028,E055,E056,E057,E080,E083,E086,E088,E114,E119,E120,E121,E125,E126,E127,E128	21
chr15	29572077	29572343	E081,E082	2
chr15	29572500	29572751	E008,E081,E082,E088	4
chr15	29572807	29573057	E081,E082,E083,E088	4
chr15	29573641	29573728	E007	1
chr15	29574052	29574110	E032,E034	2
chr15	29574177	29574227	E114	1
chr15	29574277	29574570	E017,E055,E056,E126,E127	5
chr15	29574750	29574802	E114	1
chr15	29575178	29575238	E125	1
chr15	29575586	29576018	E080,E088,E089,E120,E121	5
chr15	29576066	29576181	E088	1
chr15	29576350	29576421	E088	1
chr15	29577669	29577841	E090,E125,E126,E128	4
chr15	29578026	29578080	E127	1
chr15	29578294	29578389	E088	1
chr15	29578865	29578915	E022	1
chr15	29579012	29579399	E126	1
chr15	29579438	29579579	E021,E126	2
chr15	29580534	29580584	E021	1
chr15	29580593	29580643	E093	1
chr15	29580943	29580993	E091	1
chr15	29581516	29581731	E021,E120,E121,E123,E127	5
chr15	29582586	29582640	E098	1
chr15	29582835	29582875	E034	1
chr15	29583216	29583288	E022	1
chr15	29583600	29583924	E004,E021,E059,E081,E086,E088	6
chr15	29583997	29584064	E088	1
chr15	29584140	29584277	E088	1
chr15	29584306	29584392	E088,E098	2
chr15	29586389	29586467	E021	1
chr15	29586601	29587033	E081,E084,E088,E089,E090	5
chr15	29587108	29587568	E086,E088,E090	3
chr15	29587925	29587985	E121	1
chr15	29588028	29588083	E098	1
chr15	29588087	29588557	E003,E008,E022,E088,E089,E090	6
chr15	29588626	29588666	E034	1
chr15	29591360	29591447	E005	1
chr15	29591468	29591711	E021,E034,E114	3
chr15	29594284	29594532	E081,E082	2
chr15	29594676	29595070	E081,E082	2
chr15	29595214	29595264	E021	1
chr15	29595752	29595802	E021	1
chr15	29596721	29596888	E008,E116	2
chr15	29597005	29597055	E007	1
chr15	29597212	29597307	E094,E116	2
chr15	29597528	29597582	E127	1
chr15	29597607	29597663	E081	1
chr15	29597673	29597723	E082	1
chr15	29597746	29598230	E021,E081,E082,E088,E116	5
chr15	29598277	29598327	E114	1
chr15	29598345	29598452	E021,E081	2
chr15	29598974	29599024	E021	1
chr15	29600451	29600805	E022,E116	2
chr15	29600922	29601142	E116	1
chr15	29601295	29601739	E007,E022,E032,E033,E116	5
chr15	29602088	29602142	E033	1
chr15	29602551	29602601	E114	1
chr15	29602896	29602976	E116	1
chr15	29603977	29604176	E017,E055,E056,E122,E125,E128	6
chr15	29604221	29604301	E116	1
chr15	29604512	29605143	E006,E017,E028,E055,E056,E057,E059,E088,E116,E117,E120,E121,E122,E125,E126,E128	16
chr15	29605196	29605276	E089	1
chr15	29610143	29610212	E091	1
chr15	29610975	29611025	E007	1
chr15	29611205	29611383	E008,E021,E022,E120	4
chr15	29611451	29611639	E008,E091	2
chr15	29611880	29612502	E003,E008,E021,E022,E114	5
chr15	29612647	29613041	E022,E081,E082	3
chr15	29614544	29614645	E125,E128	2
chr15	29614676	29614984	E003,E004,E005,E017,E021,E022,E080,E083,E086,E088,E109,E120,E121,E122,E125,E128	16
chr15	29614988	29615086	E128	1
chr15	29615926	29616165	E034,E116	2
chr15	29617055	29617189	E125,E128	2
chr15	29620747	29621011	E032,E033,E086,E116	4
chr15	29621576	29621946	E032,E033,E116	3
chr15	29622058	29622108	E032	1
chr15	29622121	29622175	E033	1
chr15	29622225	29622275	E114	1
chr15	29622481	29622551	E118	1
chr15	29623563	29623659	E033	1
chr15	29623722	29623772	E022	1
chr15	29623937	29623987	E021	1
chr15	29623988	29624182	E028,E057,E128	3
chr15	29625213	29625346	E022	1
chr15	29625368	29625521	E088	1
chr15	29625767	29625817	E051	1
chr15	29626203	29626254	E021	1
chr15	29626342	29626512	E007,E080,E091,E097,E118	5
chr15	29626537	29626606	E022,E080	2
chr15	29626973	29627095	E005,E046,E091	3
chr15	29627112	29627162	E017	1
chr15	29627383	29627440	E021	1
chr15	29627455	29627675	E055,E056,E090,E125,E126,E128	6
chr15	29627736	29627794	E093	1
chr15	29627859	29627920	E082,E086	2
chr15	29627933	29628086	E091	1
chr15	29628856	29628934	E022	1
chr15	29629376	29629416	E086	1
chr15	29629454	29629504	E022	1
chr15	29629684	29630014	E017,E046,E055,E056,E086,E088,E089,E090,E092,E097,E098,E100,E120,E125,E126,E128	16
chr15	29630043	29630123	E119	1
chr15	29630326	29630402	E090,E092	2
chr15	29630695	29630800	E081	1
chr15	29631080	29631130	E109	1
chr15	29631250	29631306	E090,E091	2
chr15	29631508	29631548	E086	1
chr15	29631992	29632042	E083	1
chr15	29632229	29632752	E004,E022,E033,E081,E082,E114	6
chr15	29633285	29633365	E021	1
chr15	29633658	29633715	E022,E086	2
chr15	29633773	29633833	E003	1
chr15	29634369	29634725	E003,E021,E022,E100	4
chr15	29635510	29635762	E003,E007,E008,E021,E022	5
chr15	29636807	29637021	E003,E021,E022,E080,E088	5
chr15	29637138	29637407	E008,E021,E022	3
chr15	29637519	29637569	E021	1
chr15	29637762	29638712	E003,E004,E007,E008,E021,E022,E081,E086,E088,E090,E091	11
chr15	29638742	29638821	E086	1
chr15	29638856	29638970	E086,E090	2
chr15	29639090	29639522	E017,E021,E059,E081,E088,E089,E090,E123	8
chr15	29639900	29639960	E003	1
chr15	29640045	29640117	E051	1
chr15	29640308	29641129	E003,E005,E008,E017,E021,E022,E055,E056,E081,E082,E083,E084,E085,E086,E088,E089,E090,E091,E092,E093,E098,E125,E126	23
chr15	29641200	29641332	E081	1
chr15	29641393	29641771	E033,E081,E082	3
chr15	29641928	29641997	E081	1
chr15	29643605	29643665	E006	1
chr15	29644177	29644227	E017	1
chr15	29644526	29644926	E029,E057,E082,E091,E114	5
chr15	29645172	29645216	E097	1
chr15	29645571	29645615	E097	1
chr15	29646365	29646415	E114	1
chr15	29647216	29647291	E022	1
chr15	29647674	29648140	E081,E082,E088	3
chr15	29648212	29648262	E082	1
chr15	29648896	29648962	E082	1
chr15	29650148	29650198	E021	1
chr15	29650212	29650315	E022,E093	2
chr15	29651258	29651658	E021,E081,E082,E090	4
chr15	29652899	29653048	E021,E093	2
chr15	29653095	29653279	E007,E021,E022	3
chr15	29653512	29653580	E022	1
chr15	29653902	29653952	E021	1
chr15	29654163	29654213	E007	1
chr15	29654238	29654322	E090	1
chr15	29655515	29655597	E090	1
chr15	29655616	29655685	E081,E082	2
chr15	29655806	29655858	E082,E090	2
chr15	29656512	29656573	E022	1
chr15	29656592	29656945	E003,E004,E005,E006,E008,E017,E021,E022,E028,E055,E056,E057,E059,E080,E081,E088,E089,E090,E092,E097,E114,E120,E121,E123,E125,E126,E128	27
chr15	29656995	29657192	E003,E004,E007,E008,E021,E022,E057,E059,E083,E088,E091,E114,E121	13
chr15	29657209	29657305	E008,E021	2
chr15	29657311	29657425	E081	1
chr15	29658093	29658193	E003	1
chr15	29659465	29659515	E088	1
chr15	29661513	29661684	E003,E004,E007	3
chr15	29663008	29663083	E125	1
chr15	29663663	29663723	E122	1
chr15	29664273	29664327	E098	1
chr15	29664604	29664654	E082	1
chr15	29665174	29665218	E097	1
chr15	29667521	29667610	E022,E033	2
chr15	29667648	29667778	E021,E022,E127	3
chr15	29667820	29667870	E082	1
chr15	29668159	29668209	E082	1
chr15	29668395	29668454	E082	1
chr15	29668737	29669222	E003,E004,E007,E008,E021,E022,E080,E081,E082,E086,E088	11
chr15	29669395	29669776	E003,E008,E021,E080,E081,E082,E085,E088,E114,E116,E120,E121	12
chr15	29669862	29669930	E083	1
chr15	29670095	29670165	E114	1
chr15	29670846	29670900	E081	1
chr15	29671144	29671188	E080	1
chr15	29671260	29671310	E032	1
chr15	29671323	29671804	E029,E081,E082,E083,E088,E090	6
chr15	29671815	29671865	E083	1
chr15	29671872	29672259	E007,E081,E083,E088	4
chr15	29673711	29673832	E007,E008,E091	3
chr15	29673879	29673949	E022	1
chr15	29673955	29674034	E007,E021,E127	3
chr15	29674686	29674747	E021,E091	2
chr15	29674802	29674865	E090	1
chr15	29675265	29675387	E022,E124	2
chr15	29675415	29675696	E098,E124	2
chr15	29675846	29675907	E114	1
chr15	29676296	29676346	E022	1
chr15	29676621	29676731	E022	1
chr15	29677152	29677215	E114,E125	2
chr15	29677778	29677845	E097	1
chr15	29678465	29678537	E082	1
chr15	29678610	29678660	E022	1
chr15	29681518	29681805	E022,E081,E082,E089,E090	5
chr15	29682094	29682187	E007,E090	2
chr15	29682334	29682476	E083,E086	2
chr15	29682485	29682580	E086,E098	2
chr15	29682960	29683028	E022,E125	2
chr15	29683367	29683417	E021	1
chr15	29683782	29683832	E114	1
chr15	29685079	29685129	E021	1
chr15	29688544	29688663	E082	1
chr15	29688855	29688905	E082	1
chr15	29690965	29691053	E022	1
chr15	29691090	29691260	E008,E022	2
chr15	29691269	29691356	E021,E022	2
chr15	29691431	29691500	E022	1
chr15	29692294	29692344	E046	1
chr15	29692889	29693361	E003,E004,E008,E021,E022,E114	6
chr15	29694018	29694068	E088	1
chr15	29695208	29695296	E021,E022	2
chr15	29695893	29696586	E003,E004,E007,E008,E021,E022,E086,E088,E089,E090,E098,E114,E116,E118	14
chr15	29696717	29697064	E003,E008,E021,E022	4
chr15	29697885	29697936	E022	1
chr15	29698840	29698904	E082	1
chr15	29699372	29699422	E022	1
chr15	29699598	29699648	E051	1
chr15	29700433	29700497	E124	1
chr15	29700664	29700714	E021	1
chr15	29701372	29701445	E022	1
chr15	29701858	29701981	E022	1
chr15	29702047	29702200	E003,E007,E008,E021,E091	5
chr15	29702221	29702984	E003,E004,E005,E008,E021,E022,E080,E086,E091,E114,E116	11
chr15	29705765	29705815	E082	1
chr15	29710017	29710120	E081,E082	2
chr15	29711088	29711238	E089,E116	2
chr15	29711302	29711356	E080	1
chr15	29711797	29711848	E046	1
chr15	29712320	29712380	E005	1
chr15	29712414	29712718	E003,E004,E008,E021,E022,E124,E127	7
chr15	29712756	29712836	E008	1
chr15	29713213	29713300	E021	1
chr15	29713801	29713851	E021	1
chr15	29714006	29714204	E017,E050,E055,E056,E057,E059,E080,E081,E082,E083,E086,E088,E089,E091,E092,E093,E100,E114,E121,E122,E125,E126,E128	23
chr15	29714716	29714766	E021	1
chr15	29715508	29715558	E082	1
chr15	29716117	29716228	E021,E080	2
chr15	29716363	29716608	E003,E021,E022,E123	4
chr15	29718833	29718877	E080	1
chr15	29719093	29719143	E017	1
chr15	29719874	29719934	E003	1
chr15	29720092	29720146	E021	1
chr15	29720316	29720372	E093	1
chr15	29720945	29721047	E088	1
chr15	29721380	29721434	E127	1
chr15	29722004	29722126	E100	1
chr15	29722129	29722179	E007	1
chr15	29722219	29722269	E022	1
chr15	29722971	29723197	E003,E008,E022,E091	4
chr15	29723552	29723611	E090	1
chr15	29723870	29723955	E082,E090	2
chr15	29724134	29724266	E081,E082	2
chr15	29724312	29724362	E082	1
chr15	29724450	29724513	E021	1
chr15	29724605	29724687	E021,E022	2
chr15	29724702	29724789	E022,E050	2
chr15	29725264	29725318	E098	1
chr15	29725474	29725539	E021	1
chr15	29726220	29726290	E120	1
chr15	29726364	29726449	E003	1
chr15	29726515	29726759	E007,E080,E088,E090,E120,E121	6
chr15	29727544	29727594	E091	1
chr15	29728006	29728434	E005,E028,E057,E091,E100,E114,E120,E121,E125,E126	10
chr15	29728506	29728574	E097	1
chr15	29729850	29729901	E091	1
chr15	29729910	29730111	E091,E114	2
chr15	29730202	29730317	E050,E091	2
chr15	29730356	29731477	E003,E005,E022,E057,E088,E091,E092,E098,E114	9
chr15	29731497	29731722	E017,E086,E091,E098,E109,E114	6
chr15	29731979	29732029	E091	1
chr15	29732091	29732179	E086,E091	2
chr15	29732756	29732806	E021	1
chr15	29732926	29733026	E021,E100	2
chr15	29733502	29733554	E022	1
chr15	29734141	29734181	E086	1
chr15	29734780	29734824	E097	1
chr15	29735420	29735474	E127	1
chr15	29735914	29735990	E097	1
chr15	29736608	29736662	E022	1
chr15	29737244	29737298	E098	1
chr15	29737467	29737517	E021	1
chr15	29738517	29738567	E114	1
chr15	29739412	29739497	E109	1
chr15	29739585	29739645	E125	1
chr15	29741432	29741754	E003,E004,E005,E007,E008,E021,E022,E059,E080,E083,E086,E088,E089,E090,E091,E114,E121	17
chr15	29743483	29744022	E003,E004,E007,E008,E021,E022,E080,E082,E083,E086,E091,E092,E114,E118	14
chr15	29744167	29744219	E082	1
chr15	29744383	29744564	E003,E022,E082	3
chr15	29744580	29744963	E003,E007,E008,E021,E081,E082,E125	7
chr15	29745057	29745590	E003,E004,E007,E008,E017,E021,E022,E059,E080,E083,E086,E088,E089,E090,E092,E093,E114,E122	18
chr15	29745642	29745814	E059	1
chr15	29745817	29745877	E122	1
chr15	29746855	29747096	E022,E046,E080,E089,E090,E128	6
chr15	29747146	29747214	E100	1
chr15	29747241	29747347	E021	1
chr15	29748024	29748074	E022	1
chr15	29748729	29748783	E093	1
chr15	29749007	29749069	E032,E033	2
chr15	29749187	29749241	E127	1
chr15	29749363	29749413	E082	1
chr15	29749440	29749522	E021	1
chr15	29749526	29749576	E051	1
chr15	29749788	29749871	E022	1
chr15	29750057	29750308	E055,E056,E081,E121	4
chr15	29750891	29750995	E119	1
chr15	29751131	29751218	E021	1
chr15	29751845	29751895	E022	1
chr15	29752322	29752426	E017,E022	2
chr15	29753107	29753176	E082	1
chr15	29754004	29754089	E022	1
chr15	29754373	29754423	E121	1
chr15	29754751	29754796	E080	1
chr15	29755192	29755336	E022,E094	2
chr15	29755517	29755581	E124	1
chr15	29755765	29755819	E022	1
chr15	29755893	29755965	E017	1
chr15	29756525	29756765	E080	1
chr15	29756817	29756861	E080	1
chr15	29757376	29757820	E017,E081,E082,E083,E088,E089,E091,E100,E121	9
chr15	29758056	29758110	E083	1
chr15	29758300	29758420	E021,E080,E094	3
chr15	29758468	29758540	E080	1
chr15	29758562	29758692	E083,E114	2
chr15	29759378	29759429	E021	1
chr15	29759494	29759534	E034	1
chr15	29759736	29759838	E007,E021,E081	3
chr15	29759847	29759897	E114	1
chr15	29759944	29760040	E022	1
chr15	29760305	29760381	E046	1
chr15	29761156	29761243	E021	1
chr15	29761670	29761887	E003,E004,E008,E021,E022,E114,E127	7
chr15	29762170	29762248	E003,E098	2
chr15	29762365	29762445	E008	1
chr15	29762565	29762893	E022,E080,E081,E082,E088,E092,E098	7
chr15	29762931	29762991	E006	1
chr15	29762998	29763348	E017,E022,E088,E092,E093,E094,E098,E109,E114	9
chr15	29763370	29763420	E088	1
chr15	29763503	29763698	E021,E083,E088	3
chr15	29764359	29764538	E021,E022	2
chr15	29765126	29765166	E034	1
chr15	29765168	29765488	E022,E088,E114	3
chr15	29766035	29766227	E056,E080,E098	3
chr15	29766259	29766299	E086	1
chr15	29766301	29766351	E022	1
chr15	29766457	29766604	E021,E118	2
chr15	29767817	29767934	E022	1
chr15	29767955	29768027	E022,E050	2
chr15	29768061	29768111	E021	1
chr15	29768769	29768831	E114	1
chr15	29768856	29768954	E007,E100	2
chr15	29769508	29769825	E081,E082	2
chr15	29770017	29770067	E082	1
chr15	29771547	29771710	E008,E021,E022,E088,E093	5
chr15	29771800	29771899	E021,E022	2
chr15	29771954	29772148	E005,E021,E022,E028,E032	5
chr15	29772467	29772507	E086	1
chr15	29772618	29772845	E021,E086	2
chr15	29772846	29772952	E022,E086	2
chr15	29773023	29773073	E032	1
chr15	29773232	29773774	E021,E022,E080	3
chr15	29773832	29774140	E080,E114	2
chr15	29775141	29775191	E022	1
chr15	29776180	29776244	E124	1
chr15	29776596	29776649	E022	1
chr15	29776950	29776992	E086	1
chr15	29777199	29777284	E088,E090	2
chr15	29777614	29777664	E021	1
chr15	29777677	29777737	E088	1
chr15	29777743	29777793	E050	1
chr15	29777989	29778296	E051,E081,E082	3
chr15	29778433	29778527	E082	1
chr15	29778829	29778883	E081	1
chr15	29778968	29779117	E081,E082	2
chr15	29779463	29779788	E021,E083,E088,E097,E123	5
chr15	29781526	29781597	E021	1
chr15	29782345	29782395	E017	1
chr15	29782470	29782523	E022	1
chr15	29782640	29782690	E021	1
chr15	29783978	29784028	E114	1
chr15	29784197	29784262	E081,E082	2
chr15	29784337	29784403	E022	1
chr15	29784424	29784464	E086	1
chr15	29785760	29785810	E022	1
chr15	29786804	29786903	E021,E086,E114	3
chr15	29787054	29787128	E006	1
chr15	29789527	29789577	E022	1
chr15	29790175	29790236	E004	1
chr15	29790305	29790355	E022	1
chr15	29791291	29791341	E021	1
chr15	29791821	29791861	E086	1
chr15	29792532	29792612	E008	1
chr15	29793179	29793229	E022	1
chr15	29794307	29794367	E003	1
chr15	29796306	29796356	E022	1
chr15	29800999	29801211	E123	1
chr15	29803823	29803873	E021	1
chr15	29804092	29804142	E083	1
chr15	29804349	29804465	E022	1
chr15	29804655	29804705	E085	1
chr15	29804733	29804886	E114,E125,E128	3
chr15	29804954	29805004	E021	1
chr15	29805036	29805090	E098	1
chr15	29805383	29805433	E093	1
chr15	29805635	29805685	E114	1
chr15	29805780	29805854	E005	1
chr15	29807253	29807303	E022	1
chr15	29807740	29807817	E114	1
chr15	29809029	29809069	E086	1
chr15	29809231	29809460	E086,E088	2
chr15	29809861	29809901	E034	1
chr15	29810231	29810281	E022	1
chr15	29810341	29810381	E086	1
chr15	29810739	29811106	E021,E028,E083,E088,E089,E097,E098,E114	8
chr15	29811522	29811562	E086	1
chr15	29811799	29811849	E022	1
chr15	29813695	29813852	E022,E082	2
chr15	29814005	29814361	E081,E082	2
chr15	29814474	29814610	E082	1
chr15	29814744	29815321	E003,E004,E005,E021,E022,E028,E057,E083,E086,E091,E098,E109,E114,E116,E119,E120,E127	17
chr15	29815955	29816005	E109	1
chr15	29816049	29816148	E119	1
chr15	29816487	29816555	E125	1
chr15	29816750	29816843	E021,E124	2
chr15	29817425	29817530	E114,E127	2
chr15	29819093	29819192	E083,E098	2
chr15	29819357	29819407	E083	1
chr15	29820138	29820240	E086,E090	2
chr15	29820273	29820323	E022	1
chr15	29820530	29821011	E021,E022,E051,E081,E082,E083,E088,E089,E091	9
chr15	29821088	29821351	E021,E032,E082,E083,E127	5
chr15	29821486	29821536	E022	1
chr15	29822027	29822077	E022	1
chr15	29822107	29822157	E046	1
chr15	29822776	29822859	E007	1
chr15	29822993	29823057	E022,E083	2
chr15	29823077	29823177	E021,E086,E091	3
chr15	29823279	29823459	E008,E021,E033,E083	4
chr15	29823516	29823570	E098	1
chr15	29824146	29824196	E021	1
chr15	29824582	29824870	E081,E082,E086,E098,E127	5
chr15	29824928	29825032	E082	1
chr15	29825092	29825271	E003,E081,E082	3
chr15	29825824	29827043	E003,E004,E005,E008,E021,E022,E081,E082,E083,E086,E088,E090,E091,E097,E098,E114,E120,E121,E125,E128	20
chr15	29827191	29827418	E021	1
chr15	29828177	29828414	E003,E022,E109	3
chr15	29828521	29828582	E098	1
chr15	29829127	29829181	E128	1
chr15	29829915	29829965	E007	1
chr15	29830033	29830083	E021	1
chr15	29830121	29830178	E007	1
chr15	29830266	29830645	E007,E059,E080,E081,E082,E083,E088,E089,E090,E092,E097,E098,E109,E114,E121,E123,E128	17
chr15	29831156	29831210	E098	1
chr15	29831280	29831330	E021	1
chr15	29831443	29831782	E021,E022,E127	3
chr15	29831915	29831969	E098	1
chr15	29832660	29832783	E003,E083,E088	3
chr15	29833490	29833841	E008,E017,E021,E022,E033,E083	6
chr15	29833955	29834086	E022,E100	2
chr15	29834113	29834163	E021	1
chr15	29834863	29835065	E021,E022	2
chr15	29835307	29835471	E057,E086	2
chr15	29835569	29835619	E021	1
chr15	29836788	29837106	E005,E007,E021,E091	4
chr15	29837135	29837457	E046,E081,E086,E088,E091	5
chr15	29837486	29837564	E091	1
chr15	29841039	29841079	E086	1
chr15	29841119	29841169	E021	1
chr15	29841221	29841397	E089,E120,E121	3
chr15	29841990	29842040	E022	1
chr15	29842059	29842114	E021,E086	2
chr15	29842222	29842272	E022	1
chr15	29842753	29842850	E088,E098	2
chr15	29842975	29843044	E098	1
chr15	29843089	29843341	E021,E056,E088,E098,E117,E120	6
chr15	29843550	29843600	E022	1
chr15	29843957	29844479	E004,E021,E081	3
chr15	29845838	29845902	E017,E114	2
chr15	29846033	29846093	E127	1
chr15	29846758	29846812	E098	1
chr15	29846842	29847176	E055,E056,E083,E088,E120,E121,E126	7
chr15	29847770	29847854	E022,E086	2
chr15	29847906	29847946	E086	1
chr15	29848046	29848110	E124	1
chr15	29848146	29848221	E022,E086	2
chr15	29848336	29848386	E021	1
chr15	29848433	29848874	E017,E021,E055,E056,E088,E089,E093,E097,E098,E100,E120,E121,E126	13
chr15	29849061	29849111	E007	1
chr15	29849355	29849457	E022	1
chr15	29849471	29849537	E021	1
chr15	29849554	29849604	E007	1
chr15	29849614	29849699	E022	1
chr15	29850633	29850722	E021	1
chr15	29851236	29851286	E021	1
chr15	29852647	29852721	E086	1
chr15	29853343	29853393	E021	1
chr15	29854600	29854650	E007	1
chr15	29854803	29854847	E097	1
chr15	29855352	29855422	E097	1
chr15	29856453	29856493	E086	1
chr15	29856993	29857109	E109	1
chr15	29857443	29857648	E093,E120	2
chr15	29859289	29859717	E008,E017,E021,E022,E086,E098,E127	7
chr15	29859774	29859885	E080,E114	2
chr15	29860243	29860293	E021	1
chr15	29860392	29860460	E004,E125	2
chr15	29860490	29860655	E021	1
chr15	29860799	29860878	E114	1
chr15	29860998	29861427	E003,E004,E007,E008,E021,E022,E028,E050,E051,E055,E056,E057,E080,E081,E082,E083,E084,E085,E086,E088,E089,E091,E092,E094,E098,E109,E114,E117,E119,E125	30
chr15	29861458	29861498	E086	1
chr15	29861527	29861577	E083	1
chr15	29861629	29863089	E003,E004,E006,E007,E008,E017,E021,E022,E050,E051,E055,E056,E059,E080,E081,E082,E083,E085,E086,E088,E089,E090,E091,E092,E097,E109,E114,E118,E121,E125,E126,E128	32
chr15	29863095	29864774	E003,E004,E006,E007,E008,E017,E021,E022,E028,E050,E051,E055,E056,E057,E059,E080,E081,E082,E083,E084,E085,E086,E088,E089,E090,E091,E092,E093,E094,E097,E098,E100,E109,E114,E118,E119,E120,E121,E122,E125,E128	41
chr15	29865138	29865315	E007,E021,E022,E082	4
chr15	29865383	29865433	E114	1
chr15	29865595	29865932	E050,E082,E123	3
chr15	29865935	29865975	E034	1
chr15	29866684	29866734	E022	1
chr15	29868463	29868513	E017	1
chr15	29871177	29871231	E127	1
chr15	29872325	29872375	E022	1
chr15	29872439	29872489	E114	1
chr15	29875221	29875295	E007	1
chr15	29877617	29877667	E051	1
chr15	29881466	29882055	E008,E022,E055,E059,E081,E082,E086,E088,E089,E090,E109,E121	12
chr15	29882088	29882138	E021	1
chr15	29882396	29882603	E004,E021,E022,E086,E118	5
chr15	29882946	29883039	E086,E088	2
chr15	29883043	29883338	E022,E059,E086,E088	4
chr15	29884746	29885004	E008,E021,E022,E127	4
chr15	29885567	29885638	E005,E098	2
chr15	29887645	29887827	E004,E005,E091,E117	4
chr15	29888493	29888803	E004,E006,E017,E021,E022,E028,E055,E056,E059,E091,E109,E117,E119,E122,E125,E127,E128	17
chr15	29888810	29888860	E021	1
chr15	29891406	29891460	E127	1
chr15	29891587	29891648	E125	1
chr15	29891658	29891708	E021	1
chr15	29891805	29891855	E082	1
chr15	29892990	29893044	E127	1
chr15	29893806	29893860	E127	1
chr15	29894073	29894402	E017,E022,E056,E117,E120,E121,E125,E126,E128	9
chr15	29894920	29895020	E022	1
chr15	29895302	29895352	E021	1
chr15	29895419	29895469	E021	1
chr15	29895537	29895587	E021	1
chr15	29895639	29895699	E003	1
chr15	29896983	29897169	E021,E022,E082,E127	4
chr15	29898255	29898305	E046	1
chr15	29900424	29900674	E003,E007,E021,E022	4
chr15	29902379	29902569	E090,E120	2
chr15	29902605	29902656	E091	1
chr15	29903167	29905375	E003,E004,E005,E006,E007,E008,E017,E021,E022,E055,E056,E059,E080,E081,E083,E086,E088,E089,E091,E098,E109,E114,E120,E121,E122,E125,E126,E128	28
chr15	29905474	29905587	E004,E005,E083	3
chr15	29905756	29905925	E021,E086,E114	3
chr15	29905941	29905981	E086	1
chr15	29906049	29906129	E059,E114	2
chr15	29906152	29906647	E003,E004,E008,E021,E022,E056,E086,E089,E091,E098,E100,E114,E118,E120,E121,E123	16
chr15	29906860	29906910	E021	1
chr15	29908473	29908513	E086	1
chr15	29908783	29909016	E006,E056,E121,E122,E125	5
chr15	29909339	29909389	E021	1
chr15	29909427	29909489	E021	1
chr15	29909741	29909781	E086	1
chr15	29910112	29910211	E029,E124	2
chr15	29910950	29911077	E083,E118,E125	3
chr15	29911666	29911732	E021	1
chr15	29911802	29911922	E003	1
chr15	29912018	29912058	E086	1
chr15	29912074	29912153	E005,E114	2
chr15	29912302	29912360	E086	1
chr15	29912453	29912589	E021,E032	2
chr15	29913039	29913089	E021	1
chr15	29913180	29913254	E021	1
chr15	29913777	29914389	E081,E082,E083,E086,E088,E090,E097,E098	8
chr15	29914840	29914890	E007	1
chr15	29914968	29915283	E007,E081,E082,E089,E090,E098	6
chr15	29915420	29915683	E003,E004,E021,E022,E082,E089,E090,E114,E121	9
chr15	29915705	29915858	E008,E114	2
chr15	29916272	29916353	E082	1
chr15	29916430	29916879	E081,E082	2
chr15	29916909	29916959	E114	1
chr15	29917908	29918025	E081	1
chr15	29918283	29918337	E127	1
chr15	29918491	29918541	E022	1
chr15	29919920	29919960	E086	1
chr15	29922196	29922246	E022	1
chr15	29922506	29922556	E022	1
chr15	29922792	29922854	E098	1
chr15	29923363	29924327	E007,E021,E022,E033,E059,E081,E082,E083,E088,E089,E090,E098,E109,E118,E119,E120,E121,E128	18
chr15	29924541	29924591	E017	1
chr15	29924959	29925028	E007,E022	2
chr15	29925294	29925523	E022,E081,E089,E090,E116,E120,E121	7
chr15	29926416	29926466	E089	1
chr15	29927327	29927377	E109	1
chr15	29927471	29927588	E003,E022	2
chr15	29927719	29927826	E098	1
chr15	29927927	29928002	E086	1
chr15	29928011	29928061	E089	1
chr15	29928152	29928239	E089,E090	2
chr15	29928240	29928830	E022,E081,E082,E083,E084,E085,E086,E088,E089,E090,E092,E098,E109,E114,E118,E120,E121	17
chr15	29928886	29928936	E090	1
chr15	29928995	29929132	E081,E082	2
chr15	29929203	29929446	E082,E083,E086,E089,E090,E097,E098	7
chr15	29929581	29929724	E046,E098	2
chr15	29929836	29929880	E080	1
chr15	29929890	29929972	E003	1
chr15	29930247	29930530	E022,E098	2
chr15	29930599	29930679	E008	1
chr15	29930907	29930947	E086	1
chr15	29931087	29931305	E005,E017,E055,E056,E057,E059,E080,E114,E120,E121,E125,E128	12
chr15	29931451	29931505	E098	1
chr15	29932731	29932823	E080	1
chr15	29933160	29933210	E090	1
chr15	29935138	29935199	E046	1
chr15	29935240	29935305	E122	1
chr15	29935591	29935644	E082	1
chr15	29935879	29935929	E022	1
chr15	29936059	29936130	E081	1
chr15	29936318	29936499	E081,E082,E109	3
chr15	29936575	29936666	E082,E109	2
chr15	29936972	29937026	E032,E086,E097	3
chr15	29937348	29937679	E081,E082,E086	3
chr15	29938238	29938357	E055,E059,E080,E086,E088,E090,E097	7
chr15	29938435	29938485	E046	1
chr15	29938569	29938645	E029	1
chr15	29939011	29939069	E021	1
chr15	29939202	29939262	E029	1
chr15	29940007	29940066	E021	1
chr15	29940336	29940427	E046	1
chr15	29940757	29940878	E098	1
chr15	29941453	29941503	E082	1
chr15	29942161	29942211	E007	1
chr15	29943669	29943719	E121	1
chr15	29943874	29944415	E003,E004,E007,E008,E021,E022,E029,E091,E124	9
chr15	29944826	29944896	E007	1
chr15	29945032	29945140	E124	1
chr15	29945230	29945342	E124	1
chr15	29946431	29946528	E022	1
chr15	29946754	29946897	E109,E127	2
chr15	29948448	29948569	E081,E114	2
chr15	29948865	29950015	E003,E004,E005,E006,E007,E008,E017,E021,E022,E032,E050,E051,E055,E056,E059,E080,E081,E082,E086,E088,E090,E091,E097,E109,E114,E116,E118,E120,E121,E123,E125,E126,E127,E128	34
chr15	29950181	29950251	E022	1
chr15	29951101	29951174	E046	1
chr15	29952269	29952319	E051	1
chr15	29952853	29952893	E086	1
chr15	29954291	29954350	E022	1
chr15	29954695	29954745	E021	1
chr15	29954786	29954899	E003,E021,E022,E083,E091	5
chr15	29955344	29955384	E086	1
chr15	29956385	29956754	E021,E081,E082,E088,E090,E097,E114,E120,E121	9
chr15	29956845	29956895	E021	1
chr15	29957015	29957123	E032,E090	2
chr15	29957185	29957353	E086,E088,E121	3
chr15	29957518	29957572	E081	1
chr15	29957595	29958114	E004,E005,E006,E007,E022,E055,E056,E057,E081,E082,E086,E088,E089,E091,E098,E119,E121,E126,E127	19
chr15	29958291	29958363	E127	1
chr15	29958758	29958838	E007	1
chr15	29958890	29959074	E021,E119	2
chr15	29959411	29959455	E097	1
chr15	29960108	29960840	E003,E004,E005,E006,E007,E008,E017,E021,E022,E028,E046,E050,E051,E055,E056,E057,E059,E080,E081,E082,E083,E084,E085,E086,E088,E089,E090,E091,E092,E093,E094,E097,E098,E100,E109,E114,E116,E117,E118,E119,E120,E121,E122,E123,E125,E126,E127,E128	48
chr15	29960960	29961155	E008,E022,E057,E098,E114	5
chr15	29961306	29961346	E086	1
chr15	29961771	29964610	E005,E006,E007,E008,E017,E021,E022,E028,E055,E056,E057,E080,E081,E082,E084,E085,E086,E088,E091,E092,E094,E098,E109,E114,E117,E118,E119,E120,E121,E122,E124,E125,E126,E127,E128	35
chr15	29964717	29964908	E055,E056,E091,E114	4
chr15	29965084	29965645	E050,E056,E086,E092,E100,E109,E114,E123,E125,E128	10
chr15	29965672	29965749	E086,E126	2
chr15	29965775	29965901	E057,E089,E098,E114	4
chr15	29965942	29966474	E004,E007,E021,E022,E084,E085,E086,E088,E089,E098,E109,E114,E126	13
chr15	29966512	29966590	E091,E126	2
chr15	29966651	29968618	E003,E004,E005,E006,E007,E008,E017,E021,E022,E050,E055,E056,E057,E059,E080,E081,E082,E083,E084,E085,E086,E088,E089,E090,E091,E092,E093,E094,E097,E098,E100,E109,E114,E118,E119,E120,E121,E122,E123,E125,E126,E127,E128	43
chr15	29968724	29968772	E086	1
chr15	29968831	29969607	E003,E004,E006,E007,E008,E017,E021,E022,E028,E055,E056,E057,E059,E080,E081,E082,E083,E084,E085,E086,E088,E089,E090,E091,E092,E093,E094,E097,E098,E100,E109,E114,E119,E120,E121,E122,E123,E125,E126,E127,E128	41
chr15	29969622	29969799	E085,E094,E109,E114	4
chr15	29969835	29969879	E080	1
chr15	29969978	29970923	E005,E017,E022,E046,E050,E082,E083,E084,E085,E086,E088,E092,E094,E098,E100,E109,E114,E121	18
chr15	29971051	29971156	E109	1
chr15	29971258	29971334	E017,E021	2
chr15	29971732	29971782	E082	1
chr15	29971797	29971869	E114	1
chr15	29971931	29971981	E022	1
chr15	29972452	29972750	E003,E021,E022,E055,E097,E109,E114	7
chr15	29972813	29973391	E004,E006,E007,E017,E021,E022,E056,E059,E080,E081,E082,E083,E084,E086,E088,E089,E090,E092,E109,E114,E122,E123,E126,E128	24
chr15	29973640	29973690	E114	1
chr15	29973989	29974039	E091	1
chr15	29974307	29974688	E003,E008,E021,E022,E084,E092,E114	7
chr15	29974701	29974837	E022,E092,E121	3
chr15	29975041	29975461	E006,E017,E028,E055,E056,E057,E059,E109,E114,E120,E121,E122,E125,E127,E128	15
chr15	29975609	29975680	E114	1
chr15	29975888	29975938	E022	1
chr15	29976779	29976839	E006	1
chr15	29977335	29977521	E017,E021,E022,E114	4
chr15	29977660	29978608	E006,E007,E017,E021,E022,E028,E055,E056,E057,E081,E082,E086,E088,E109,E114,E120,E121,E122,E125,E126,E128	21
chr15	29978662	29978877	E109,E114	2
chr15	29978929	29979022	E109,E114	2
chr15	29979039	29981086	E003,E006,E007,E021,E022,E029,E034,E055,E080,E084,E085,E086,E088,E089,E090,E092,E094,E097,E098,E109,E114,E119,E123	23
chr15	29981094	29981182	E007,E086,E109,E114	4
chr15	29981208	29981322	E118	1
chr15	29981393	29981443	E022	1
chr15	29981450	29981578	E088,E118,E128	3
chr15	29981598	29981820	E003,E125	2
chr15	29981892	29981942	E114	1
chr15	29982575	29982619	E097	1
chr15	29982709	29982852	E022,E094	2
chr15	29982970	29983059	E055	1
chr15	29983118	29983738	E006,E017,E021,E022,E028,E055,E056,E057,E090,E091,E094,E098,E100,E109,E114,E118,E120,E122,E125,E127,E128	21
chr15	29984711	29985315	E003,E004,E006,E007,E021,E022,E055,E056,E059,E084,E086,E088,E090,E091,E109,E114,E117,E120,E121,E122,E123,E125,E126	23
chr15	29985446	29985695	E055,E056,E057,E109,E114,E119,E120,E121,E125,E126,E127,E128	12
chr15	29985930	29986010	E123	1
chr15	29986150	29986247	E123	1
chr15	29986340	29986394	E127	1
chr15	29987108	29987205	E055,E121	2
chr15	29987687	29988416	E003,E004,E006,E007,E008,E021,E022,E080,E083,E091,E098,E100,E114,E118,E119,E120,E121,E123,E125	19
chr15	29988566	29988665	E003,E008,E091,E114	4
chr15	29988940	29988990	E007	1
chr15	29989129	29989169	E086	1
chr15	29989171	29989499	E088,E091,E092,E097,E100,E114,E121,E122,E126	9
chr15	29989637	29990036	E003,E021,E022,E086,E088,E097,E098,E114,E119,E124,E125,E127,E128	13
chr15	29990145	29991052	E003,E004,E005,E006,E017,E021,E022,E028,E034,E055,E056,E057,E080,E081,E082,E083,E084,E085,E089,E091,E094,E098,E100,E109,E114,E117,E119,E120,E121,E122,E125,E126,E127,E128	34
chr15	29991391	29991441	E114	1
chr15	29991489	29991565	E017	1
chr15	29991642	29991702	E122	1
chr15	29991866	29992096	E017,E109,E114,E118	4
chr15	29992196	29992246	E083	1
chr15	29992657	29992863	E080,E085,E109,E118	4
chr15	29992995	29993045	E021	1
chr15	29993101	29993369	E017,E056,E059,E085,E118	5
chr15	29993562	29993634	E098	1
chr15	29993833	29993883	E114	1
chr15	29994351	29994401	E050	1
chr15	29994646	29994922	E022,E086,E088,E121,E127	5
chr15	29995226	29995280	E098	1
chr15	29995348	29995443	E119	1
chr15	29996269	29996333	E124	1
chr15	29996360	29996435	E017,E022	2
chr15	29996478	29996548	E118	1
chr15	29997079	29997166	E021	1
chr15	29997286	29997336	E021	1
chr15	29997357	29997449	E122,E127	2
chr15	29998100	29998154	E127	1
chr15	29998666	29998733	E090,E097,E098	3
chr15	29999399	29999449	E017	1
chr15	29999552	29999614	E080	1
chr15	29999622	29999676	E100	1
chr15	29999893	29999947	E100	1
chr15	30000148	30000192	E097	1
chr15	30000470	30000563	E098	1
chr15	30000833	30000961	E088,E100	2
chr15	30001357	30001411	E100	1
chr15	30002479	30002533	E098	1
chr15	30003017	30003067	E083	1
chr15	30003084	30003210	E022,E100,E114	3
chr15	30003376	30003469	E114	1
chr15	30003699	30004203	E055,E120,E121,E125,E126,E127,E128	7
chr15	30004247	30004364	E055,E125	2
chr15	30004422	30004671	E088,E109,E120,E121	4
chr15	30004715	30005296	E022,E084,E109,E118,E127	5
chr15	30005321	30005378	E109	1
chr15	30005537	30005587	E109	1
chr15	30006048	30006102	E127	1
chr15	30007097	30007177	E119	1
chr15	30007945	30007995	E114	1
chr15	30008743	30008793	E022	1
chr15	30009155	30009390	E021,E032,E034,E109	4
chr15	30009442	30009522	E089,E123	2
chr15	30010212	30010266	E007	1
chr15	30010447	30010510	E127	1
chr15	30010587	30010656	E007	1
chr15	30010996	30011137	E083,E122	2
chr15	30011901	30011953	E083	1
chr15	30012027	30012116	E017,E100	2
chr15	30012559	30012751	E080,E100,E114,E120	4
chr15	30013092	30013174	E007,E086,E124	3
chr15	30013242	30013319	E093,E114	2
chr15	30013956	30014036	E008	1
chr15	30014138	30014194	E114	1
chr15	30014503	30014563	E004	1
chr15	30014893	30014943	E021	1
chr15	30016002	30016094	E114,E119	2
chr15	30016229	30016584	E017,E080,E084,E109	4
chr15	30016650	30016724	E109	1
chr15	30016760	30016820	E006	1
chr15	30017220	30017270	E021	1
chr15	30017790	30017840	E017	1
chr15	30018289	30018343	E127	1
chr15	30019281	30019321	E086	1
chr15	30020093	30020545	E059,E091,E097	3
chr15	30020736	30020900	E005,E022,E098	3
chr15	30020938	30021014	E100	1
chr15	30021331	30021383	E086	1
chr15	30022544	30022594	E022	1
chr15	30022672	30022722	E021	1
chr15	30022855	30022895	E086	1
chr15	30023496	30023550	E127	1
chr15	30024030	30024483	E017,E055,E083,E086,E088,E090,E100,E114,E120,E121	10
chr15	30024579	30024629	E084	1
chr15	30024792	30024872	E119	1
chr15	30025639	30025740	E114,E123	2
chr15	30025828	30025908	E121	1
chr15	30026412	30026466	E033	1
chr15	30026545	30026603	E086	1
chr15	30027183	30028186	E004,E017,E055,E056,E086,E088,E091,E094,E098,E114,E116,E117,E120,E121,E125,E127,E128	17
chr15	30028319	30029560	E004,E005,E006,E017,E021,E028,E055,E056,E057,E059,E080,E083,E084,E085,E090,E091,E094,E098,E100,E109,E114,E116,E117,E118,E119,E120,E121,E122,E125,E126,E127,E128	32
chr15	30030165	30030443	E114	1
chr15	30030552	30030632	E123	1
chr15	30030654	30030791	E017,E091,E114	3
chr15	30031270	30031658	E021,E059,E083,E114,E127	5
chr15	30032457	30032511	E086,E089	2
chr15	30032979	30033220	E003,E004,E005,E022,E050,E051,E056,E082,E086,E091,E093,E109,E114,E117,E121,E127	16
chr15	30033955	30034083	E116	1
chr15	30034167	30034217	E083	1
chr15	30034340	30034390	E091	1
chr15	30034677	30034785	E083,E114	2
chr15	30035274	30035324	E046	1
chr15	30035459	30035513	E127	1
chr15	30038182	30038232	E083	1
chr15	30038623	30038801	E057,E091,E127	3
chr15	30038817	30038927	E097	1
chr15	30039155	30039232	E127	1
chr15	30039332	30039395	E022	1
chr15	30040017	30040567	E006,E017,E028,E034,E050,E051,E055,E056,E059,E080,E081,E082,E083,E085,E086,E088,E089,E090,E091,E092,E097,E098,E100,E109,E114,E117,E119,E120,E122,E123,E125,E126,E127,E128	34
chr15	30040885	30041139	E003,E021,E022,E028,E080,E083,E088,E114,E119,E127	10
chr15	30041215	30041327	E008,E017,E021,E080,E083,E097	6
chr15	30041338	30042131	E003,E004,E005,E006,E007,E008,E017,E021,E022,E051,E055,E056,E059,E080,E083,E088,E091,E094,E100,E114,E120,E121,E123,E126	24
chr15	30042987	30043282	E006,E017,E055,E088,E120,E128	6
chr15	30043417	30043518	E119,E127	2
chr15	30043925	30044035	E097,E109	2
chr15	30044252	30044292	E086	1
chr15	30044837	30044877	E086	1
chr15	30045752	30046045	E021,E082,E086,E094,E109,E114,E127,E128	8
chr15	30046169	30046209	E086	1
chr15	30046315	30046365	E022	1
chr15	30046539	30046619	E034,E123	2
chr15	30046853	30046903	E022	1
chr15	30046909	30047025	E086,E127	2
chr15	30047307	30047389	E084	1
chr15	30047406	30047456	E083	1
chr15	30047478	30047603	E022,E088,E127	3
chr15	30047740	30047794	E127	1
chr15	30047874	30048015	E082,E119	2
chr15	30048283	30048479	E021,E083,E088	3
chr15	30048565	30049618	E005,E008,E021,E022,E028,E055,E057,E080,E081,E082,E083,E088,E090,E092,E094,E098,E100,E109,E114,E119,E121,E122,E127,E128	24
chr15	30049703	30049822	E082,E120,E122	3
chr15	30049830	30049910	E028	1
chr15	30049943	30050022	E017,E083	2
chr15	30050053	30050224	E003,E008,E021	3
chr15	30050711	30050770	E127	1
chr15	30050812	30051028	E022,E057,E081,E119,E121,E127	6
chr15	30051345	30051446	E127	1
chr15	30051508	30051562	E127	1
chr15	30051570	30051673	E006	1
chr15	30051698	30052515	E005,E006,E055,E080,E083,E114,E116,E122	8
chr15	30055206	30055287	E007	1
chr15	30055404	30055454	E121	1
chr15	30056003	30056111	E017	1
chr15	30056378	30056468	E022	1
chr15	30056693	30056747	E128	1
chr15	30056973	30057043	E080	1
chr15	30057343	30058020	E003,E021,E022,E059,E081,E082,E088,E093,E125,E128	10
chr15	30058160	30058389	E003,E059,E088,E114,E121,E125,E127	7
chr15	30058409	30058701	E007,E017,E082,E083,E088,E090,E097,E120,E121,E125,E127,E128	12
chr15	30058791	30058854	E088	1
chr15	30058986	30059030	E080	1
chr15	30059033	30059087	E127	1
chr15	30059100	30059166	E120	1
chr15	30059345	30059575	E005,E021,E022,E083,E127	5
chr15	30059641	30059940	E021,E022,E083	3
chr15	30060000	30060080	E083	1
chr15	30060125	30060175	E021	1
chr15	30060293	30060362	E083	1
chr15	30060377	30060521	E022,E083	2
chr15	30061102	30061156	E127	1
chr15	30062189	30062249	E021,E082	2
chr15	30062488	30062569	E021,E022	2
chr15	30062622	30062672	E114	1
chr15	30062751	30062846	E021,E022	2
chr15	30063084	30063301	E006,E017,E028,E055,E056,E059,E080,E083,E088,E100,E114,E117,E119,E120,E121,E123,E125,E126,E127,E128	20
chr15	30063302	30063552	E021,E114,E121,E123	4
chr15	30064495	30064549	E127	1
chr15	30064609	30064663	E098	1
chr15	30064945	30065046	E119	1
chr15	30065367	30065514	E083	1
chr15	30065871	30066660	E017,E055,E057,E114,E119,E120,E121,E125,E127,E128	10
chr15	30066677	30066811	E059	1
chr15	30067070	30067549	E005,E006,E007,E017,E028,E055,E056,E057,E083,E114,E117,E118,E119,E120,E121,E125,E126,E127,E128	19
chr15	30067564	30067685	E017,E055,E114	3
chr15	30067706	30067788	E055	1
chr15	30068057	30068216	E086,E089,E090,E127	4
chr15	30068238	30068331	E086,E120,E126	3
chr15	30068379	30068429	E083	1
chr15	30068630	30068680	E089	1
chr15	30069146	30069208	E121,E125	2
chr15	30069217	30069527	E004,E007,E008,E022,E083,E088,E092,E094,E109,E114	10
chr15	30069869	30069922	E092	1
chr15	30069976	30070056	E008	1
chr15	30070187	30070247	E006	1
chr15	30070320	30070516	E003,E021,E022,E094,E114	5
chr15	30070702	30071599	E003,E004,E007,E008,E021,E022,E080,E083,E085,E088,E100,E114,E121,E123,E125	15
chr15	30071627	30071732	E083,E122	2
chr15	30071772	30071812	E086	1
chr15	30071865	30071963	E006	1
chr15	30072037	30072119	E022	1
chr15	30072576	30072744	E021,E022,E083	3
chr15	30073444	30073645	E028,E083,E097	3
chr15	30073890	30073940	E050	1
chr15	30074215	30074442	E017,E021,E083,E121,E125,E128	6
chr15	30074507	30074612	E021,E022	2
chr15	30074757	30074868	E081	1
chr15	30075081	30075336	E022,E028,E057,E119,E120,E127,E128	7
chr15	30075750	30075800	E084	1
chr15	30075976	30076030	E127	1
chr15	30076690	30077017	E004,E006,E022,E055,E056,E059,E080,E114,E117,E120,E122,E127,E128	13
chr15	30077111	30077155	E080	1
chr15	30077203	30077274	E006,E122	2
chr15	30077358	30077799	E006,E007,E022,E056,E080,E081,E086,E088,E089,E090,E121,E122,E127,E128	14
chr15	30077803	30078205	E003,E006,E007,E008,E021,E022,E082,E083,E089,E090,E122	11
chr15	30078258	30078413	E086,E114,E120,E122	4
chr15	30078789	30078912	E021,E091	2
chr15	30079035	30079105	E100	1
chr15	30079166	30079264	E119	1
chr15	30080163	30080221	E109,E127	2
chr15	30080699	30081301	E004,E017,E021,E028,E055,E056,E057,E091,E119,E120,E125,E127,E128	13
chr15	30081451	30081527	E032	1
chr15	30081566	30081662	E119	1
chr15	30082039	30082558	E021,E055,E059,E081,E082,E083,E088,E097,E114,E121,E123	11
chr15	30083224	30083264	E086	1
chr15	30084094	30084144	E021	1
chr15	30084212	30084521	E006,E120,E121	3
chr15	30084676	30084999	E017,E055,E056,E120,E121,E125,E128	7
chr15	30085145	30085218	E056	1
chr15	30085483	30085847	E055,E056,E081,E082,E122	5
chr15	30086374	30086500	E056,E088	2
chr15	30086586	30086640	E127	1
chr15	30086785	30086843	E121	1
chr15	30087429	30087571	E021,E022,E127	3
chr15	30087799	30088433	E006,E017,E051,E056,E088,E119,E122,E123,E126,E127	10
chr15	30088502	30088593	E086,E127	2
chr15	30089049	30089100	E097	1
chr15	30090193	30090292	E005,E022,E127	3
chr15	30091089	30091147	E022,E091	2
chr15	30091949	30093683	E005,E006,E017,E022,E050,E055,E056,E059,E080,E083,E084,E086,E088,E089,E090,E092,E093,E097,E109,E116,E122,E125,E126,E127	24
chr15	30094322	30094425	E007,E122	2
chr15	30094472	30094544	E094,E125	2
chr15	30094564	30095220	E004,E007,E017,E051,E083,E086,E088,E109,E117,E119,E122	11
chr15	30095720	30095830	E034,E118	2
chr15	30096210	30096289	E085	1
chr15	30096322	30096495	E088	1
chr15	30096677	30097751	E004,E005,E006,E008,E017,E021,E022,E028,E055,E056,E057,E059,E080,E081,E082,E083,E086,E088,E089,E090,E091,E092,E094,E097,E098,E100,E109,E114,E118,E119,E120,E121,E122,E123,E125,E126,E127,E128	38
chr15	30097769	30097926	E005,E006,E090,E123	4
chr15	30097963	30098231	E056,E083,E100,E114,E119,E126,E127	7
chr15	30098268	30098558	E056,E091,E093,E114,E122,E123,E124	7
chr15	30098602	30098704	E084,E123	2
chr15	30098719	30098878	E017,E055,E127	3
chr15	30099292	30099353	E127	1
chr15	30099395	30099455	E005	1
chr15	30099513	30099567	E127	1
chr15	30100739	30100819	E119	1
chr15	30100834	30100888	E127	1
chr15	30101651	30101704	E021	1
chr15	30101955	30102045	E127	1
chr15	30102196	30102263	E082	1
chr15	30102625	30102731	E022,E080	2
chr15	30102890	30103062	E022,E080,E114,E127	4
chr15	30103171	30103295	E083,E119	2
chr15	30103741	30103795	E127	1
chr15	30103803	30104048	E008,E091,E127,E128	4
chr15	30104198	30104376	E033,E088,E122,E125	4
chr15	30104385	30105120	E004,E005,E006,E017,E021,E022,E028,E055,E056,E057,E080,E083,E086,E088,E090,E091,E092,E094,E097,E100,E109,E114,E119,E120,E121,E122,E123,E125,E126,E127,E128	31
chr15	30105217	30105619	E017,E028,E055,E056,E057,E093,E119,E120,E125,E127,E128	11
chr15	30105642	30105711	E034	1
chr15	30105739	30105921	E003,E100,E119,E122	4
chr15	30105949	30106182	E005,E083,E088,E114,E127	5
chr15	30106242	30106593	E017,E059,E088,E122,E127	5
chr15	30106655	30106786	E127	1
chr15	30106837	30106891	E098	1
chr15	30106908	30106962	E090,E127	2
chr15	30107072	30107299	E006,E021,E051,E083,E084,E086,E094,E127	8
chr15	30107394	30108339	E004,E005,E006,E017,E021,E022,E028,E050,E055,E056,E057,E080,E081,E083,E084,E085,E086,E088,E089,E090,E092,E094,E098,E100,E109,E114,E117,E118,E119,E120,E121,E122,E123,E125,E126,E127,E128	37
chr15	30108402	30108512	E022,E080,E083,E086,E091,E127	6
chr15	30108660	30108710	E021	1
chr15	30108943	30109003	E003	1
chr15	30109226	30109305	E088,E127	2
chr15	30109497	30109551	E127	1
chr15	30110023	30110093	E022	1
chr15	30110268	30110692	E006,E017,E056,E086,E089,E092,E097,E114,E119,E122,E123,E125,E126,E127,E128	15
chr15	30110799	30110849	E022	1
chr15	30110930	30111108	E021,E022,E119,E127	4
chr15	30111262	30111334	E127	1
chr15	30111497	30111551	E127	1
chr15	30111649	30115932	E003,E004,E005,E006,E007,E008,E017,E021,E022,E028,E033,E034,E046,E050,E051,E055,E056,E057,E059,E080,E081,E082,E083,E084,E085,E086,E088,E089,E090,E091,E092,E093,E094,E097,E098,E100,E109,E114,E116,E117,E118,E119,E120,E121,E122,E123,E124,E125,E126,E127,E128	51
chr15	30115950	30116029	E006	1
chr15	30116210	30116261	E022	1
chr15	30116343	30116395	E097	1
chr15	30116682	30116811	E090	1
chr15	30116860	30116993	E088,E119	2
chr15	30117305	30118038	E006,E017,E028,E033,E034,E046,E050,E051,E056,E057,E059,E083,E088,E089,E093,E097,E109,E116,E118,E120,E121,E122,E123,E125,E128	25
chr15	30118544	30118655	E006,E114	2
chr15	30118744	30118784	E034	1
chr15	30119011	30119065	E098	1
chr15	30119069	30119123	E127	1
chr15	30119244	30119823	E006,E017,E022,E083,E089,E120,E121,E125	8
chr15	30120027	30120081	E114	1
chr15	30120088	30120191	E098	1
chr15	30120810	30120904	E007,E093	2
chr15	30121213	30121471	E088,E097,E114	3
chr15	30121587	30121637	E083	1
chr15	30122190	30122268	E097	1
chr15	30122956	30123006	E021	1
chr15	30123544	30123696	E050,E084,E090,E114,E126,E127	6
chr15	30123712	30123763	E090	1
chr15	30123899	30123949	E083	1
chr15	30124388	30124428	E034	1
chr15	30124895	30124949	E098	1
chr15	30124985	30125164	E005,E006,E083,E089,E093,E114,E127	7
chr15	30125811	30125882	E021	1
chr15	30126821	30126974	E083	1
chr15	30127051	30127973	E006,E017,E021,E028,E055,E056,E057,E059,E080,E083,E086,E088,E089,E090,E091,E092,E094,E097,E100,E114,E117,E118,E119,E120,E121,E122,E123,E125,E126,E127,E128	31
chr15	30128032	30128111	E083	1
chr15	30128243	30128547	E005,E006,E080,E083,E091	5
chr15	30128847	30128887	E086	1
chr15	30129870	30130136	E083,E088,E121,E123	4
chr15	30130632	30131207	E028,E057,E083,E088,E119,E120,E121,E127	8
chr15	30131762	30131887	E021	1
chr15	30132064	30132144	E083,E090	2
chr15	30132385	30132478	E083	1
chr15	30132657	30133655	E005,E006,E007,E017,E022,E028,E051,E055,E056,E059,E080,E081,E083,E086,E088,E091,E092,E097,E100,E109,E114,E120,E121,E125,E128	25
chr15	30133937	30134028	E083	1
chr15	30134193	30134359	E083,E109	2
chr15	30134403	30134476	E083	1
chr15	30134563	30134646	E083	1
chr15	30134696	30134746	E050	1
chr15	30134788	30134977	E055,E083	2
chr15	30135777	30136457	E005,E006,E017,E022,E028,E055,E056,E057,E059,E080,E083,E091,E114,E117,E119,E120,E121,E123,E125,E126,E127,E128	22
chr15	30136554	30137345	E005,E006,E017,E021,E028,E055,E056,E057,E089,E091,E114,E119,E120,E121,E125,E126,E127,E128	18
chr15	30137450	30137811	E003,E007,E008,E021,E022,E055,E080,E091	8
chr15	30137895	30137955	E022	1
chr15	30138024	30138104	E123	1
chr15	30138117	30138223	E004,E017	2
chr15	30138580	30138632	E086	1
chr15	30138656	30138742	E021	1
chr15	30138830	30138900	E118	1
chr15	30140252	30140448	E057,E117	2
chr15	30141537	30141809	E017,E021,E022,E028,E056,E057,E117,E125,E127	9
chr15	30141976	30142425	E005,E021,E022,E028,E057,E083,E098,E114,E123,E125,E127,E128	12
chr15	30142593	30142660	E091	1
chr15	30142767	30142979	E117	1
chr15	30143664	30143728	E124	1
chr15	30144502	30144755	E005,E028,E057,E119,E125,E127,E128	7
chr15	30145474	30145527	E114	1
chr15	30146459	30147108	E005,E017,E022,E028,E055,E056,E057,E059,E080,E091,E097,E114,E117,E119,E120,E121,E125,E127,E128	19
chr15	30147973	30148053	E123	1
chr15	30148078	30148128	E021	1
chr15	30148806	30148856	E017	1
chr15	30149397	30149967	E003,E004,E006,E008,E017,E021,E022,E059,E081,E086,E088,E091,E114,E120,E125,E128	16
chr15	30151590	30151705	E118	1
chr15	30151763	30152880	E003,E005,E006,E017,E028,E055,E056,E057,E083,E086,E089,E091,E093,E114,E119,E120,E121,E125,E126,E127,E128	21
chr15	30152903	30153480	E017,E028,E055,E056,E057,E083,E091,E119,E125,E127,E128	11
chr15	30153522	30153852	E083,E086,E091	3
chr15	30153911	30154022	E083	1
chr15	30154159	30154240	E083	1
chr15	30154562	30154839	E006,E017,E056,E083,E086,E091,E097	7
chr15	30155542	30155592	E022	1
chr15	30155624	30155865	E021,E022,E028,E083,E086,E100,E121,E123	8
chr15	30155881	30156087	E021,E080,E083,E086,E121	5
chr15	30156589	30157081	E004,E051,E083,E089,E098,E100,E122	7
chr15	30157119	30157571	E004,E021,E080,E083,E085,E088,E097,E122,E125,E128	10
chr15	30157824	30157986	E083	1
chr15	30158036	30158200	E021,E083	2
chr15	30158221	30158335	E083	1
chr15	30158407	30159784	E004,E021,E022,E080,E082,E083,E086,E090,E097,E121	10
chr15	30159847	30159897	E022	1
chr15	30160011	30160125	E091	1
chr15	30160609	30160718	E005	1
chr15	30160850	30160904	E127	1
chr15	30161263	30161332	E126	1
chr15	30161361	30161699	E081,E086,E088,E092,E097,E098,E126	7
chr15	30161763	30161844	E022,E083,E086	3
chr15	30161898	30161970	E083,E086	2
chr15	30162461	30163530	E004,E005,E006,E007,E021,E022,E055,E059,E080,E081,E082,E083,E086,E088,E089,E090,E091,E092,E094,E097,E098,E100,E120,E121,E125,E126	26
chr15	30163578	30164193	E003,E021,E022,E059,E080,E081,E082,E083,E086,E088,E089,E090,E091,E097,E100,E120,E121,E127	18
chr15	30164234	30164445	E080,E083,E091	3
chr15	30164446	30164578	E083	1
chr15	30164657	30164714	E083	1
chr15	30164773	30164851	E007,E097	2
chr15	30164862	30165953	E007,E008,E017,E021,E055,E056,E080,E081,E082,E083,E085,E086,E088,E097,E098,E114,E120,E121	18
chr15	30165992	30166169	E055,E083,E088,E097,E114	5
chr15	30166172	30166666	E081,E082,E083,E086	4
chr15	30167034	30167074	E086	1
chr15	30167320	30167523	E083,E123	2
chr15	30168953	30168993	E086	1
chr15	30170515	30170802	E006,E017,E086,E088,E120,E121,E123	7
chr15	30170804	30171068	E003,E006,E021,E082,E083,E086,E088,E120,E121,E123	10
chr15	30171114	30171164	E021	1
chr15	30171431	30171575	E021,E022	2
chr15	30172381	30173394	E028,E059,E083,E120,E121	5
chr15	30173421	30173461	E086	1
chr15	30173519	30173569	E007	1
chr15	30174297	30174347	E007	1
chr15	30174561	30174624	E083	1
chr15	30174984	30175840	E003,E004,E005,E006,E007,E008,E017,E021,E022,E055,E056,E083,E085,E086,E088,E090,E091,E109,E120,E121,E125,E128	22
chr15	30176171	30176234	E083	1
chr15	30176274	30176501	E017,E083	2
chr15	30176923	30177034	E007,E083,E086	3
chr15	30177195	30177250	E083	1
chr15	30177498	30177773	E004,E005,E006,E007,E021,E083,E086,E088,E121	9
chr15	30177978	30178203	E005,E017,E083,E084,E088,E090	6
chr15	30178655	30178702	E086	1
chr15	30180010	30180220	E006,E017,E055,E056,E083,E086,E088,E090,E097,E120,E121,E125,E128	13
chr15	30180266	30180343	E097	1
chr15	30180650	30181447	E003,E004,E005,E006,E007,E008,E017,E021,E022,E050,E055,E056,E059,E080,E081,E083,E084,E085,E086,E088,E089,E090,E091,E092,E097,E098,E100,E120,E121,E125,E128	31
chr15	30181481	30181531	E121	1
chr15	30181541	30182972	E003,E004,E005,E006,E007,E008,E021,E022,E055,E056,E059,E082,E083,E086,E088,E089,E090,E092,E093,E097,E120,E121,E122,E125,E126,E127,E128	27
chr15	30183040	30183309	E021,E080,E083,E088,E089,E090,E098	7
chr15	30183365	30183485	E021,E088	2
chr15	30183695	30183745	E007	1
chr15	30184224	30184340	E125	1
chr15	30185325	30185392	E017	1
chr15	30189279	30189477	E004	1
chr15	30189604	30189684	E021	1
chr15	30190242	30190411	E123	1
chr15	30190716	30190778	E097	1
chr15	30190879	30190939	E080	1
chr15	30191956	30192026	E022	1
chr15	30192105	30192159	E127	1
chr15	30192319	30192406	E080	1
chr15	30192565	30193200	E007,E028,E055,E056,E057,E059,E080,E114,E120,E121,E124,E125,E127,E128	14
chr15	30195259	30195499	E081	1
chr15	30195907	30196707	E003,E004,E007,E008,E021,E022,E059,E083	8
chr15	30196873	30196981	E008	1
chr15	30197054	30197570	E003,E007,E008,E017,E021,E055,E056,E081,E082,E083,E125,E126,E128	13
chr15	30197609	30197833	E056,E081,E082,E126	4
chr15	30199929	30200178	E003,E022,E086,E097,E117,E125,E128	7
chr15	30200360	30200410	E082	1
chr15	30200801	30200851	E051	1
chr15	30201482	30201576	E083	1
chr15	30201699	30201784	E125	1
chr15	30201818	30202008	E083	1
chr15	30202179	30202773	E055,E083,E086,E088,E094,E097,E109,E117,E126,E128	10
chr15	30202789	30203447	E083,E114	2
chr15	30203553	30203619	E083	1
chr15	30203658	30203808	E017,E022,E114	3
chr15	30203931	30204371	E017,E021,E029,E055,E056,E120,E121,E125	8
chr15	30205077	30205227	E021,E083,E086	3
chr15	30205311	30205606	E004,E083,E100	3
chr15	30205656	30206390	E004,E006,E017,E055,E056,E080,E081,E083,E086,E088,E089,E090,E091,E097,E109,E120,E121,E125,E126,E128	20
chr15	30206425	30207351	E003,E006,E007,E021,E022,E055,E081,E082,E083,E088,E089,E098,E114	13
chr15	30207779	30207846	E081,E082,E090	3
chr15	30209712	30210493	E006,E017,E021,E022,E028,E055,E056,E057,E080,E086,E088,E114,E117,E120,E125,E127,E128	17
chr15	30210513	30210740	E017,E055,E056,E125,E128	5
chr15	30211666	30211751	E083	1
chr15	30211837	30211892	E083	1
chr15	30211922	30212268	E004,E007,E021,E022,E083,E118	6
chr15	30212318	30212405	E021	1
chr15	30212444	30212528	E091,E097	2
chr15	30212544	30213880	E003,E004,E005,E006,E008,E017,E021,E022,E028,E055,E056,E057,E083,E085,E086,E088,E091,E093,E094,E098,E109,E114,E117,E118,E119,E121,E125,E127,E128	29
chr15	30213903	30214002	E004,E007,E021	3
chr15	30214022	30214095	E004	1
chr15	30214099	30214169	E021,E022	2
chr15	30214209	30214346	E004,E021	2
chr15	30214369	30214478	E086,E119	2
chr15	30215218	30215346	E022	1
chr15	30215509	30215566	E021	1
chr15	30215828	30215913	E022,E051,E083	3
chr15	30216036	30216190	E004,E017,E083,E088,E125,E128	6
chr15	30216248	30216386	E083	1
chr15	30216507	30216589	E083	1
chr15	30216751	30218572	E003,E004,E005,E006,E007,E008,E017,E021,E022,E028,E029,E050,E051,E055,E056,E057,E059,E080,E081,E082,E083,E084,E085,E086,E088,E089,E090,E091,E092,E093,E094,E097,E098,E100,E109,E114,E117,E118,E119,E120,E121,E122,E123,E124,E125,E126,E127,E128	48
chr15	30218626	30218696	E007,E091,E097	3
chr15	30219884	30220008	E022	1
chr15	30220129	30220196	E017,E080	2
chr15	30221589	30221680	E021,E056,E114	3
chr15	30222859	30222909	E021	1
chr15	30224133	30224183	E114	1
chr15	30224211	30224261	E021	1
chr15	30225341	30225537	E004,E006,E055,E056,E091,E114,E117,E120	8
chr15	30225623	30225673	E055	1
chr15	30225743	30227078	E003,E004,E005,E006,E007,E017,E021,E022,E028,E055,E056,E057,E059,E088,E091,E094,E109,E114,E117,E119,E120,E121,E122,E125,E126,E127,E128	27
chr15	30227129	30227416	E003,E004,E017,E055,E056,E057,E091,E122,E127	9
chr15	30227575	30228212	E003,E004,E008,E021,E022,E028,E033,E055,E056,E057,E059,E080,E083,E091,E093,E094,E098,E109,E114,E117,E118,E119,E120,E121,E127	25
chr15	30228224	30228264	E034	1
chr15	30228375	30228462	E114	1
chr15	30228472	30229244	E017,E028,E055,E056,E057,E090,E091,E098,E117,E119,E125,E127,E128	13
chr15	30229783	30232108	E003,E004,E005,E006,E017,E021,E022,E028,E032,E050,E055,E056,E057,E059,E083,E086,E088,E091,E094,E097,E109,E114,E117,E119,E120,E121,E122,E125,E126,E127,E128	31
chr15	30232147	30232346	E114,E124	2
chr15	30232520	30232570	E021	1
chr15	30233016	30233100	E021,E086	2
chr15	30233564	30233614	E022	1
chr15	30233704	30233788	E003	1
chr15	30233847	30233986	E091,E114	2
chr15	30234003	30234085	E022,E091	2
chr15	30234109	30234179	E118	1
chr15	30234183	30234242	E089	1
chr15	30234409	30234647	E003,E004,E008,E017,E021,E022,E051,E055,E056,E059,E080,E081,E082,E083,E086,E088,E091,E097,E098,E109,E114,E120,E121,E126	24
chr15	30234717	30234767	E083	1
chr15	30234781	30235031	E080,E086,E128	3
chr15	30235144	30235237	E005,E080	2
chr15	30236164	30236227	E097	1
chr15	30237130	30239165	E006,E017,E021,E022,E028,E034,E055,E056,E057,E080,E088,E091,E093,E098,E114,E119,E120,E121,E125,E126,E127,E128	22
chr15	30239673	30239743	E022	1
chr15	30239862	30239912	E021	1
chr15	30241012	30241066	E007	1
chr15	30241592	30241642	E083	1
chr15	30241696	30241752	E051,E086	2
chr15	30241785	30241883	E046,E086,E100	3
chr15	30242394	30242444	E022	1
chr15	30242623	30242717	E022,E051,E086,E100	4
chr15	30244103	30244153	E051	1
chr15	30244422	30244771	E007,E021,E055,E056,E081,E082,E083,E088,E117	9
chr15	30245166	30245206	E086	1
chr15	30246029	30246184	E021,E059	2
chr15	30249195	30249239	E080	1
chr15	30250851	30250997	E021,E082	2
chr15	30251720	30251791	E003,E082	2
chr15	30251831	30251930	E021,E127	2
chr15	30252006	30252262	E059,E098	2
chr15	30252563	30252613	E022	1
chr15	30252704	30252754	E021	1
chr15	30253215	30253275	E003	1
chr15	30253713	30253763	E114	1
chr15	30254207	30254573	E007,E021,E120,E121,E127	5
chr15	30254616	30254893	E003,E004,E007,E081,E082,E114,E120,E121	8
chr15	30256662	30256741	E127	1
chr15	30257686	30257736	E021,E086	2
chr15	30257757	30258036	E081,E082,E114	3
chr15	30258161	30258226	E082	1
chr15	30259625	30259814	E004,E082,E097	3
chr15	30260181	30260231	E082	1
chr15	30260274	30261660	E003,E004,E006,E007,E008,E021,E022,E050,E051,E055,E056,E080,E081,E082,E083,E085,E086,E088,E089,E090,E091,E092,E097,E114,E118,E119,E121,E125,E128	29
chr15	30261749	30261809	E003	1
chr15	30261960	30262277	E059,E080,E114	3
chr15	30262290	30262487	E055,E056,E059,E082,E086,E088	6
chr15	30262587	30262805	E055,E056,E059,E083,E086,E088,E090,E098,E114,E118,E119,E121,E122	13
chr15	30262930	30262980	E114	1
chr15	30264188	30264305	E022,E114	2
chr15	30264310	30264631	E021,E028,E057,E127	4
chr15	30265616	30265690	E017	1
chr15	30267685	30267788	E059	1
chr15	30269409	30269486	E050	1
chr15	30269488	30269658	E056,E080,E086,E088,E121	5
chr15	30270211	30270318	E008,E088	2
chr15	30270490	30270609	E056	1
chr15	30270659	30271419	E006,E008,E017,E028,E055,E056,E059,E080,E086,E088,E097,E109,E114,E119,E120,E121,E125,E126	18
chr15	30274188	30274254	E021	1
chr15	30275287	30275460	E120,E121	2
chr15	30276375	30276492	E008	1
chr15	30276960	30278045	E003,E004,E007,E008,E021,E022,E050,E051,E055,E056,E059,E080,E081,E082,E083,E086,E088,E090,E091,E109,E114,E118,E122	23
chr15	30278196	30278540	E003,E008,E081,E082	4
chr15	30278803	30278883	E008	1
chr15	30279005	30279093	E021	1
chr15	30279237	30279639	E021,E055,E056,E057,E091,E093,E120,E121,E125,E128	10
chr15	30280712	30280836	E109,E121	2
chr15	30280937	30281278	E017,E081,E082,E086,E088,E117,E120,E121,E122,E125,E126,E128	12
chr15	30281428	30281478	E022	1
chr15	30281855	30282045	E003,E022	2
chr15	30282072	30282206	E006,E056	2
chr15	30282385	30282567	E004,E021,E081,E082,E117	5
chr15	30283209	30283540	E082,E117,E127	3
chr15	30284736	30284807	E086,E125	2
chr15	30285657	30285769	E080,E088	2
chr15	30286178	30286228	E007	1
chr15	30286420	30286534	E021,E022	2
chr15	30286544	30286809	E021,E084,E109	3
chr15	30287105	30287155	E022	1
chr15	30287276	30287349	E022	1
chr15	30288523	30288573	E082	1
chr15	30289427	30289510	E127	1
chr15	30289670	30289858	E109	1
chr15	30289881	30289971	E086,E109	2
chr15	30290017	30290129	E086,E109	2
chr15	30290210	30290260	E109	1
chr15	30290265	30290366	E084	1
chr15	30290374	30290528	E086,E109,E124	3
chr15	30290591	30290691	E080	1
chr15	30290770	30290830	E109	1
chr15	30291309	30291349	E086	1
chr15	30291351	30291431	E122	1
chr15	30291450	30291513	E091,E125	2
chr15	30292057	30292117	E006	1
chr15	30292819	30292869	E091	1
chr15	30292922	30292972	E114	1
chr15	30293745	30294339	E022,E059,E080,E081,E082,E083,E084,E089,E092,E114,E119,E120,E121,E124,E127	15
chr15	30294392	30294541	E059	1
chr15	30296551	30296601	E022	1
chr15	30296840	30297493	E059,E088,E109	3
chr15	30297596	30297730	E059	1
chr15	30299121	30299171	E022	1
chr15	30299462	30299539	E118	1
chr15	30299769	30299819	E022	1
chr15	30300022	30300124	E021,E088	2
chr15	30300140	30300199	E088	1
chr15	30300413	30300703	E055,E056,E080,E120,E121	5
chr15	30300745	30300817	E080	1
chr15	30301156	30301211	E021	1
chr15	30301819	30301869	E021	1
chr15	30302072	30302122	E082	1
chr15	30302480	30302569	E082	1
chr15	30302674	30302924	E017,E081,E082,E125,E128	5
chr15	30302985	30303315	E081,E082	2
chr15	30303340	30303402	E082	1
chr15	30304265	30304305	E086	1
chr15	30305049	30305096	E097	1
chr15	30305449	30305603	E088	1
chr15	30305671	30305793	E088	1
chr15	30305966	30306091	E046,E088	2
chr15	30307003	30307047	E080	1
chr15	30308511	30308561	E021	1
chr15	30308961	30309001	E086	1
chr15	30309686	30309726	E086	1
chr15	30309945	30310025	E008	1
chr15	30314828	30314887	E121	1
chr15	30316058	30316111	E050	1
chr15	30316124	30316565	E006,E017,E050,E055,E056,E057,E059,E080,E081,E082,E083,E086,E088,E089,E090,E092,E097,E100,E109,E114,E120,E121,E122,E125,E126,E128	26
chr15	30316687	30316808	E022,E086	2
chr15	30317698	30317901	E050,E055,E056	3
chr15	30318120	30318200	E021,E114,E127	3
chr15	30318435	30318497	E007	1
chr15	30318949	30318999	E022	1
chr15	30319053	30319103	E021	1
chr15	30319222	30319296	E022	1
chr15	30319642	30319692	E017	1
chr15	30320199	30320329	E017,E059	2
chr15	30320419	30320469	E021	1
chr15	30320482	30320565	E080,E098	2
chr15	30320806	30320860	E127	1
chr15	30321155	30321253	E021	1
chr15	30322637	30322805	E017,E021,E022,E028,E056,E114,E117	7
chr15	30322920	30322982	E082	1
chr15	30323245	30323306	E082	1
chr15	30323376	30323728	E081,E082	2
chr15	30323866	30323920	E081	1
chr15	30324870	30324931	E022,E109	2
chr15	30325276	30325330	E098	1
chr15	30325555	30325635	E059	1
chr15	30325897	30326394	E059	1
chr15	30327778	30327885	E122	1
chr15	30328129	30328957	E055,E080,E081,E082,E083,E086,E088,E090,E114,E125	10
chr15	30329081	30329220	E081,E082,E114	3
chr15	30329277	30329389	E082	1
chr15	30329595	30329645	E083	1
chr15	30329669	30329719	E082	1
chr15	30329984	30330034	E114	1
chr15	30330532	30330616	E109	1
chr15	30330680	30330730	E121	1
chr15	30330787	30331927	E005,E017,E021,E022,E057,E080,E081,E082,E083,E086,E088,E092,E094,E097,E098,E100,E109,E114,E117,E120,E121,E125,E127,E128	24
chr15	30332297	30332341	E097	1
chr15	30333938	30334547	E021,E059,E081,E088,E097,E114,E125,E128	8
chr15	30334699	30335778	E004,E007,E017,E028,E055,E056,E057,E059,E080,E081,E082,E083,E086,E088,E090,E091,E092,E094,E097,E109,E114,E117,E119,E120,E121,E122,E125,E126,E128	29
chr15	30335967	30336017	E088	1
chr15	30336721	30336761	E086	1
chr15	30336884	30336972	E022,E091	2
chr15	30337798	30337950	E086	1
chr15	30337963	30338267	E003,E004,E008,E022,E086,E088,E091,E092,E114,E120,E121	11
chr15	30338340	30338409	E085	1
chr15	30338740	30338972	E005,E059,E080	3
chr15	30339684	30339804	E056,E119,E121	3
chr15	30340330	30340412	E114	1
chr15	30341862	30341935	E082	1
chr15	30342131	30342672	E059,E081,E082	3
chr15	30343632	30343687	E086	1
chr15	30346721	30346801	E056	1
chr15	30346824	30346896	E055,E125	2
chr15	30347924	30348039	E059,E088,E089	3
chr15	30348303	30348912	E021,E081,E082,E086,E088	5
chr15	30349482	30349548	E082	1
chr15	30349689	30349739	E021	1
chr15	30349813	30349884	E093	1
chr15	30350518	30350568	E083	1
chr15	30350973	30351033	E005	1
chr15	30351381	30351435	E098	1
chr15	30351621	30351676	E022	1
chr15	30351862	30351912	E017	1
chr15	30351965	30352522	E007,E080,E081,E082,E114	5
chr15	30352549	30352599	E017	1
chr15	30352776	30352826	E082	1
chr15	30353442	30353492	E082	1
chr15	30353570	30353774	E007,E091	2
chr15	30353903	30354112	E003,E007	2
chr15	30354423	30354513	E090	1
chr15	30355118	30355509	E005,E006,E007,E028,E055,E056,E057,E091,E114,E119,E120,E121,E125,E127,E128	15
chr15	30355551	30355638	E056,E114,E121	3
chr15	30355981	30356713	E005,E006,E022,E055,E056,E057,E059,E081,E082,E083,E086,E088,E089,E090,E091,E093,E094,E097,E098,E119,E120,E121	22
chr15	30357116	30358343	E005,E006,E017,E021,E022,E028,E055,E056,E057,E059,E083,E084,E086,E088,E089,E090,E091,E097,E098,E100,E117,E119,E120,E121,E125,E126,E127,E128	28
chr15	30359993	30360301	E022,E120,E121	3
chr15	30360381	30360431	E022	1
chr15	30360590	30361206	E022,E086,E091,E120,E121	5
chr15	30361310	30361360	E050	1
chr15	30361438	30361512	E081,E084	2
chr15	30362466	30362510	E080	1
chr15	30362613	30362741	E093,E127	2
chr15	30364028	30364159	E050,E088	2
chr15	30364807	30364867	E005	1
chr15	30364937	30365241	E021,E022,E055,E056,E097,E120,E121,E125	8
chr15	30365566	30365625	E114	1
chr15	30366201	30366521	E028,E050,E057,E082,E085,E086,E091,E119	8
chr15	30366711	30366885	E003,E021,E080	3
chr15	30367147	30367854	E003,E004,E005,E006,E007,E008,E017,E021,E022,E028,E033,E034,E046,E050,E051,E055,E056,E057,E059,E080,E081,E082,E083,E084,E085,E086,E088,E089,E090,E091,E092,E093,E094,E097,E098,E109,E114,E116,E117,E119,E120,E121,E122,E123,E124,E125,E126,E127,E128	49
chr15	30367918	30367979	E022	1
chr15	30368172	30368222	E007	1
chr15	30368258	30368308	E082	1
chr15	30368332	30368575	E059	1
chr15	30369151	30369211	E006	1
chr15	30369906	30369956	E082	1
chr15	30370026	30370070	E097	1
chr15	30370777	30370935	E022,E120,E121	3
chr15	30372727	30372786	E088	1
chr15	30373106	30373326	E005,E006,E055,E056,E091,E097,E114,E120,E121,E125,E128	11
chr15	30381685	30381751	E081	1
chr15	30395587	30395647	E003	1
chr15	30396000	30396193	E003,E004,E006,E007,E008,E021,E022,E046,E050,E055,E083,E088,E089,E090,E093,E100,E109,E114,E118,E124	20
chr15	30396465	30396515	E021	1
chr15	30397223	30397273	E022	1
chr15	30422402	30422594	E006,E032,E033,E034,E046,E055,E088,E090,E098,E114,E123	11
chr15	30428690	30428771	E050,E088,E098	3
chr15	30435555	30435663	E003,E004,E008,E021,E022,E098	6
chr15	30455226	30455266	E034	1
chr15	30456714	30456785	E046,E122	2
chr15	30465011	30465061	E021	1
chr15	30465131	30465267	E004,E050,E120,E125	4
chr15	30465305	30465548	E003,E004,E005,E006,E007,E008,E021,E022,E033,E034,E046,E050,E051,E057,E059,E093,E114,E117,E118,E120,E121,E125	22
chr15	30465655	30465789	E003,E004,E007,E008,E021,E022,E029,E032,E033,E034,E046,E050,E051,E056,E059,E080,E082,E083,E086,E088,E089,E091,E093,E098,E100,E109,E114,E118,E120,E121,E124,E127	32
chr15	30470951	30471014	E120,E121	2
chr15	30484743	30484793	E021	1
chr15	30485287	30485348	E021	1
chr15	30485594	30485651	E034,E046,E086	3
chr15	30487099	30487150	E082	1
chr15	30487817	30488042	E003,E008,E021,E022,E050,E051,E080,E083,E086,E088,E118,E121	12
chr15	30488286	30488469	E007,E021,E029,E033,E034,E050,E051,E055,E059,E083,E086,E088,E090,E092,E097,E100,E118,E124	18
chr15	30488525	30488597	E086,E118	2
chr15	30489013	30489084	E055,E088	2
chr15	30491353	30491413	E081,E082	2
chr15	30500831	30500886	E021	1
chr15	30504496	30504578	E059	1
chr15	30509924	30509973	E086	1
chr15	30511393	30511467	E021,E022	2
chr15	30515118	30515197	E021,E022,E055,E083,E086	5
chr15	30515811	30515885	E021,E086	2
chr15	30517846	30517900	E021,E086	2
chr15	30523062	30523128	E088	1
chr15	30528326	30528376	E022	1
chr15	30545181	30545231	E022	1
chr15	30555717	30555767	E082	1
chr15	30556364	30556427	E121	1
chr15	30603223	30603323	E117	1
chr15	30618397	30618677	E003,E004,E008,E017,E021,E022,E050,E081,E083,E086,E114	11
chr15	30647408	30647477	E007,E090	2
chr15	30668151	30668274	E004,E114,E120,E125	4
chr15	30668289	30668345	E021,E127	2
chr15	30684548	30684602	E051	1
chr15	30685164	30685214	E021	1
chr15	30700121	30700181	E021	1
chr15	30704928	30705011	E006,E046,E050,E051,E098,E114,E125,E128	8
chr15	30713098	30713183	E046,E050,E051,E124	4
chr15	30728413	30728498	E017,E034,E082,E093	4
chr15	30731060	30731160	E117	1
chr15	30735871	30735936	E091	1
chr15	30736826	30736884	E091	1
chr15	30745064	30745226	E017,E117	2
chr15	30762909	30762959	E051	1
chr15	30763173	30763277	E003,E006,E007,E029,E034,E046,E050,E055,E080,E083,E086,E089,E090,E091,E092,E093,E097,E098,E100,E109,E118,E124,E125	23
chr15	30763382	30763478	E029,E032,E033,E034,E046,E050,E051,E055,E056,E083,E086,E089,E090,E091,E093,E098,E109,E118,E119,E121,E127	21
chr15	30769738	30769798	E021	1
chr15	30776455	30776589	E114,E121,E122	3
chr15	30776796	30776899	E006,E017,E029,E046,E050,E055,E056,E083,E114,E120,E121,E122,E124,E125,E128	15
chr15	30777205	30777315	E029,E124,E128	3
chr15	30780782	30780877	E124	1
chr15	30780963	30781037	E029,E124	2
chr15	30781467	30781611	E029,E086,E124	3
chr15	30781690	30781779	E029,E124	2
chr15	30782953	30783011	E082	1
chr15	30783192	30783246	E081	1
chr15	30795770	30795827	E088	1
chr15	30796568	30796647	E083,E088	2
chr15	30796774	30796852	E055,E056,E081,E083,E086,E088,E089,E090,E121,E126	10
chr15	30797025	30797079	E088	1
chr15	30815813	30815863	E007	1
chr15	30816187	30816298	E003,E021,E022,E086	4
chr15	30818287	30818337	E050	1
chr15	30859294	30859505	E008,E022,E046,E056,E116	5
chr15	30859539	30859594	E022,E097	2
chr15	30891273	30891356	E032,E034,E046,E056,E114	5
chr15	30896082	30896296	E008,E021,E022,E091	4
chr15	30897995	30898045	E090	1
chr15	30902748	30902869	E081,E082	2
chr15	30904718	30904777	E051	1
chr15	30910854	30910945	E006,E017,E057,E125,E128	5
chr15	30911248	30911328	E116	1
chr15	30913529	30913829	E004,E005,E007,E017,E022,E033,E034,E050,E051,E055,E056,E059,E080,E081,E082,E083,E086,E089,E091,E092,E093,E109,E114,E116,E117,E119,E120,E121,E125,E126,E127,E128	32
chr15	30915275	30915325	E032	1
chr15	30916479	30916820	E017,E029,E032,E033,E034,E046,E050,E051,E055,E056,E059,E080,E082,E085,E086,E088,E089,E090,E091,E092,E093,E097,E098,E100,E116,E117,E120,E121,E123,E124,E125,E126,E127,E128	34
chr15	30916836	30916921	E034,E083,E093,E123	4
chr15	30917158	30917239	E034,E080,E083,E089,E090,E092,E093	7
chr15	30917348	30917416	E083,E084,E085,E089,E090,E097	6
chr15	30917634	30918425	E003,E004,E005,E006,E007,E008,E017,E021,E022,E028,E029,E032,E033,E034,E046,E050,E051,E055,E056,E057,E059,E080,E081,E082,E083,E084,E085,E086,E088,E089,E090,E091,E092,E093,E094,E097,E098,E100,E109,E114,E116,E117,E118,E119,E120,E121,E122,E123,E124,E125,E126,E127,E128	53
chr15	30918558	30918803	E004,E005,E006,E007,E008,E017,E022,E032,E033,E034,E046,E050,E051,E055,E056,E057,E059,E080,E081,E082,E083,E084,E085,E086,E088,E089,E090,E091,E092,E093,E094,E098,E109,E114,E116,E117,E118,E120,E121,E122,E123,E124,E125,E126,E128	45
chr15	30918949	30919083	E004,E006,E007,E022,E046,E055,E056,E059,E080,E083,E089,E092,E093,E109,E117,E124,E126	17
chr15	30919216	30919326	E083,E121	2
chr15	30919486	30919579	E056,E093,E116	3
chr15	30919861	30919911	E088	1
chr15	30919968	30920055	E123	1
chr15	30920803	30920843	E034	1
chr15	30922066	30922158	E081,E083	2
chr15	30922307	30922369	E083	1
chr15	30927354	30927408	E127	1
chr15	30929506	30929556	E021	1
chr15	30931852	30931906	E126	1
chr15	30935169	30935229	E122	1
chr15	30935713	30935791	E127	1
chr15	30936099	30936193	E083	1
chr15	30936389	30936599	E081,E082,E083,E088,E089,E120	6
chr15	30937035	30937137	E083	1
chr15	30938079	30938158	E090	1
chr15	30938181	30938347	E088,E090	2
chr15	30938385	30938447	E083,E088	2
chr15	30938451	30938504	E021	1
chr15	30938611	30938661	E090	1
chr15	30939098	30939148	E021	1
chr15	30939573	30939627	E127	1
chr15	30940027	30940113	E124	1
chr15	30941207	30941270	E021,E034,E055,E080,E098	5
chr15	30942151	30942786	E006,E029,E032,E033,E046,E050,E051,E055,E056,E083,E093,E100,E116,E117,E122,E123,E124	17
chr15	30942813	30943312	E006,E017,E029,E032,E050,E051,E055,E056,E059,E114,E117,E120,E122,E124,E126,E128	16
chr15	30944439	30944499	E006	1
chr15	30945844	30945942	E083,E091	2
chr15	30945988	30946061	E083,E088	2
chr15	30946096	30946349	E080,E083	2
chr15	30946954	30947028	E022	1
chr15	30949513	30949553	E086	1
chr15	30952828	30952907	E003,E021,E114	3
chr15	30953358	30953539	E006,E008,E017,E022,E032,E033,E034,E046,E050,E055,E056,E057,E059,E080,E081,E082,E083,E086,E088,E089,E090,E091,E092,E093,E097,E114,E119,E121,E122,E126	30
chr15	30953593	30953780	E032,E046,E084,E121	4
chr15	30954266	30954416	E084,E086,E088	3
chr15	30956621	30956675	E127	1
chr15	30957070	30957120	E121	1
chr15	30958344	30958408	E093	1
chr15	30959041	30959097	E093	1
chr15	30960730	30960780	E022	1
chr15	30960785	30960848	E127	1
chr15	30961524	30961642	E083	1
chr15	30961894	30961944	E021	1
chr15	30961951	30962078	E006,E056,E080,E090,E120,E123	6
chr15	30962333	30962802	E004,E006,E007,E017,E021,E055,E056,E083,E086,E088,E090,E114,E120,E121,E122,E126	16
chr15	30962913	30962964	E055	1
chr15	30963117	30963295	E017,E055,E126	3
chr15	30964018	30964068	E021	1
chr15	30964780	30964830	E021	1
chr15	30967429	30967603	E017,E055,E056,E119,E126,E128	6
chr15	30967860	30967992	E021,E114,E124,E125,E128	5
chr15	30968065	30968439	E017,E022,E056,E086,E114,E125,E128	7
chr15	30968681	30968928	E022,E123,E128	3
chr15	30970443	30970493	E114	1
chr15	30970810	30970850	E034	1
chr15	30972844	30972936	E022,E091	2
chr15	30972975	30973148	E022,E088,E091,E114	4
chr15	30973323	30973462	E055,E056,E091	3
chr15	30974466	30974510	E080	1
chr15	30974972	30975025	E090	1
chr15	30975918	30975979	E055	1
chr15	30978072	30978179	E021,E050,E051,E055,E056,E083,E126	7
chr15	30978273	30978362	E082,E083	2
chr15	30979135	30979228	E017,E055,E093	3
chr15	30981003	30981141	E116	1
chr15	30982497	30982547	E022	1
chr15	30982616	30982711	E021,E086	2
chr15	30983852	30984078	E055,E056,E117	3
chr15	30987157	30987211	E056	1
chr15	30987999	30988112	E081,E082	2
chr15	30988660	30989008	E005,E007,E022,E032,E033,E050,E056,E114,E116	9
chr15	30989552	30989763	E032,E033,E034,E050,E093,E116	6
chr15	30990461	30990511	E021	1
chr15	30992355	30992440	E055,E056,E086,E088,E126	5
chr15	30997719	30997801	E091	1
chr15	30998287	30998341	E022	1
chr15	30998923	30999001	E004	1
chr15	30999439	30999522	E086	1
chr15	30999523	30999573	E022	1
chr15	30999973	31000081	E086,E091	2
chr15	31000359	31000427	E003,E022	2
chr15	31001148	31001211	E017,E056	2
chr15	31005608	31005658	E114	1
chr15	31006644	31006729	E120	1
chr15	31009602	31009652	E051	1
chr15	31010372	31010567	E050,E086	2
chr15	31010912	31010984	E081	1
chr15	31011167	31011217	E082	1
chr15	31011329	31011385	E093	1
chr15	31011691	31011850	E051,E093	2
chr15	31012098	31012168	E022	1
chr15	31013915	31014006	E017,E083,E086,E089,E090,E120,E126	7
chr15	31014383	31014493	E086,E120,E121	3
chr15	31021816	31021882	E081	1
chr15	31022028	31022078	E082	1
chr15	31022449	31022539	E081,E082,E088	3
chr15	31022631	31022724	E081,E082	2
chr15	31022752	31022802	E007	1
chr15	31024357	31024684	E057,E091,E127	3
chr15	31028437	31028509	E021,E092	2
chr15	31028593	31028720	E022,E080	2
chr15	31028764	31028876	E121	1
chr15	31029066	31029120	E098	1
chr15	31035087	31035285	E006,E017,E055,E056,E120,E121,E125,E126,E128	9
chr15	31036825	31036908	E082	1
chr15	31037065	31037115	E021	1
chr15	31045033	31045126	E088	1
chr15	31047359	31047486	E003,E004,E006,E007,E008,E017,E021,E022,E029,E032,E033,E034,E046,E050,E051,E055,E056,E059,E080,E081,E082,E083,E085,E086,E088,E089,E090,E091,E092,E093,E094,E097,E098,E100,E109,E114,E117,E118,E119,E120,E121,E122,E123,E124,E125,E126,E127,E128	48
chr15	31049684	31049734	E051	1
chr15	31050022	31050097	E083	1
chr15	31050371	31050421	E083	1
chr15	31050608	31050652	E097	1
chr15	31050782	31050846	E022	1
chr15	31051138	31051188	E114	1
chr15	31051310	31051360	E022	1
chr15	31051755	31051843	E056	1
chr15	31051937	31052062	E056,E080,E086,E088,E089	5
chr15	31052121	31052206	E034,E086	2
chr15	31052757	31052837	E123	1
chr15	31053652	31053733	E004,E098,E109	3
chr15	31053912	31054015	E003,E086	2
chr15	31056851	31056911	E004	1
chr15	31057974	31058024	E017	1
chr15	31058508	31058977	E004,E005,E006,E008,E017,E022,E028,E055,E056,E057,E088,E091,E114,E117,E118,E119,E120,E121,E125,E126,E127,E128	22
chr15	31059391	31059441	E022	1
chr15	31060049	31060109	E006	1
chr15	31060748	31060798	E093	1
chr15	31060871	31061052	E093	1
chr15	31061182	31061232	E121	1
chr15	31061745	31061807	E085	1
chr15	31062051	31062131	E120,E125	2
chr15	31064884	31064938	E033	1
chr15	31072193	31072253	E125	1
chr15	31074789	31074859	E007	1
chr15	31075775	31075854	E017,E021	2
chr15	31077869	31077955	E127	1
chr15	31078818	31079221	E059,E080,E127	3
chr15	31080175	31080245	E021,E022	2
chr15	31082253	31082342	E022	1
chr15	31083485	31083784	E003,E004,E008,E021,E022,E055,E056,E093,E114,E116,E117,E123	12
chr15	31083841	31083945	E008,E022	2
chr15	31084012	31084072	E006	1
chr15	31084320	31084445	E022,E032,E128	3
chr15	31084956	31085048	E119,E121	2
chr15	31085192	31085353	E028,E050,E051,E055,E056,E082,E084,E090,E092,E094,E098,E109,E119,E120,E121	15
chr15	31085374	31085455	E084,E098	2
chr15	31086233	31086284	E114	1
chr15	31086299	31086349	E091	1
chr15	31087316	31087379	E022	1
chr15	31088176	31088261	E083	1
chr15	31088301	31088397	E083	1
chr15	31088582	31088675	E022,E055	2
chr15	31089324	31089374	E022	1
chr15	31090249	31090289	E086	1
chr15	31090474	31090561	E007	1
chr15	31090605	31090677	E022	1
chr15	31091064	31091114	E093	1
chr15	31091776	31091926	E003,E004,E008,E021,E022,E034,E055,E088,E091,E093,E094,E098,E109,E114,E118,E119	16
chr15	31092008	31092145	E003,E021,E085,E093,E094,E098,E109,E118	8
chr15	31092973	31093028	E021	1
chr15	31093392	31093546	E003,E021,E022,E050,E055,E056,E086	7
chr15	31093593	31093664	E003,E004,E007,E081	4
chr15	31093751	31093887	E004,E008,E021,E022,E081,E082	6
chr15	31094353	31094485	E088	1
chr15	31094755	31094805	E021	1
chr15	31096052	31096155	E097,E118	2
chr15	31096376	31096426	E022	1
chr15	31096450	31096616	E003,E008,E021,E022,E123	5
chr15	31104612	31104662	E051	1
chr15	31108826	31108876	E091	1
chr15	31108880	31108946	E021,E022	2
chr15	31108962	31109048	E050,E091	2
chr15	31109453	31109493	E086	1
chr15	31109704	31109758	E127	1
chr15	31112857	31113008	E093,E123	2
chr15	31114041	31114118	E093	1
chr15	31114782	31114959	E021,E032,E081,E082	4
chr15	31115268	31115438	E081,E082,E123	3
chr15	31115668	31116207	E022,E028,E029,E032,E033,E034,E046,E050,E051,E059,E081,E089,E091,E093,E109,E123,E124,E125,E128	19
chr15	31116528	31116578	E021	1
chr15	31116710	31116760	E091	1
chr15	31116804	31116886	E021,E034	2
chr15	31117025	31117075	E007	1
chr15	31117203	31117341	E006,E021,E125,E128	4
chr15	31117485	31117526	E034	1
chr15	31118201	31118329	E022	1
chr15	31118872	31118961	E094	1
chr15	31119719	31119785	E046	1
chr15	31120157	31120559	E006,E029,E034,E056,E057,E059,E080,E084,E085,E109,E114,E117,E119	13
chr15	31120632	31121089	E003,E004,E006,E007,E017,E021,E022,E028,E029,E050,E055,E056,E057,E059,E080,E084,E085,E093,E109,E114,E117,E120,E121,E125,E126,E127,E128	27
chr15	31121272	31121395	E119	1
chr15	31122737	31122869	E022,E032,E114	3
chr15	31122872	31122938	E032	1
chr15	31123318	31123416	E059,E080	2
chr15	31125246	31125316	E034	1
chr15	31125506	31125557	E022	1
chr15	31125720	31125998	E028,E057,E092,E093,E109	5
chr15	31126718	31126804	E086,E093	2
chr15	31126931	31127179	E093,E121	2
chr15	31127942	31127992	E082	1
chr15	31128586	31128646	E093	1
chr15	31131133	31131197	E124	1
chr15	31131912	31132005	E021,E114	2
chr15	31133722	31133762	E034	1
chr15	31133783	31133833	E007	1
chr15	31133914	31133954	E086	1
chr15	31134121	31134242	E034	1
chr15	31134360	31134546	E034,E093	2
chr15	31135132	31135200	E093	1
chr15	31135333	31135656	E003,E021,E022,E032,E033,E034,E046,E050,E051,E089,E093,E109,E116,E124	14
chr15	31136350	31136588	E006,E119,E126	3
chr15	31137589	31137633	E080	1
chr15	31137905	31138031	E081,E100,E124	3
chr15	31140511	31140561	E022	1
chr15	31148733	31148813	E017,E086	2
chr15	31150022	31150072	E088	1
chr15	31151171	31151942	E003,E004,E005,E006,E007,E008,E017,E021,E022,E032,E033,E034,E046,E050,E051,E055,E056,E057,E059,E080,E081,E083,E085,E086,E088,E089,E090,E091,E092,E093,E098,E109,E114,E116,E117,E119,E120,E121,E122,E123,E124,E125,E126,E127	44
chr15	31152379	31152635	E004,E007,E059,E120,E121	5
chr15	31152636	31152686	E121	1
chr15	31152743	31152812	E034	1
chr15	31154281	31154410	E082,E119	2
chr15	31155458	31155508	E109	1
chr15	31155803	31155929	E081,E121,E127	3
chr15	31156353	31156393	E086	1
chr15	31156491	31156536	E097	1
chr15	31157032	31157082	E121	1
chr15	31157206	31157246	E086	1
chr15	31157479	31157789	E084,E085,E109,E118	4
chr15	31157835	31157885	E084	1
chr15	31159227	31159303	E127	1
chr15	31159498	31159552	E081	1
chr15	31161050	31161227	E109	1
chr15	31161698	31161748	E109	1
chr15	31161850	31162140	E086,E109	2
chr15	31162299	31162486	E050,E081,E086	3
chr15	31162939	31163227	E005,E046,E091,E124	4
chr15	31163350	31163487	E050,E120	2
chr15	31163513	31163593	E059,E124	2
chr15	31163623	31163673	E114	1
chr15	31163857	31163905	E034	1
chr15	31164347	31164397	E032	1
chr15	31164508	31164984	E017,E028,E055,E056,E100,E117,E119,E120,E121,E126	10
chr15	31165496	31165560	E124	1
chr15	31166996	31167046	E022	1
chr15	31169316	31169367	E109	1
chr15	31169429	31169755	E083,E091,E109	3
chr15	31169942	31170097	E120,E121,E123	3
chr15	31170145	31170195	E082	1
chr15	31170896	31170950	E081	1
chr15	31172181	31172231	E021	1
chr15	31173957	31174007	E022	1
chr15	31175165	31175373	E017,E022,E033,E034,E093,E100	6
chr15	31175464	31175514	E021	1
chr15	31176578	31176628	E114	1
chr15	31177765	31177815	E046	1
chr15	31178096	31178362	E003,E004,E005,E006,E007,E008,E017,E021,E022,E055,E056,E057,E059,E080,E083,E084,E086,E088,E089,E090,E091,E092,E093,E114,E120,E121,E122,E125,E126,E127,E128	31
chr15	31178377	31178427	E083	1
chr15	31179755	31179807	E046	1
chr15	31181035	31181085	E022	1
chr15	31181291	31181848	E007,E059,E081,E083	4
chr15	31182415	31182503	E021,E127	2
chr15	31182737	31182787	E022	1
chr15	31182831	31183113	E092,E094	2
chr15	31183475	31183515	E034	1
chr15	31185329	31185379	E021	1
chr15	31186382	31187080	E003,E004,E007,E008,E021,E022,E028,E032,E033,E034,E046,E050,E051,E055,E056,E057,E059,E081,E082,E084,E085,E086,E091,E093,E094,E100,E109,E114,E116,E117,E118,E119,E121,E122,E125,E127,E128	37
chr15	31187085	31187135	E085	1
chr15	31187276	31187434	E007,E021,E022	3
chr15	31187640	31187743	E008	1
chr15	31187774	31187826	E091	1
chr15	31188192	31188274	E022,E091,E100	3
chr15	31188453	31188503	E022	1
chr15	31188550	31188697	E003,E021,E114	3
chr15	31188997	31189047	E007	1
chr15	31189254	31189365	E022,E050,E081,E083,E118	5
chr15	31189942	31189986	E097	1
chr15	31189999	31190049	E017	1
chr15	31190061	31190115	E094	1
chr15	31192881	31192982	E091	1
chr15	31194135	31194202	E034,E086	2
chr15	31194268	31194346	E032	1
chr15	31194510	31194700	E004,E034,E093,E114	4
chr15	31194838	31194878	E034	1
chr15	31194980	31195119	E093,E100	2
chr15	31195313	31195399	E022,E050,E088,E114	4
chr15	31195492	31196843	E003,E004,E005,E006,E007,E008,E017,E021,E022,E028,E029,E032,E033,E034,E046,E050,E051,E055,E056,E057,E059,E080,E081,E082,E083,E084,E085,E086,E088,E089,E090,E091,E092,E093,E094,E097,E098,E100,E109,E114,E116,E117,E118,E119,E120,E121,E122,E123,E124,E125,E126,E127,E128	53
chr15	31196868	31196962	E093,E124	2
chr15	31196983	31197184	E033,E034,E082,E098,E100,E114,E123	7
chr15	31197733	31197894	E033,E093	2
chr15	31197941	31198363	E003,E004,E008,E017,E021,E022,E028,E032,E034,E055,E056,E057,E059,E086,E091,E093,E114,E121,E125,E127	20
chr15	31198655	31198850	E080,E086,E091,E098,E100,E116,E127	7
chr15	31199098	31199178	E034,E056	2
chr15	31199327	31199375	E080	1
chr15	31200397	31200447	E032	1
chr15	31201143	31201194	E032	1
chr15	31201276	31201333	E091	1
chr15	31201590	31201663	E100	1
chr15	31201766	31201916	E022,E118	2
chr15	31202342	31202433	E022	1
chr15	31202844	31202924	E127	1
chr15	31204674	31204809	E033,E127	2
chr15	31204846	31204886	E034	1
chr15	31205081	31205135	E100	1
chr15	31205926	31205978	E091	1
chr15	31206020	31206369	E091,E097	2
chr15	31207276	31207500	E059	1
chr15	31208004	31208184	E034,E119,E127	3
chr15	31208561	31208638	E051	1
chr15	31208960	31209197	E083,E124	2
chr15	31209230	31209566	E003,E022,E083,E093,E125	5
chr15	31209922	31210002	E119	1
chr15	31210131	31210175	E097	1
chr15	31210300	31210902	E046,E083,E114,E116,E125,E127	6
chr15	31210916	31210999	E127	1
chr15	31212005	31212055	E007	1
chr15	31212059	31212444	E080,E081,E086,E116	4
chr15	31212459	31212623	E080,E116	2
chr15	31212991	31213080	E021	1
chr15	31213342	31213401	E083	1
chr15	31213402	31213612	E007,E017,E022,E055,E056,E083,E089,E092,E094,E097,E100,E120,E121	13
chr15	31213668	31213718	E121	1
chr15	31213719	31215932	E003,E004,E006,E007,E008,E017,E021,E022,E028,E034,E055,E056,E057,E059,E080,E081,E082,E083,E086,E089,E090,E091,E092,E093,E094,E098,E100,E114,E118,E119,E120,E121,E122,E125,E126,E127,E128	37
chr15	31216184	31216404	E121,E125,E128	3
chr15	31216444	31217177	E004,E005,E006,E007,E017,E055,E056,E086,E091,E120,E121,E125,E126,E128	14
chr15	31217894	31217960	E033	1
chr15	31218185	31218306	E118	1
chr15	31218880	31218959	E089,E090,E127	3
chr15	31219059	31219123	E090	1
chr15	31219155	31219265	E046,E089	2
chr15	31219268	31219352	E086	1
chr15	31219436	31219513	E032,E109	2
chr15	31219598	31219648	E032	1
chr15	31219688	31219758	E118	1
chr15	31219789	31219915	E022,E125	2
chr15	31219937	31220013	E046,E091	2
chr15	31220040	31220125	E081	1
chr15	31220126	31220176	E089	1
chr15	31220398	31220648	E017,E032,E059	3
chr15	31220765	31220956	E033,E083,E100	3
chr15	31221104	31221663	E007,E032,E059,E082,E083,E086,E088,E089,E090,E091,E092,E094,E097,E098,E100,E118,E119,E120,E121,E124,E125,E126,E127	23
chr15	31222322	31222362	E086	1
chr15	31222436	31222486	E093	1
chr15	31222719	31222790	E007,E032	2
chr15	31222917	31223227	E021,E022,E034,E100,E114,E120,E121,E122	8
chr15	31223496	31223943	E059,E098,E122,E127	4
chr15	31223986	31224036	E032	1
chr15	31225447	31225935	E028,E055,E057,E119,E122,E127	6
chr15	31227169	31227219	E055	1
chr15	31227305	31227481	E007,E017,E055,E080	4
chr15	31228010	31228054	E097	1
chr15	31228087	31228160	E122	1
chr15	31228446	31228536	E080,E100	2
chr15	31228912	31229054	E022,E034,E116	3
chr15	31229181	31229275	E034,E122	2
chr15	31229337	31229468	E090	1
chr15	31229738	31229782	E097	1
chr15	31229883	31229976	E091	1
chr15	31229984	31230189	E055,E056	2
chr15	31230453	31230503	E109	1
chr15	31230608	31230658	E022	1
chr15	31230725	31230836	E005,E028	2
chr15	31231166	31231230	E124	1
chr15	31231280	31231345	E034	1
chr15	31231486	31231658	E017,E034,E083,E127	4
chr15	31232372	31232426	E127	1
chr15	31232507	31232585	E100	1
chr15	31232628	31232890	E094,E098	2
chr15	31233125	31233182	E097	1
chr15	31233286	31233336	E091	1
chr15	31233423	31233473	E114	1
chr15	31233735	31234104	E003,E007,E021,E022,E033,E059,E081,E082,E089,E091,E100,E118	12
chr15	31234196	31234265	E032	1
chr15	31234887	31234937	E109	1
chr15	31235613	31235740	E059	1
chr15	31235916	31236173	E055,E083,E088,E093,E100,E121,E125,E128	8
chr15	31236307	31236372	E100	1
chr15	31236432	31236531	E055,E056,E091,E100	4
chr15	31236826	31236887	E032	1
chr15	31236904	31236954	E017	1
chr15	31237120	31237192	E082,E124	2
chr15	31237423	31237498	E127	1
chr15	31237611	31237661	E091	1
chr15	31237700	31237750	E097	1
chr15	31237942	31237992	E022	1
chr15	31238294	31238363	E046	1
chr15	31238393	31238460	E091	1
chr15	31238503	31238601	E021,E034,E091	3
chr15	31239436	31239486	E021	1
chr15	31239577	31239631	E127	1
chr15	31241150	31241216	E032	1
chr15	31242128	31242178	E021	1
chr15	31242293	31242417	E100	1
chr15	31242888	31242938	E022	1
chr15	31244096	31244185	E116	1
chr15	31244353	31244535	E022,E114,E120,E121	4
chr15	31244628	31244732	E017,E100	2
chr15	31244823	31244904	E124	1
chr15	31244967	31245027	E100	1
chr15	31245299	31245353	E127	1
chr15	31245358	31245723	E017,E021,E033,E055,E082,E083,E090,E091,E093,E097,E100,E114,E120,E121	14
chr15	31245815	31245883	E006	1
chr15	31245961	31247206	E003,E004,E005,E006,E007,E017,E021,E022,E028,E029,E033,E050,E055,E056,E057,E059,E080,E083,E086,E089,E090,E091,E094,E097,E098,E100,E114,E116,E117,E119,E120,E121,E122,E123,E124,E125,E126,E127,E128	39
chr15	31247267	31247377	E119	1
chr15	31247693	31247855	E091,E100	2
chr15	31247959	31248063	E022	1
chr15	31248106	31248160	E127	1
chr15	31248432	31248903	E004,E017,E028,E055,E056,E057,E059,E085,E086,E091,E093,E098,E109,E114,E117,E120,E121,E123,E125,E126,E127,E128	22
chr15	31248931	31249346	E033,E055,E056,E059,E086,E091,E098,E114,E124,E125,E128	11
chr15	31249914	31249983	E091	1
chr15	31250353	31250406	E046	1
chr15	31250509	31250786	E021,E055,E056,E084,E126	5
chr15	31251996	31252053	E033,E100	2
chr15	31252364	31252492	E021,E089	2
chr15	31252963	31253284	E089,E100,E109	3
chr15	31253327	31253504	E081,E089,E091,E100	4
chr15	31253509	31253563	E100	1
chr15	31253656	31253976	E083,E091,E100,E114	4
chr15	31254041	31254155	E091,E100	2
chr15	31254194	31254726	E028,E050,E057,E081,E082,E089,E091,E093,E100,E119,E121,E127	12
chr15	31254735	31255266	E022,E028,E034,E051,E081,E082,E084,E091,E093,E116	10
chr15	31255425	31255551	E022,E091	2
chr15	31255886	31256507	E022,E032,E059,E093,E124	5
chr15	31256968	31257044	E124	1
chr15	31257143	31257219	E084	1
chr15	31257259	31257317	E017	1
chr15	31257575	31257615	E034	1
chr15	31258642	31258718	E093,E097	2
chr15	31258724	31258849	E080,E124	2
chr15	31260615	31260668	E032	1
chr15	31260672	31260791	E050,E093	2
chr15	31260804	31261028	E004,E017,E022,E032,E033,E034,E046,E050,E093,E116,E123	11
chr15	31261040	31261121	E022,E034,E046	3
chr15	31261350	31261452	E097	1
chr15	31261548	31261659	E091	1
chr15	31261860	31261910	E091	1
chr15	31261955	31262305	E003,E057,E081,E082,E091	5
chr15	31262404	31262458	E091	1
chr15	31263410	31263464	E127	1
chr15	31263621	31263855	E021,E028,E046,E055,E059,E100,E116,E120,E124,E125,E127	11
chr15	31264024	31264078	E127	1
chr15	31264466	31264836	E059,E093	2
chr15	31265443	31266080	E032,E059,E080,E081,E083,E091,E127	7
chr15	31266140	31266190	E050	1
chr15	31266409	31266657	E046,E059,E116,E124	4
chr15	31267436	31267516	E086,E116	2
chr15	31268544	31268595	E032	1
chr15	31269235	31269373	E022,E050,E051	3
chr15	31269508	31269634	E122	1
chr15	31269753	31269822	E097	1
chr15	31270514	31270956	E021,E032,E034,E050,E051,E083,E093,E123	8
chr15	31270978	31271028	E046	1
chr15	31271375	31271502	E127	1
chr15	31271707	31272080	E022,E029,E032,E033,E046,E050,E051,E083,E089,E090,E093,E098,E116,E118,E124,E127	16
chr15	31272136	31272204	E032,E033	2
chr15	31272346	31272513	E032,E127	2
chr15	31272634	31272688	E127	1
chr15	31273413	31273529	E021,E127	2
chr15	31273531	31273722	E124,E127	2
chr15	31274351	31274446	E127	1
chr15	31274476	31274592	E080,E086	2
chr15	31275065	31275159	E091,E127	2
chr15	31275219	31275529	E021,E032,E080,E081,E097,E100,E127	7
chr15	31275692	31275867	E022,E032,E127	3
chr15	31275971	31276031	E032	1
chr15	31276402	31278020	E003,E005,E006,E007,E017,E021,E028,E032,E033,E046,E055,E056,E057,E059,E080,E081,E082,E083,E086,E088,E089,E091,E092,E093,E094,E097,E098,E100,E109,E114,E116,E118,E119,E120,E121,E122,E123,E125,E126,E127,E128	41
chr15	31278062	31278112	E091	1
chr15	31278115	31278180	E100	1
chr15	31278237	31278287	E021	1
chr15	31278380	31278507	E100,E127	2
chr15	31278921	31279160	E091,E116,E123	3
chr15	31279339	31279422	E032	1
chr15	31279455	31279580	E034,E116,E122,E127	4
chr15	31280081	31280206	E127	1
chr15	31280269	31280640	E005,E021,E034,E093,E116,E127	6
chr15	31281233	31281867	E004,E005,E006,E007,E017,E022,E034,E055,E056,E057,E059,E080,E084,E085,E086,E091,E092,E093,E094,E097,E098,E100,E109,E114,E116,E118,E119,E122,E124,E125,E126,E127,E128	33
chr15	31282191	31285075	E003,E004,E005,E006,E007,E008,E017,E021,E022,E028,E029,E032,E033,E034,E046,E050,E051,E055,E056,E057,E059,E080,E081,E082,E083,E084,E085,E086,E088,E089,E090,E091,E092,E093,E094,E097,E098,E100,E109,E114,E116,E117,E118,E119,E120,E121,E122,E123,E124,E125,E126,E127,E128	53
chr15	31285203	31285243	E034	1
chr15	31285349	31285480	E007,E021,E034	3
chr15	31285511	31285561	E051	1
chr15	31285785	31285874	E091	1
chr15	31286563	31286613	E017	1
chr15	31286737	31286817	E123	1
chr15	31286846	31287019	E017,E032,E055,E056,E126	5
chr15	31287178	31287228	E022	1
chr15	31288219	31288263	E097	1
chr15	31289556	31289849	E017,E022,E028,E033,E050,E051,E057,E059,E114,E119,E127	11
chr15	31290466	31290898	E050,E059,E086,E114,E121	5
chr15	31291377	31291427	E051	1
chr15	31291848	31292274	E059,E084,E094,E116,E123	5
chr15	31292658	31292721	E051	1
chr15	31293124	31293199	E127	1
chr15	31293536	31294753	E005,E006,E028,E034,E046,E055,E056,E057,E090,E091,E114,E116,E119,E121,E123,E126,E127	17
chr15	31294774	31295131	E005,E091,E093,E126	4
chr15	31295531	31295581	E082	1
chr15	31295586	31295749	E032,E034,E050,E091,E128	5
chr15	31296239	31297030	E003,E007,E008,E021,E022,E028,E029,E032,E033,E034,E046,E050,E051,E059,E080,E083,E086,E088,E089,E090,E091,E092,E093,E098,E116,E120,E121,E122,E124,E125,E128	31
chr15	31297379	31297429	E021	1
chr15	31297589	31297639	E046	1
chr15	31297663	31298279	E007,E032,E033,E059,E116	5
chr15	31298667	31298937	E051,E057,E059,E098,E119,E127	6
chr15	31299398	31299489	E093	1
chr15	31299929	31300009	E059	1
chr15	31301007	31301057	E022	1
chr15	31301301	31301345	E097	1
chr15	31301481	31301531	E017	1
chr15	31301884	31301964	E059	1
chr15	31302199	31302578	E028,E032,E057,E059,E091,E093,E119,E127	8
chr15	31304529	31304585	E032	1
chr15	31304648	31304728	E008	1
chr15	31304779	31304851	E034	1
chr15	31304942	31304996	E127	1
chr15	31305050	31305110	E005	1
chr15	31305348	31305398	E091	1
chr15	31305960	31307156	E005,E007,E008,E017,E021,E022,E032,E033,E034,E046,E056,E059,E085,E086,E088,E089,E090,E091,E093,E098,E116,E117,E118,E122,E124,E127	26
chr15	31307202	31307252	E091	1
chr15	31307487	31307537	E021	1
chr15	31307834	31307967	E032,E059	2
chr15	31308122	31309295	E006,E017,E028,E055,E056,E057,E059,E086,E088,E094,E098,E117,E119,E120,E121,E122,E125,E126,E127,E128	20
chr15	31309509	31310056	E059,E080,E086,E120,E121,E126	6
chr15	31310063	31310207	E051,E086,E126	3
chr15	31311582	31311632	E051	1
chr15	31312262	31312712	E059,E086,E114,E125,E128	5
chr15	31312753	31313159	E017,E021,E059,E094,E114,E120,E121,E125,E128	9
chr15	31313236	31313300	E033	1
chr15	31313309	31313873	E022,E032,E033,E059,E091,E116	6
chr15	31314329	31314509	E090,E123	2
chr15	31314719	31314842	E097,E124	2
chr15	31314896	31314991	E059	1
chr15	31315307	31315543	E032,E098,E124	3
chr15	31315583	31315637	E091	1
chr15	31315663	31317773	E003,E004,E005,E006,E007,E008,E017,E021,E022,E028,E032,E034,E055,E056,E057,E059,E083,E084,E085,E086,E088,E090,E091,E092,E094,E097,E098,E109,E114,E117,E118,E119,E120,E121,E122,E125,E126,E127,E128	39
chr15	31317873	31318030	E091,E114	2
chr15	31318044	31318094	E021	1
chr15	31318336	31318519	E003,E008,E022,E127	4
chr15	31318980	31319030	E022	1
chr15	31319134	31319242	E007,E123	2
chr15	31319521	31319680	E050,E051	2
chr15	31319864	31319920	E114	1
chr15	31320069	31320149	E098,E127	2
chr15	31320273	31320767	E022,E029,E050,E051,E086,E093,E122,E123,E124	9
chr15	31320775	31320825	E021	1
chr15	31321625	31321679	E033	1
chr15	31322317	31322459	E059,E091	2
chr15	31322473	31322649	E059,E091	2
chr15	31322812	31322862	E022	1
chr15	31322965	31323043	E097	1
chr15	31323158	31323289	E059,E120	2
chr15	31323405	31323455	E121	1
chr15	31323473	31323612	E032,E050	2
chr15	31323820	31324246	E006,E017,E028,E029,E033,E046,E050,E055,E056,E057,E059,E086,E091,E094,E097,E109,E116,E120,E122,E124,E125,E126,E127,E128	24
chr15	31324275	31324404	E122	1
chr15	31324490	31324622	E122,E123	2
chr15	31324770	31325888	E003,E007,E017,E055,E056,E057,E059,E083,E086,E088,E089,E090,E091,E092,E097,E120,E121,E122,E125,E126,E128	21
chr15	31325943	31326083	E091	1
chr15	31326181	31327002	E004,E005,E017,E022,E028,E032,E055,E056,E057,E059,E086,E091,E093,E098,E119,E120,E126,E128	18
chr15	31327303	31327353	E091	1
chr15	31327356	31327534	E059	1
chr15	31327536	31327586	E091	1
chr15	31327625	31327703	E091	1
chr15	31327716	31328119	E033,E059,E091,E118,E123,E126	6
chr15	31328304	31328357	E091	1
chr15	31328398	31328463	E007	1
chr15	31328527	31328837	E004,E091	2
chr15	31329022	31329522	E007,E021,E022,E059,E091,E118	6
chr15	31329618	31329704	E091	1
chr15	31329757	31329807	E022	1
chr15	31329867	31330702	E005,E091,E098,E120,E121	5
chr15	31331092	31331217	E021,E032	2
chr15	31331490	31331802	E059,E097	2
chr15	31332037	31332127	E091	1
chr15	31332276	31332568	E022,E091,E100,E127	4
chr15	31332597	31332722	E091	1
chr15	31332765	31333064	E007,E059,E086,E124	4
chr15	31333182	31333232	E046	1
chr15	31333269	31333323	E127	1
chr15	31333706	31333764	E022	1
chr15	31333891	31333972	E116	1
chr15	31333996	31334060	E124	1
chr15	31334067	31334213	E006,E022,E125	3
chr15	31334253	31334363	E021,E022	2
chr15	31334545	31334595	E046	1
chr15	31334605	31334655	E097	1
chr15	31334657	31334754	E086,E088	2
chr15	31334942	31335360	E004,E022,E055,E056,E059,E083,E089,E090,E097,E098,E114,E120,E121,E126	14
chr15	31338060	31338110	E032	1
chr15	31338739	31338799	E091	1
chr15	31338858	31338977	E021,E022,E091	3
chr15	31339070	31339648	E004,E007,E021,E022,E059,E091	6
chr15	31339687	31339851	E022,E091,E098	3
chr15	31340975	31341025	E022	1
chr15	31341197	31343519	E003,E007,E021,E022,E029,E032,E033,E046,E050,E051,E057,E059,E088,E090,E091,E094,E098,E116,E124,E128	20
chr15	31343567	31344432	E007,E029,E032,E033,E046,E050,E059,E080,E091,E114,E124	11
chr15	31345257	31345492	E059	1
chr15	31345767	31346364	E032,E059,E116,E127	4
chr15	31346474	31346554	E059	1
chr15	31347349	31347399	E017	1
chr15	31347503	31347553	E083	1
chr15	31347671	31347751	E059	1
chr15	31348377	31349421	E017,E059	2
chr15	31349803	31350346	E007,E022,E059,E086	4
chr15	31350390	31351141	E059,E091,E117	3
chr15	31351279	31351699	E059	1
chr15	31351800	31352467	E006,E021,E059,E091	4
chr15	31352567	31353111	E022,E059,E082,E086,E094,E098,E121	7
chr15	31353127	31353224	E091	1
chr15	31353324	31353378	E100	1
chr15	31353400	31353558	E059,E082,E093	3
chr15	31353638	31353759	E059,E086	2
chr15	31354333	31355713	E021,E055,E056,E057,E059,E081,E082,E083,E086,E089,E090,E091,E097,E116,E120,E121,E122,E126	18
chr15	31355993	31356073	E059	1
chr15	31356192	31356641	E059	1
chr15	31356736	31356882	E059,E127	2
chr15	31356952	31357051	E059	1
chr15	31357209	31357316	E059,E125	2
chr15	31357461	31357586	E059	1
chr15	31357642	31357873	E003,E004,E022,E033,E059	5
chr15	31357906	31358700	E007,E028,E057,E059,E117,E119,E127	7
chr15	31358770	31359211	E059,E091	2
chr15	31359259	31359419	E022,E059	2
chr15	31359478	31359935	E007,E059,E091	3
chr15	31359986	31360657	E032,E056,E059,E114	4
chr15	31360863	31361209	E059	1
chr15	31361273	31362133	E017,E021,E022,E055,E056,E059,E080,E086,E088,E097,E109,E118,E120,E121,E124,E126,E128	17
chr15	31362163	31362962	E055,E059,E091,E120,E121	5
chr15	31363026	31363928	E033,E055,E059,E086,E088,E089,E090,E091,E097,E098,E119,E126	12
chr15	31363975	31364154	E059	1
chr15	31364283	31365594	E034,E059	2
chr15	31365930	31366264	E059	1
chr15	31366440	31366580	E059	1
chr15	31367307	31368313	E003,E004,E008,E017,E021,E022,E059,E081,E082,E122	10
chr15	31368378	31368462	E125	1
chr15	31368480	31368585	E059	1
chr15	31368832	31369192	E008,E022,E059,E083	4
chr15	31369356	31369662	E022,E033,E051,E057,E059,E084,E085,E091,E092,E093,E094,E109	12
chr15	31369708	31371263	E003,E004,E008,E017,E021,E022,E029,E059,E081,E082,E089,E090,E091,E092,E097,E124,E126	17
chr15	31371474	31375088	E003,E004,E005,E006,E007,E008,E017,E021,E022,E028,E029,E032,E033,E034,E046,E050,E051,E055,E056,E057,E059,E080,E081,E082,E083,E084,E086,E088,E089,E090,E091,E092,E093,E094,E097,E098,E100,E109,E114,E116,E117,E119,E120,E121,E122,E123,E124,E125,E126,E127,E128	51
chr15	31375089	31376867	E017,E021,E022,E028,E050,E051,E055,E056,E059,E083,E086,E088,E089,E090,E091,E092,E093,E094,E097,E098,E100,E114,E118,E120,E121,E124,E125,E126,E127,E128	30
chr15	31377259	31378361	E005,E059,E118,E119	4
chr15	31378399	31378626	E022,E059,E082,E093	4
chr15	31378642	31378900	E003,E059,E091,E098	4
chr15	31379075	31382572	E017,E021,E022,E057,E059,E080,E081,E086,E089,E091,E093,E094,E109,E114,E118,E120,E121,E125,E127	19
chr15	31382887	31384251	E006,E017,E021,E028,E055,E056,E059,E084,E086,E091,E094,E109,E114,E118,E120,E121,E125,E128	18
chr15	31384351	31384669	E022,E059,E114	3
chr15	31384710	31385225	E006,E007,E017,E028,E055,E056,E057,E059,E093,E094,E114,E118,E119,E120,E121,E125,E128	17
chr15	31385669	31385842	E059	1
chr15	31386009	31386312	E059	1
chr15	31386370	31386589	E059	1
chr15	31386838	31387600	E005,E017,E021,E034,E059	5
chr15	31388131	31388233	E059	1
chr15	31388307	31389286	E021,E022,E059	3
chr15	31389450	31389490	E086	1
chr15	31389509	31390123	E059,E082,E109,E119	4
chr15	31390241	31392275	E003,E004,E007,E017,E021,E022,E028,E029,E032,E033,E034,E046,E050,E051,E055,E057,E059,E080,E081,E082,E086,E098,E114,E116,E118,E119,E120,E121,E124,E126,E128	31
chr15	31392550	31392663	E059	1
chr15	31392836	31395652	E003,E007,E017,E021,E022,E028,E032,E046,E055,E056,E057,E059,E081,E082,E086,E093,E098,E109,E118,E125,E126,E127,E128	23
chr15	31396152	31396270	E059,E091,E114	3
chr15	31396300	31396426	E021,E059	2
chr15	31396476	31396526	E093	1
chr15	31396636	31396748	E033,E059	2
chr15	31397080	31398322	E006,E007,E017,E028,E055,E056,E057,E059,E080,E081,E082,E083,E086,E088,E089,E090,E091,E092,E094,E097,E098,E114,E117,E119,E120,E121,E122,E125,E126,E127,E128	31
chr15	31398799	31399091	E022,E059,E086,E091,E120,E125	6
chr15	31399107	31399565	E091,E120,E126	3
chr15	31399613	31399657	E097	1
chr15	31400421	31400536	E084,E109	2
chr15	31400553	31400662	E081	1
chr15	31401164	31401420	E017,E055,E056,E059,E080,E117,E125,E128	8
chr15	31401992	31402097	E022,E093	2
chr15	31402805	31402871	E093	1
chr15	31402888	31402938	E114	1
chr15	31403096	31403724	E007,E017,E055,E056,E086,E091,E093,E114,E120,E126	10
chr15	31404870	31404920	E051	1
chr15	31405194	31405317	E007,E022	2
chr15	31407824	31407941	E022,E034	2
chr15	31408075	31408211	E050,E116	2
chr15	31409641	31409681	E086	1
chr15	31411798	31411865	E006	1
chr15	31413101	31413151	E021	1
chr15	31414962	31415043	E051	1
chr15	31415746	31415796	E032	1
chr15	31417507	31417575	E093	1
chr15	31418045	31418095	E091	1
chr15	31418533	31418710	E033,E083,E086,E091,E127	5
chr15	31418756	31418806	E007	1
chr15	31419290	31419493	E091,E093,E124	3
chr15	31419742	31419945	E021,E093,E114,E125	4
chr15	31419993	31420076	E032	1
chr15	31420088	31420170	E021	1
chr15	31420216	31420343	E118	1
chr15	31420483	31420604	E086	1
chr15	31420858	31420981	E032,E118	2
chr15	31421015	31422197	E003,E004,E006,E007,E008,E017,E021,E022,E028,E029,E032,E033,E034,E046,E050,E051,E055,E056,E057,E059,E080,E081,E082,E083,E084,E085,E086,E088,E089,E090,E091,E092,E093,E094,E097,E098,E100,E109,E114,E116,E117,E118,E119,E120,E121,E122,E123,E124,E125,E126,E127,E128	52
chr15	31422301	31422388	E100,E114	2
chr15	31422390	31422445	E017	1
chr15	31422901	31422976	E082	1
chr15	31423223	31423723	E017,E081,E082,E088,E097,E098,E125	7
chr15	31423778	31423828	E021	1
chr15	31423926	31423980	E100	1
chr15	31424089	31424139	E017	1
chr15	31424513	31424583	E118	1
chr15	31424980	31425048	E022	1
chr15	31425995	31426075	E093	1
chr15	31427447	31427512	E114	1
chr15	31427795	31428935	E003,E004,E007,E008,E021,E022,E029,E033,E051,E056,E059,E086,E091,E093,E098,E100,E114,E117,E118,E123,E127	21
chr15	31429093	31429171	E003	1
chr15	31430180	31430230	E007	1
chr15	31430453	31430503	E032	1
chr15	31431179	31431288	E032,E088	2
chr15	31431511	31431577	E127	1
chr15	31431683	31431737	E050	1
chr15	31434038	31434118	E114	1
chr15	31434145	31434234	E021	1
chr15	31435380	31435524	E032,E109	2
chr15	31435571	31435798	E004,E022,E057,E059,E083,E085,E086,E091,E116	9
chr15	31435911	31435996	E091	1
chr15	31436175	31436275	E091	1
chr15	31436376	31436425	E034	1
chr15	31437488	31437981	E003,E004,E007,E008,E017,E021,E022,E028,E032,E046,E050,E056,E057,E059,E091,E093,E098,E114,E117,E119,E120,E121,E128	23
chr15	31438016	31438066	E021	1
chr15	31438362	31438425	E032,E091	2
chr15	31439393	31439455	E093	1
chr15	31439699	31439938	E021,E022,E029,E080,E091,E121	6
chr15	31440097	31440271	E017,E091	2
chr15	31440273	31441752	E003,E004,E007,E008,E017,E021,E022,E033,E081,E082,E086,E088,E091,E093,E100,E109,E118,E124	18
chr15	31442050	31442100	E093	1
chr15	31442168	31442311	E082,E093,E124	3
chr15	31442399	31442593	E022,E091,E127	3
chr15	31442671	31443800	E003,E007,E008,E021,E022,E028,E057,E081,E082,E091,E114,E119,E127	13
chr15	31443863	31444376	E022,E081,E086,E091,E093,E114,E118,E128	8
chr15	31444527	31445018	E021,E022,E091,E125	4
chr15	31445069	31445161	E022,E032	2
chr15	31445537	31445595	E109	1
chr15	31445732	31446305	E004,E021,E022,E028,E029,E057,E081,E082,E088,E091,E098,E119,E127	13
chr15	31446468	31446518	E050	1
chr15	31446542	31446622	E116	1
chr15	31447209	31447322	E022,E093,E124	3
chr15	31447421	31447883	E022,E046,E050,E093,E118	5
chr15	31447931	31448157	E008,E093	2
chr15	31448513	31448847	E004,E022,E093,E097,E109	5
chr15	31448861	31448941	E116	1
chr15	31448942	31449020	E022	1
chr15	31449541	31450627	E005,E022,E046,E057,E059,E080,E084,E085,E086,E088,E091,E092,E093,E094,E097,E098,E109,E114,E118,E124	20
chr15	31450887	31451005	E091	1
chr15	31451043	31451825	E003,E004,E005,E007,E021,E022,E081,E083,E084,E086,E088,E091,E092,E093,E094,E097,E098,E109,E114,E118,E121	21
chr15	31452038	31452125	E005,E007	2
chr15	31452126	31452441	E005,E083,E091,E118	4
chr15	31452447	31452836	E022,E051,E059,E091,E093,E100,E120,E127	8
chr15	31452946	31453021	E118	1
chr15	31453570	31453844	E017,E021,E081,E082,E091,E100	6
chr15	31454204	31454536	E084,E091,E123	3
chr15	31454773	31454813	E086	1
chr15	31454825	31456186	E005,E007,E017,E021,E022,E057,E086,E091,E093,E098,E118,E119,E127	13
chr15	31456225	31457117	E004,E005,E006,E007,E021,E022,E028,E032,E034,E057,E059,E086,E091,E117,E119,E125,E127,E128	18
chr15	31457582	31457636	E033	1
chr15	31458285	31458361	E098	1
chr15	31459470	31459510	E034	1
chr15	31459535	31459585	E046	1
chr15	31459707	31460175	E022,E033,E034,E046,E109,E116,E119,E127	8
chr15	31460615	31460800	E003,E046,E116	3
chr15	31461010	31461110	E046	1
chr15	31461780	31462186	E003,E022,E034,E116,E118	5
chr15	31462444	31462519	E093	1
chr15	31462586	31462661	E125	1
chr15	31462663	31462736	E114	1
chr15	31462964	31463014	E091	1
chr15	31463283	31463333	E007	1
chr15	31463513	31463563	E089	1
chr15	31463571	31463621	E022	1
chr15	31463821	31463875	E128	1
chr15	31464020	31464070	E082	1
chr15	31464080	31464134	E081	1
chr15	31464562	31464630	E114	1
chr15	31464686	31464829	E034,E081,E082	3
chr15	31464919	31465007	E022,E093	2
chr15	31465435	31465548	E021,E100	2
chr15	31465682	31465732	E022	1
chr15	31465955	31466026	E114	1
chr15	31466172	31466260	E034	1
chr15	31466393	31466555	E116	1
chr15	31466735	31466841	E034,E116	2
chr15	31467162	31467212	E007	1
chr15	31467809	31467859	E050	1
chr15	31468020	31468181	E021,E127	2
chr15	31468217	31468267	E032	1
chr15	31468670	31468723	E046	1
chr15	31469785	31469845	E125	1
chr15	31470026	31470226	E004,E093	2
chr15	31470237	31470631	E004,E005,E022,E051,E093,E097,E125	7
chr15	31470973	31471246	E034,E093,E109	3
chr15	31471255	31471310	E093	1
chr15	31471419	31471530	E093	1
chr15	31471573	31472460	E003,E004,E005,E007,E008,E021,E022,E032,E034,E046,E050,E086,E091,E093,E109,E114,E116,E127	18
chr15	31472512	31472627	E093	1
chr15	31472750	31472800	E093	1
chr15	31474784	31474838	E127	1
chr15	31475733	31475824	E109	1
chr15	31476004	31476054	E022	1
chr15	31477338	31477388	E022	1
chr15	31479040	31479120	E022	1
chr15	31479278	31479340	E114	1
chr15	31481928	31482013	E127	1
chr15	31483700	31483750	E032	1
chr15	31484156	31484206	E114	1
chr15	31484384	31484460	E021	1
chr15	31484953	31485027	E046	1
chr15	31485173	31485253	E059	1
chr15	31485296	31485350	E098	1
chr15	31485724	31485886	E022,E033,E114	3
chr15	31488059	31488305	E034,E086,E119,E124	4
chr15	31488312	31488421	E093	1
chr15	31489503	31490578	E003,E004,E006,E007,E008,E017,E021,E022,E029,E032,E033,E034,E046,E050,E051,E055,E056,E057,E059,E080,E083,E084,E085,E086,E088,E091,E092,E093,E094,E100,E109,E114,E116,E117,E118,E119,E120,E121,E122,E123,E124,E125,E127,E128	44
chr15	31490614	31490694	E116	1
chr15	31491941	31491991	E091	1
chr15	31492032	31492269	E004,E007,E080,E093,E118	5
chr15	31492363	31493544	E003,E004,E005,E006,E007,E008,E017,E021,E022,E028,E029,E032,E033,E034,E046,E050,E051,E055,E056,E057,E059,E080,E081,E082,E083,E084,E085,E086,E088,E089,E090,E091,E092,E093,E094,E097,E098,E100,E109,E114,E116,E117,E118,E119,E120,E121,E122,E124,E125,E126,E127,E128	52
chr15	31494014	31494157	E093,E124	2
chr15	31494278	31494349	E022,E034,E086,E097	4
chr15	31494384	31495976	E032,E033,E034,E080,E083,E084,E085,E086,E093,E098,E116,E118,E121,E124	14
chr15	31495992	31496244	E080,E093,E114	3
chr15	31496287	31496337	E114	1
chr15	31496422	31496496	E086	1
chr15	31496529	31496693	E022,E086,E093,E128	4
chr15	31496696	31496750	E032	1
chr15	31496933	31497050	E093	1
chr15	31497108	31497330	E034,E093	2
chr15	31497979	31498072	E022,E120	2
chr15	31498709	31500219	E017,E021,E033,E034,E046,E055,E056,E083,E086,E088,E089,E093,E098,E109,E114,E117,E121,E124	18
chr15	31500467	31500535	E022	1
chr15	31501022	31501076	E033	1
chr15	31501101	31501462	E034,E084,E085,E093,E109	5
chr15	31501512	31501835	E034,E086,E093,E109,E116,E121,E124	7
chr15	31501845	31501962	E007,E034,E097	3
chr15	31503452	31503645	E046,E057,E059,E114,E119,E121,E125,E127	8
chr15	31503646	31503700	E056	1
chr15	31503962	31504040	E093	1
chr15	31504537	31505229	E029,E034,E046,E051,E083,E086,E088,E089,E090,E091,E092,E093,E098,E100,E116,E124,E127	17
chr15	31505359	31505446	E093	1
chr15	31505451	31505647	E034,E056,E086,E091,E093,E114,E117,E124,E127	9
chr15	31505774	31505838	E124	1
chr15	31506052	31506102	E032	1
chr15	31506429	31509696	E003,E004,E006,E007,E008,E017,E021,E022,E028,E029,E032,E033,E034,E046,E050,E051,E055,E056,E057,E059,E080,E081,E082,E083,E084,E085,E086,E088,E089,E090,E091,E092,E093,E094,E097,E098,E100,E109,E114,E116,E117,E118,E119,E120,E121,E123,E124,E125,E126,E127,E128	51
chr15	31509803	31509860	E032	1
chr15	31509897	31509976	E032,E091	2
chr15	31510073	31510151	E086,E118	2
chr15	31510164	31510512	E007,E021,E032,E034,E046,E093,E114,E121	8
chr15	31510538	31510588	E093	1
chr15	31510734	31510917	E032,E034,E046,E086,E093,E116,E121	7
chr15	31510951	31511108	E034,E059	2
chr15	31511470	31511524	E081	1
chr15	31511534	31511812	E033,E081,E082,E083,E088,E089,E090,E116,E120	9
chr15	31511859	31512015	E033,E057,E116,E127	4
chr15	31512049	31512204	E021,E057	2
chr15	31512247	31512388	E021,E033,E081,E091,E093,E116	6
chr15	31512414	31512464	E022	1
chr15	31512652	31512702	E050	1
chr15	31513120	31513226	E116	1
chr15	31514196	31514316	E007,E109,E127	3
chr15	31514339	31514839	E003,E004,E007,E008,E021,E022,E029,E033,E034,E082,E084,E085,E093,E094,E109,E114,E117,E118	18
chr15	31514844	31514894	E046	1
chr15	31515013	31515832	E003,E008,E022,E029,E032,E081,E083,E084,E085,E086,E088,E090,E091,E092,E093,E094,E109,E124	18
chr15	31515844	31516682	E005,E007,E021,E022,E029,E055,E056,E080,E086,E088,E089,E090,E091,E092,E094,E097,E100,E109,E114,E116,E120,E121,E124	23
chr15	31516701	31516751	E093	1
chr15	31516775	31516825	E121	1
chr15	31516904	31517409	E022,E029,E032,E033,E046,E050,E051,E084,E091,E116,E124	11
chr15	31517561	31518759	E021,E022,E032,E033,E083,E086,E097,E114,E116,E124	10
chr15	31518865	31518945	E116	1
chr15	31519173	31519387	E084,E085,E109	3
chr15	31519625	31520052	E032,E034,E057,E084,E085,E114,E116,E124,E127	9
chr15	31520165	31521000	E029,E032,E033,E050,E051,E089,E116,E124	8
chr15	31521153	31522031	E003,E004,E006,E007,E008,E021,E022,E032,E033,E046,E050,E055,E056,E083,E084,E085,E086,E088,E091,E092,E093,E094,E097,E098,E109,E114,E116,E117,E118	29
chr15	31522595	31523634	E007,E032,E033,E046,E050,E051,E082,E086,E116,E124	10
chr15	31523649	31523817	E032,E116	2
chr15	31523855	31524126	E032,E033,E034,E116	4
chr15	31524194	31524277	E004	1
chr15	31524688	31524758	E034	1
chr15	31524779	31524829	E083	1
chr15	31524856	31525079	E032,E083,E114	3
chr15	31525246	31525562	E029,E032,E051,E083,E093	5
chr15	31525791	31525925	E083,E120	2
chr15	31525941	31526380	E083,E093,E116,E127	4
chr15	31526516	31526576	E125	1
chr15	31526613	31526657	E097	1
chr15	31526678	31526735	E083	1
chr15	31526739	31526870	E083,E116	2
chr15	31526962	31527272	E022,E083,E116,E124	4
chr15	31527438	31527488	E083	1
chr15	31527525	31529919	E003,E004,E005,E006,E007,E017,E021,E022,E028,E029,E032,E033,E034,E050,E051,E055,E056,E057,E059,E080,E081,E082,E083,E084,E085,E086,E088,E089,E090,E091,E092,E093,E094,E097,E098,E100,E109,E114,E116,E117,E118,E119,E120,E121,E122,E123,E124,E125,E126,E127,E128	51
chr15	31530572	31530753	E089,E093,E124	3
chr15	31530779	31531615	E033,E034,E046,E082,E083,E084,E092,E093,E124	9
chr15	31531624	31531664	E034	1
chr15	31531805	31531879	E029,E032,E034	3
chr15	31531922	31531962	E034	1
chr15	31531996	31532059	E033	1
chr15	31533334	31533384	E021	1
chr15	31533548	31533598	E055	1
chr15	31533614	31533713	E007	1
chr15	31533782	31534699	E003,E004,E033,E034,E046,E050,E051,E082,E089,E090,E092,E093,E109,E120,E121	15
chr15	31535560	31535610	E032	1
chr15	31535764	31535846	E033,E086,E127	3
chr15	31535886	31535966	E124	1
chr15	31536215	31536363	E032,E056	2
chr15	31536416	31536477	E032,E086	2
chr15	31536603	31536801	E021,E022,E034,E046,E127	5
chr15	31536817	31536867	E114	1
chr15	31537100	31537209	E021,E022,E083	3
chr15	31537375	31537450	E034,E082	2
chr15	31537607	31537977	E005,E032,E086,E093,E116	5
chr15	31538039	31538431	E022,E093,E098,E120,E121,E124	6
chr15	31538448	31538603	E093	1
chr15	31538670	31539030	E093,E120,E122	3
chr15	31539255	31539305	E091	1
chr15	31539642	31539923	E003,E007,E008,E022,E093,E114,E124	7
chr15	31539971	31540112	E093	1
chr15	31540771	31540849	E021,E093	2
chr15	31540951	31541041	E125	1
chr15	31541285	31541335	E093	1
chr15	31541611	31541744	E021,E086,E088,E121	4
chr15	31541973	31542024	E021,E022	2
chr15	31542553	31542603	E083	1
chr15	31543015	31543082	E055	1
chr15	31543427	31543548	E017,E086	2
chr15	31543567	31543692	E022,E084,E093	3
chr15	31543852	31543902	E021	1
chr15	31543948	31544002	E098	1
chr15	31544038	31544131	E046,E114	2
chr15	31544254	31544398	E004,E093,E121	3
chr15	31544441	31544893	E032,E034,E055,E056,E082,E083,E120,E121,E125,E127,E128	11
chr15	31546551	31547411	E017,E021,E022,E029,E032,E033,E034,E055,E056,E059,E081,E083,E084,E085,E086,E090,E091,E093,E097,E100,E109,E116,E117,E120,E121,E122,E124,E125,E126,E128	30
chr15	31547420	31547729	E032,E034,E086,E093	4
chr15	31547753	31549385	E004,E029,E032,E033,E034,E046,E050,E051,E080,E081,E083,E086,E089,E092,E093,E098,E116,E117,E120,E121,E124	21
chr15	31549398	31549466	E046,E051,E085	3
chr15	31549469	31549886	E004,E033,E046,E050,E051,E093,E116,E125,E127,E128	10
chr15	31550220	31550270	E017	1
chr15	31550434	31550484	E046	1
chr15	31550542	31551309	E007,E032,E034,E046,E057,E084,E093,E116,E119,E127	10
chr15	31551421	31551473	E093	1
chr15	31551788	31551845	E128	1
chr15	31552154	31552491	E008,E032,E050,E082,E093,E116,E120,E121	8
chr15	31552601	31552801	E093,E124	2
chr15	31552869	31552919	E046	1
chr15	31553012	31553062	E034	1
chr15	31553101	31553153	E093	1
chr15	31553207	31553355	E082,E086,E093	3
chr15	31553499	31554115	E017,E021,E029,E032,E034,E056,E081,E082,E083,E086,E088,E089,E090,E093,E098,E114,E116,E120,E121,E124	20
chr15	31554136	31554368	E029,E093,E098,E109,E124	5
chr15	31554439	31554788	E021,E029,E032,E055,E086,E093,E100,E116	8
chr15	31554830	31560853	E003,E006,E007,E008,E017,E021,E022,E028,E029,E032,E033,E034,E046,E050,E051,E055,E056,E057,E059,E080,E081,E082,E083,E084,E085,E086,E088,E089,E090,E091,E092,E093,E094,E097,E098,E100,E109,E114,E116,E117,E118,E119,E120,E121,E123,E124,E125,E126,E127,E128	50
chr15	31561044	31562231	E007,E017,E022,E029,E032,E051,E083,E084,E085,E086,E088,E091,E093	13
chr15	31562237	31562340	E028	1
chr15	31562403	31562530	E021,E093	2
chr15	31562546	31562647	E007,E022,E083,E121	4
chr15	31562669	31562748	E029	1
chr15	31562782	31563921	E003,E004,E007,E008,E021,E022,E029,E033,E034,E050,E051,E056,E080,E082,E083,E086,E088,E089,E091,E092,E093,E100,E114,E116,E118,E121,E124,E125	28
chr15	31564002	31564110	E091,E098,E100	3
chr15	31564133	31564331	E082,E093	2
chr15	31564336	31565588	E003,E008,E021,E022,E029,E033,E034,E046,E050,E051,E081,E082,E084,E085,E086,E089,E090,E091,E092,E093,E094,E098,E100,E109,E116,E118,E121,E124	28
chr15	31565620	31565702	E046,E100	2
chr15	31565709	31566328	E003,E021,E022,E029,E033,E050,E056,E090,E091,E093,E120,E121,E124	13
chr15	31566658	31567421	E006,E017,E050,E055,E059,E083,E084,E086,E089,E090,E091,E092,E093,E094,E100,E109,E118,E120,E121,E124,E126	21
chr15	31567516	31568332	E081,E083,E089,E090,E093,E100,E120,E121,E124,E125,E127,E128	12
chr15	31568998	31569154	E082	1
chr15	31569200	31569442	E081,E082,E084,E085,E089,E093,E109,E120	8
chr15	31569680	31569829	E082,E093,E100	3
chr15	31569867	31569941	E098,E127	2
chr15	31569967	31570206	E022,E081,E082	3
chr15	31570228	31570686	E004,E008,E022,E032,E059,E082,E083,E088,E091,E098	10
chr15	31570688	31570751	E034	1
chr15	31570893	31570967	E022	1
chr15	31570989	31571041	E091	1
chr15	31571089	31571139	E021	1
chr15	31571253	31571382	E086	1
chr15	31571416	31571588	E081,E086	2
chr15	31571616	31573558	E007,E017,E021,E022,E028,E034,E046,E055,E056,E059,E080,E081,E082,E083,E084,E085,E086,E088,E089,E090,E091,E092,E093,E098,E100,E109,E118,E119,E120,E121,E124	31
chr15	31573595	31573734	E022,E081,E082	3
chr15	31573885	31574006	E007,E051,E081	3
chr15	31575376	31575464	E004,E050,E080	3
chr15	31576170	31576269	E116,E124	2
chr15	31577847	31578554	E004,E086,E092,E116	4
chr15	31581884	31581934	E082	1
chr15	31582530	31582580	E007	1
chr15	31583823	31584114	E022,E093,E109,E124	4
chr15	31584145	31584216	E021	1
chr15	31584502	31584556	E033	1
chr15	31584788	31585384	E007,E022,E028,E046,E059,E083,E086,E088,E089,E090,E098,E114,E118,E121	14
chr15	31585394	31585449	E022	1
chr15	31585894	31586433	E029,E091,E094,E114,E118,E124	6
chr15	31586950	31587045	E005,E059,E093	3
chr15	31587046	31587100	E126	1
chr15	31587103	31587170	E082,E109	2
chr15	31587245	31587315	E118	1
chr15	31587979	31588122	E109,E118,E121	3
chr15	31588159	31588209	E082	1
chr15	31588373	31588473	E117	1
chr15	31588522	31589600	E003,E007,E008,E021,E022,E028,E034,E055,E081,E082,E083,E084,E085,E086,E088,E089,E091,E092,E093,E094,E097,E098,E100,E109,E114,E117,E118,E119,E122,E124,E125	31
chr15	31589632	31589702	E118	1
chr15	31589757	31589881	E109,E114	2
chr15	31589950	31590510	E082,E084,E085,E091,E092,E093,E094,E098,E109,E117,E118,E125	12
chr15	31590524	31590584	E085	1
chr15	31590596	31590646	E051	1
chr15	31590664	31590970	E022,E093,E109,E125	4
chr15	31591002	31591393	E021,E034,E050,E051,E080,E086,E089,E090,E091,E093,E109,E118,E121	13
chr15	31591783	31591960	E057,E081,E117,E120,E121	5
chr15	31591966	31592070	E059	1
chr15	31592149	31592850	E021,E050,E051,E059,E081,E082,E083,E086,E088,E089,E090,E091,E092,E093,E094,E098,E118,E121	18
chr15	31593112	31594010	E004,E022,E032,E034,E050,E051,E080,E081,E082,E083,E086,E088,E089,E090,E092,E093,E098,E100,E109,E114,E116,E121,E125,E126	24
chr15	31594085	31594137	E092	1
chr15	31594242	31594644	E034,E080,E081,E082,E093	5
chr15	31594645	31594967	E003,E007,E022,E033,E082,E093	6
chr15	31595071	31595244	E021,E093	2
chr15	31595298	31596393	E003,E004,E007,E008,E021,E022,E029,E032,E033,E034,E046,E050,E055,E056,E081,E082,E088,E089,E090,E091,E092,E093,E094,E100,E109,E114,E116,E117,E118,E121,E123,E124,E126	33
chr15	31596428	31596801	E081,E082,E091,E093,E100,E118	6
chr15	31596840	31596917	E082,E118	2
chr15	31597046	31598161	E003,E004,E006,E007,E008,E017,E021,E033,E034,E050,E051,E055,E056,E057,E080,E081,E082,E084,E085,E088,E089,E090,E091,E092,E093,E114,E116,E119,E127	29
chr15	31598167	31601655	E003,E004,E007,E008,E021,E022,E028,E029,E032,E033,E034,E050,E051,E057,E080,E081,E082,E083,E084,E086,E088,E089,E090,E091,E092,E093,E094,E100,E114,E116,E118,E120,E121,E125,E127,E128	36
chr15	31601710	31601909	E081,E093	2
chr15	31602065	31602140	E093	1
chr15	31602343	31602699	E032,E034,E093	3
chr15	31602703	31602860	E007,E021	2
chr15	31603870	31603956	E093	1
chr15	31604092	31604518	E021,E022,E033,E034,E082,E093,E118	7
chr15	31604600	31604650	E093	1
chr15	31604856	31604977	E093	1
chr15	31605016	31605069	E093	1
chr15	31605616	31605729	E003,E046,E086,E127	4
chr15	31605782	31605928	E022,E093	2
chr15	31605961	31606139	E007,E114,E121,E126	4
chr15	31606145	31606185	E034	1
chr15	31606714	31606804	E093,E118	2
chr15	31606812	31606881	E021,E100	2
chr15	31607010	31607111	E093,E114,E119	3
chr15	31607533	31607691	E022,E126	2
chr15	31607743	31607803	E097,E125	2
chr15	31607819	31607933	E032,E124	2
chr15	31608402	31608588	E093,E118,E124	3
chr15	31608635	31608837	E017,E022,E034,E046,E051,E093,E116	7
chr15	31609056	31609201	E034,E093,E127	3
chr15	31609340	31609520	E034,E046,E086,E093	4
chr15	31609585	31609890	E003,E022,E033,E034,E046,E055,E056,E081,E086,E114,E118	11
chr15	31610004	31610395	E055,E056,E081,E086,E088,E089,E090,E092,E100,E124,E125,E126	12
chr15	31610489	31610563	E090	1
chr15	31611029	31611115	E021	1
chr15	31611841	31612283	E003,E007,E008,E021,E022,E033,E093,E100	8
chr15	31612319	31612587	E007,E021,E029,E032,E034,E046,E084,E091,E093,E097,E116,E124	12
chr15	31612624	31612678	E033	1
chr15	31612763	31612995	E029,E034,E093,E100,E114	5
chr15	31613125	31613175	E022	1
chr15	31613536	31613680	E029,E124	2
chr15	31613828	31613878	E083	1
chr15	31614023	31614177	E093,E097	2
chr15	31614193	31614681	E003,E007,E022,E033,E051,E084,E091,E093,E114	9
chr15	31614701	31615106	E007,E008,E034,E084,E085,E093,E100,E109,E114,E118	10
chr15	31615156	31615206	E093	1
chr15	31615313	31615405	E093	1
chr15	31615420	31615485	E003	1
chr15	31615637	31615710	E098	1
chr15	31615734	31615798	E034	1
chr15	31615828	31623403	E003,E004,E005,E006,E007,E008,E017,E021,E022,E028,E029,E032,E033,E034,E046,E050,E051,E055,E056,E057,E059,E080,E081,E082,E083,E084,E085,E086,E088,E089,E090,E091,E092,E093,E094,E097,E098,E100,E109,E114,E116,E117,E118,E119,E120,E121,E122,E123,E124,E125,E126,E127,E128	53
chr15	31623443	31623739	E029,E046,E089,E093,E116,E124,E127	7
chr15	31623750	31624102	E032,E033,E034,E093,E097,E100,E116,E124	8
chr15	31624222	31625699	E003,E004,E006,E008,E021,E022,E029,E033,E034,E046,E050,E051,E055,E080,E081,E083,E086,E088,E092,E093,E094,E097,E098,E109,E116,E127	26
chr15	31625898	31626104	E028,E034,E127	3
chr15	31626183	31626461	E034,E092,E093,E116,E127	5
chr15	31626905	31627225	E017,E022,E034,E046,E055,E086,E093,E100	8
chr15	31627230	31627483	E034,E083,E086,E093,E098,E116,E124	7
chr15	31627523	31627634	E086,E097,E098	3
chr15	31627684	31628413	E017,E021,E029,E032,E033,E046,E051,E055,E056,E081,E082,E083,E086,E088,E089,E090,E092,E093,E094,E097,E098,E100,E109,E116,E117,E122,E124,E125,E126,E127,E128	31
chr15	31628443	31628812	E006,E007,E034,E091,E093,E094,E097,E098,E100,E109,E127	11
chr15	31628821	31629584	E021,E022,E028,E029,E032,E034,E055,E056,E081,E082,E083,E086,E091,E093,E094,E097,E098,E100,E116,E117,E118,E121,E124,E125,E126,E127,E128	27
chr15	31629642	31629810	E029,E032,E034,E056,E084,E093,E109	7
chr15	31629819	31629879	E034,E086	2
chr15	31629942	31630078	E033,E034,E116,E127	4
chr15	31630134	31630266	E034,E086,E090,E098	4
chr15	31630281	31632563	E003,E004,E005,E006,E007,E008,E017,E021,E022,E028,E029,E032,E033,E034,E046,E051,E055,E056,E057,E059,E080,E081,E082,E083,E084,E085,E086,E088,E089,E090,E091,E092,E093,E094,E097,E098,E100,E109,E114,E116,E118,E119,E120,E121,E122,E124,E125,E126,E127,E128	50
chr15	31632573	31632835	E034,E046,E093,E109	4
chr15	31632889	31634536	E003,E006,E008,E021,E028,E032,E033,E034,E046,E057,E059,E081,E082,E086,E091,E092,E093,E097,E098,E100,E109,E116,E119,E124,E127,E128	26
chr15	31634585	31635738	E003,E006,E021,E022,E029,E032,E033,E034,E046,E050,E051,E055,E080,E082,E083,E084,E086,E088,E091,E092,E093,E097,E109,E114,E116,E122,E124,E127	28
chr15	31635743	31635832	E034,E086	2
chr15	31635881	31639175	E007,E021,E022,E032,E033,E034,E046,E055,E056,E081,E082,E083,E084,E085,E086,E089,E090,E091,E092,E093,E094,E098,E100,E109,E116,E117,E120,E121,E124,E125,E126,E127	32
chr15	31639248	31640635	E003,E021,E022,E032,E033,E034,E046,E083,E084,E089,E092,E093,E097,E098,E100,E109,E114,E116,E124	19
chr15	31640645	31640747	E034,E100	2
chr15	31640864	31640950	E034,E093	2
chr15	31641054	31641117	E093,E100	2
chr15	31641180	31641281	E021,E093	2
chr15	31641300	31641354	E033	1
chr15	31641359	31642319	E021,E022,E033,E034,E050,E051,E055,E056,E082,E086,E093,E094,E097,E098,E100,E109,E116,E124,E126,E127	20
chr15	31642349	31642389	E034	1
chr15	31642710	31642868	E033,E034	2
chr15	31642937	31643077	E032,E098	2
chr15	31643108	31643260	E034,E119,E127	3
chr15	31643276	31643336	E100	1
chr15	31643435	31643999	E005,E017,E022,E028,E033,E034,E057,E086,E088,E090,E091,E093,E098,E100,E109,E114,E116,E119,E125,E127	20
chr15	31644177	31646599	E003,E006,E007,E017,E021,E022,E028,E029,E032,E033,E034,E046,E050,E051,E055,E056,E057,E059,E080,E081,E082,E083,E084,E085,E086,E088,E089,E090,E091,E092,E093,E094,E097,E098,E100,E109,E114,E116,E118,E120,E121,E122,E124,E125,E126,E127,E128	47
chr15	31646772	31646822	E032	1
chr15	31646889	31647042	E032,E083,E093,E100,E116,E127	6
chr15	31647104	31647598	E017,E033,E034,E093,E097,E098,E109,E114,E124	9
chr15	31647657	31647766	E093,E114,E124	3
chr15	31647844	31647950	E093	1
chr15	31648041	31648452	E034,E046,E081,E082,E083,E093,E097,E114,E116,E124	10
chr15	31648738	31650058	E006,E017,E028,E032,E033,E034,E046,E050,E051,E055,E056,E057,E081,E083,E086,E091,E093,E098,E100,E109,E116,E120,E124,E125,E126,E127,E128	27
chr15	31650160	31650204	E097	1
chr15	31650238	31650784	E021,E022,E029,E032,E033,E083,E093,E098,E100,E116,E120	11
chr15	31650849	31650894	E034	1
chr15	31650908	31651243	E022,E033,E034,E083,E091,E093,E098,E109,E121,E124,E127	11
chr15	31651286	31652411	E005,E006,E007,E021,E029,E032,E033,E034,E046,E050,E051,E055,E056,E057,E082,E083,E084,E085,E088,E089,E092,E093,E094,E098,E100,E109,E116,E119,E124,E127	30
chr15	31652421	31652858	E008,E022,E033,E034,E046,E088,E091,E093,E097,E098,E109,E124	12
chr15	31652890	31654765	E003,E004,E005,E006,E007,E008,E021,E022,E028,E029,E032,E033,E034,E046,E050,E051,E055,E056,E057,E059,E080,E081,E082,E083,E084,E085,E086,E088,E089,E090,E091,E092,E093,E094,E097,E098,E100,E109,E114,E116,E118,E121,E124,E125,E126,E127	46
chr15	31654815	31654879	E021,E032	2
chr15	31654906	31655465	E005,E032,E033,E034,E057,E082,E091,E093,E094,E097,E098,E109,E116,E119,E127	15
chr15	31655633	31655749	E034,E091,E116	3
chr15	31655965	31656361	E034,E055,E084,E085,E091,E093,E109	7
chr15	31656384	31659616	E003,E004,E005,E006,E007,E008,E017,E021,E022,E028,E029,E032,E033,E034,E046,E050,E051,E055,E056,E057,E059,E080,E081,E082,E083,E084,E085,E086,E088,E089,E090,E091,E092,E093,E094,E097,E098,E100,E109,E114,E116,E119,E120,E121,E122,E123,E124,E125,E126,E127,E128	51
chr15	31659630	31660702	E003,E004,E005,E008,E017,E021,E022,E029,E032,E033,E034,E046,E050,E051,E083,E084,E085,E086,E088,E092,E093,E097,E098,E100,E109,E116,E124,E127	28
chr15	31660737	31660860	E116,E127	2
chr15	31661183	31661233	E085	1
chr15	31661379	31661683	E005,E006,E033,E046,E056,E091,E093,E100,E119	9
chr15	31661752	31662243	E004,E005,E007,E021,E022,E034,E056,E057,E080,E083,E084,E088,E090,E093,E098,E109,E114,E116	18
chr15	31662302	31662438	E005,E034,E057,E127	4
chr15	31662516	31662762	E034,E046,E057,E086	4
chr15	31662886	31663040	E055,E056	2
chr15	31663100	31663223	E093	1
chr15	31663355	31663609	E008,E021,E083,E089,E093,E100	6
chr15	31663666	31664358	E004,E005,E017,E032,E034,E050,E055,E083,E086,E091,E097,E100	12
chr15	31664429	31664479	E021	1
chr15	31664648	31665325	E003,E004,E005,E006,E007,E008,E017,E021,E022,E028,E032,E034,E046,E055,E056,E057,E059,E080,E083,E084,E086,E088,E089,E090,E091,E092,E093,E094,E097,E098,E100,E109,E114,E117,E118,E119,E120,E121,E124,E125,E126,E127,E128	43
chr15	31665356	31665406	E022	1
chr15	31665448	31665498	E091	1
chr15	31665503	31665557	E100	1
chr15	31665572	31665863	E004,E008,E021,E022,E059,E088,E091,E100,E109,E127	10
chr15	31665955	31666114	E050,E100,E127	3
chr15	31666253	31666530	E032,E050,E084,E091,E093,E109,E124	7
chr15	31666531	31667501	E051,E083,E084,E085,E086,E091,E098,E100,E109,E118,E120,E121,E126,E127	14
chr15	31667583	31667759	E093,E100,E109	3
chr15	31667866	31668060	E034,E051,E086,E091,E098,E100	6
chr15	31668107	31668157	E093	1
chr15	31668183	31668458	E007,E021,E093,E100,E124	5
chr15	31668518	31669789	E003,E004,E005,E008,E021,E022,E034,E046,E084,E085,E086,E091,E093,E100,E109,E124,E127	17
chr15	31669805	31669943	E116	1
chr15	31670198	31670280	E022	1
chr15	31670281	31670529	E046,E091,E100,E109,E124	5
chr15	31670563	31670884	E033,E034,E050,E082,E093,E100,E124	7
chr15	31670954	31671008	E033	1
chr15	31671137	31671687	E022,E032,E033,E034,E046,E050,E055,E056,E081,E082,E083,E084,E085,E086,E089,E090,E091,E093,E100,E109,E120,E121,E124,E126	24
chr15	31671740	31671796	E084,E089	2
chr15	31671856	31671936	E086,E121	2
chr15	31672093	31672143	E032	1
chr15	31672184	31672299	E100	1
chr15	31672628	31672886	E007,E033,E034,E089,E093,E100,E116,E124	8
chr15	31672955	31673054	E059,E083,E086,E098,E100	5
chr15	31673058	31673108	E083	1
chr15	31673467	31673633	E034,E114	2
chr15	31673753	31673941	E033,E086,E118	3
chr15	31674044	31675816	E003,E005,E006,E017,E021,E022,E033,E034,E046,E083,E084,E085,E086,E089,E092,E093,E098,E100,E109,E114,E118,E120,E121,E124,E125	25
chr15	31676177	31676366	E034,E055,E057,E084,E119	5
chr15	31676497	31676577	E119	1
chr15	31676644	31677350	E028,E033,E034,E046,E055,E056,E057,E084,E085,E086,E093,E100,E109,E114,E116,E119,E124,E126,E127	19
chr15	31677604	31677691	E034,E046	2
chr15	31678003	31678325	E034,E046,E093,E109	4
chr15	31678498	31678670	E119	1
chr15	31678745	31678804	E034	1
chr15	31678859	31679005	E033,E034,E046	3
chr15	31679324	31680551	E004,E005,E006,E017,E028,E033,E034,E046,E050,E055,E056,E057,E080,E081,E082,E083,E084,E086,E088,E089,E090,E091,E092,E093,E094,E097,E098,E100,E109,E114,E116,E117,E119,E120,E121,E124,E125,E126,E127,E128	40
chr15	31680628	31680669	E034	1
chr15	31680751	31680867	E046,E081	2
chr15	31680870	31680923	E109	1
chr15	31681000	31681040	E034	1
chr15	31681198	31681269	E086	1
chr15	31681369	31681445	E098	1
chr15	31681467	31681748	E034,E046,E086,E091	4
chr15	31681832	31682265	E007,E032,E034,E046,E083,E086,E093,E097,E121	9
chr15	31682355	31682618	E005,E006,E033,E034,E046,E083,E094,E109,E114,E124	10
chr15	31682644	31682752	E021,E034,E046,E083	4
chr15	31682765	31683307	E004,E005,E006,E007,E033,E034,E059,E083,E084,E086,E088,E092,E093,E094,E098,E125,E128	17
chr15	31683348	31683438	E086	1
chr15	31683674	31683739	E100	1
chr15	31683911	31684958	E003,E004,E005,E006,E007,E008,E017,E021,E022,E028,E029,E032,E033,E034,E046,E050,E051,E055,E056,E057,E059,E080,E081,E082,E083,E084,E085,E086,E088,E089,E090,E091,E092,E093,E094,E097,E098,E100,E109,E114,E116,E118,E119,E120,E121,E122,E123,E124,E125,E126,E127,E128	52
chr15	31684986	31686316	E003,E004,E005,E006,E007,E008,E017,E021,E022,E029,E032,E033,E034,E046,E050,E051,E055,E056,E059,E081,E082,E083,E084,E085,E086,E089,E090,E091,E092,E093,E094,E097,E098,E100,E109,E114,E116,E118,E119,E124,E126,E128	42
chr15	31686787	31686827	E034	1
chr15	31686867	31686917	E114	1
chr15	31686979	31687133	E034,E091,E098,E124	4
chr15	31687141	31687240	E109,E127	2
chr15	31687526	31687590	E109	1
chr15	31687610	31687650	E034	1
chr15	31687738	31687947	E006,E021,E055,E059,E091,E097,E109,E127	8
chr15	31688004	31688203	E021,E034,E091,E093,E109	5
chr15	31688650	31691454	E003,E004,E005,E006,E007,E008,E017,E021,E022,E028,E029,E032,E033,E034,E046,E050,E051,E055,E056,E057,E059,E080,E081,E083,E084,E085,E086,E088,E089,E090,E091,E092,E093,E094,E097,E098,E100,E109,E114,E116,E117,E118,E119,E120,E121,E122,E124,E125,E126,E127,E128	51
chr15	31691653	31692778	E006,E007,E017,E028,E029,E034,E046,E055,E056,E057,E081,E082,E083,E084,E086,E090,E091,E092,E093,E094,E097,E098,E100,E109,E116,E117,E119,E120,E121,E124,E125,E126,E127,E128	34
chr15	31692789	31692853	E124	1
chr15	31692855	31692905	E093	1
chr15	31692949	31693035	E007,E022	2
chr15	31693481	31693586	E086,E093	2
chr15	31693676	31693720	E097	1
chr15	31693871	31693969	E033,E050	2
chr15	31694035	31694131	E080,E125	2
chr15	31694156	31694215	E097	1
chr15	31694291	31694361	E118	1
chr15	31694719	31695591	E003,E006,E017,E021,E028,E046,E050,E055,E056,E057,E080,E082,E083,E086,E088,E089,E090,E091,E092,E093,E097,E098,E100,E114,E116,E118,E120,E121,E125,E126,E127	31
chr15	31695681	31696253	E017,E028,E033,E034,E046,E055,E056,E057,E082,E084,E098,E100,E114,E120,E121,E125,E126,E128	18
chr15	31696666	31696717	E050	1
chr15	31697480	31698216	E017,E022,E029,E032,E033,E034,E046,E050,E051,E055,E056,E057,E092,E093,E094,E097,E109,E114,E117,E118,E122,E124,E125,E127,E128	25
chr15	31698903	31698985	E022,E093	2
chr15	31699588	31699652	E124	1
chr15	31699747	31699850	E029,E124	2
chr15	31700214	31700305	E029,E124	2
chr15	31700496	31700634	E029	1
chr15	31701074	31701124	E121	1
chr15	31701385	31701691	E029,E120	2
chr15	31702547	31702678	E119	1
chr15	31702748	31703047	E006,E017,E021,E028,E055,E056,E057,E119,E120,E125,E127,E128	12
chr15	31703170	31703284	E119	1
chr15	31703473	31703523	E032	1
chr15	31704290	31704350	E004	1
chr15	31704525	31704575	E051	1
chr15	31704849	31705462	E004,E005,E022,E028,E034,E046,E055,E056,E057,E059,E119,E120,E126,E127	14
chr15	31705688	31705757	E127	1
chr15	31707368	31707418	E093	1
chr15	31709058	31709165	E124,E127	2
chr15	31711897	31711937	E034	1
chr15	31712630	31712684	E127	1
chr15	31712748	31712798	E017	1
chr15	31714017	31714057	E086	1
chr15	31715907	31715972	E109	1
chr15	31717763	31717813	E022	1
chr15	31717918	31717972	E091	1
chr15	31718956	31719006	E022	1
chr15	31719166	31719236	E029	1
chr15	31719315	31719375	E029	1
chr15	31719626	31720155	E006,E017,E028,E029,E046,E055,E056,E057,E059,E117,E119,E120,E124,E126,E127	15
chr15	31720439	31720479	E034	1
chr15	31721413	31721463	E007	1
chr15	31721467	31721564	E033,E127	2
chr15	31721636	31721739	E006	1
chr15	31722559	31722623	E093	1
chr15	31722704	31722902	E032,E034,E093	3
chr15	31723001	31723143	E033,E034,E127	3
chr15	31723187	31723274	E119,E125	2
chr15	31723320	31723410	E021	1
chr15	31723453	31723545	E021,E051	2
chr15	31723553	31723603	E093	1
chr15	31723983	31724037	E033	1
chr15	31724058	31724108	E050	1
chr15	31724122	31724223	E033,E093,E114	3
chr15	31724332	31724542	E029,E118	2
chr15	31724992	31725038	E034	1
chr15	31725258	31725619	E006,E017,E028,E046,E055,E056,E057,E080,E093,E120,E121,E124,E126,E127	14
chr15	31725639	31725996	E022,E029,E032,E033,E083,E089,E091,E094,E100	9
chr15	31726012	31726138	E032,E034,E051,E125	4
chr15	31726183	31728922	E003,E004,E005,E006,E007,E008,E017,E021,E022,E028,E029,E032,E033,E034,E046,E050,E051,E055,E056,E057,E059,E080,E081,E082,E083,E084,E085,E086,E088,E089,E090,E091,E092,E093,E094,E097,E098,E100,E109,E114,E116,E117,E118,E119,E120,E121,E122,E123,E124,E125,E126,E127,E128	53
chr15	31728958	31729041	E034	1
chr15	31729098	31729150	E021,E051	2
chr15	31729216	31729380	E003,E051	2
chr15	31729382	31729604	E003,E029,E034,E046	4
chr15	31729626	31729724	E034,E046,E093	3
chr15	31729740	31730678	E021,E029,E032,E033,E034,E046,E050,E051,E055,E091,E093,E097,E100,E116,E124	15
chr15	31730716	31731342	E003,E004,E021,E028,E029,E032,E034,E046,E080,E086,E088,E109,E114,E116,E125,E127	16
chr15	31731349	31732081	E003,E004,E005,E006,E007,E008,E021,E022,E028,E029,E032,E033,E034,E046,E050,E051,E055,E057,E080,E083,E084,E086,E088,E089,E090,E091,E092,E093,E094,E100,E109,E114,E116,E117,E118,E120,E121,E124,E126,E127	40
chr15	31732599	31734101	E003,E004,E006,E007,E008,E017,E021,E022,E029,E032,E033,E034,E046,E050,E051,E055,E056,E057,E059,E080,E081,E082,E083,E084,E085,E086,E088,E089,E090,E091,E092,E093,E094,E097,E098,E100,E109,E114,E116,E117,E119,E120,E121,E124,E125,E126,E127,E128	48
chr15	31734112	31734432	E006,E021,E034,E057,E083,E088,E097,E128	8
chr15	31734444	31735588	E003,E004,E005,E006,E008,E017,E021,E022,E028,E029,E032,E033,E034,E046,E050,E051,E055,E056,E057,E059,E082,E083,E085,E086,E088,E089,E090,E091,E092,E094,E097,E098,E100,E109,E114,E116,E117,E119,E120,E121,E122,E124,E125,E126,E127,E128	46
chr15	31735772	31736571	E004,E005,E006,E017,E021,E022,E028,E029,E032,E033,E034,E046,E050,E051,E055,E056,E057,E059,E083,E084,E088,E089,E091,E092,E093,E094,E098,E100,E109,E114,E116,E117,E119,E120,E121,E122,E124,E125,E126,E127,E128	41
chr15	31736600	31736738	E127	1
chr15	31736783	31736862	E124	1
chr15	31737162	31737366	E116,E127	2
chr15	31737464	31737544	E116	1
chr15	31739040	31739440	E017,E055,E056,E057,E090,E119	6
chr15	31739442	31739513	E093	1
chr15	31740020	31740084	E124	1
chr15	31740175	31741294	E003,E005,E017,E029,E032,E033,E034,E046,E050,E051,E056,E057,E080,E083,E086,E088,E091,E092,E093,E114,E117,E119,E121,E122,E124,E128	26
chr15	31741477	31741572	E082	1
chr15	31741642	31741702	E003	1
chr15	31742288	31742338	E021	1
chr15	31742379	31742438	E114	1
chr15	31742447	31742584	E004,E008	2
chr15	31742608	31742686	E004,E021	2
chr15	31743508	31743548	E034	1
chr15	31744139	31744253	E029,E124	2
chr15	31744653	31744721	E033	1
chr15	31744910	31745047	E083,E089,E100	3
chr15	31745425	31745593	E021,E051,E056,E080,E097	5
chr15	31745737	31745811	E029	1
chr15	31745812	31745866	E100	1
chr15	31745891	31745968	E022	1
chr15	31746179	31746276	E021	1
chr15	31746299	31746349	E022	1
chr15	31747497	31747609	E034,E051	2
chr15	31747743	31748133	E003,E004,E006,E008,E017,E021,E022,E029,E033,E034,E046,E057,E059,E093,E114,E116,E124,E126,E127	19
chr15	31748139	31748223	E021,E050,E086	3
chr15	31748667	31748773	E100	1
chr15	31748877	31748917	E034	1
chr15	31748943	31748993	E051	1
chr15	31749142	31749226	E007	1
chr15	31749271	31750443	E003,E004,E005,E006,E008,E017,E021,E022,E028,E029,E032,E033,E055,E056,E057,E059,E080,E081,E082,E086,E089,E090,E093,E094,E098,E100,E114,E119,E120,E121,E122,E124,E125,E126,E127,E128	36
chr15	31750674	31750724	E032	1
chr15	31750735	31750789	E127	1
chr15	31750858	31751879	E006,E007,E017,E028,E029,E032,E033,E034,E046,E055,E056,E057,E059,E081,E082,E083,E086,E092,E093,E097,E098,E100,E114,E116,E119,E120,E121,E124,E125,E126,E127,E128	32
chr15	31751914	31751987	E032	1
chr15	31751994	31752059	E034	1
chr15	31752243	31752321	E032	1
chr15	31752828	31753469	E017,E034,E055,E083,E086,E100,E120,E121,E126	9
chr15	31753564	31753881	E017,E022,E056,E083,E100,E114,E117,E120,E121,E126	10
chr15	31753934	31753992	E121	1
chr15	31754044	31754653	E003,E004,E008,E021,E022,E032,E033,E034,E050,E055,E056,E057,E083,E086,E089,E100,E114,E120,E121,E126,E127	21
chr15	31755100	31755215	E093	1
chr15	31755763	31756268	E055,E082,E083,E097,E109,E122,E126	7
chr15	31756367	31756418	E109	1
chr15	31756464	31756518	E109	1
chr15	31756559	31756652	E086	1
chr15	31756703	31756796	E109	1
chr15	31756913	31756963	E109	1
chr15	31756994	31757349	E021,E029,E059,E100,E109,E119	6
chr15	31757421	31758345	E022,E028,E032,E057,E084,E085,E094,E098,E109,E117,E119,E121,E127	13
chr15	31758506	31758550	E097	1
chr15	31759133	31759197	E124	1
chr15	31759627	31759817	E022,E057,E127	3
chr15	31760065	31760353	E029,E032,E033,E083,E086,E088,E092,E097,E109,E121,E124	11
chr15	31760815	31760957	E114,E128	2
chr15	31761092	31761142	E114	1
chr15	31761187	31761251	E124	1
chr15	31761701	31761755	E100	1
chr15	31761762	31761821	E022	1
chr15	31761879	31761929	E022	1
chr15	31762062	31762112	E121	1
chr15	31762351	31762684	E034,E081,E082,E089,E090,E100,E120,E121	8
chr15	31762757	31762807	E121	1
chr15	31763173	31763227	E033	1
chr15	31763384	31763434	E022	1
chr15	31763593	31764592	E003,E004,E006,E017,E021,E028,E034,E046,E055,E056,E057,E081,E082,E083,E084,E086,E088,E089,E090,E091,E092,E097,E098,E100,E109,E114,E117,E119,E120,E121,E125,E126,E127,E128	34
chr15	31764608	31764725	E003,E033,E082,E090	4
chr15	31764925	31766090	E006,E017,E021,E022,E028,E029,E032,E033,E034,E046,E050,E051,E055,E056,E057,E080,E083,E084,E085,E086,E088,E089,E090,E091,E092,E093,E097,E098,E100,E109,E116,E120,E121,E122,E124,E125,E126,E127,E128	39
chr15	31766111	31766209	E022,E046	2
chr15	31766741	31767075	E032,E033,E034,E046,E097,E116	6
chr15	31767425	31767930	E034,E050,E056,E086,E088,E089,E090,E097,E109,E120,E126	11
chr15	31768243	31768400	E021,E034,E086,E097	4
chr15	31768528	31768984	E003,E050,E089,E090,E093,E109,E120,E121	8
chr15	31768986	31769074	E046,E097,E100	3
chr15	31770142	31771044	E021,E022,E034,E081,E082,E086,E088,E091,E092	9
chr15	31771359	31771444	E021,E086	2
chr15	31771447	31771487	E086	1
chr15	31771704	31771758	E033	1
chr15	31771864	31771980	E084,E086	2
chr15	31772186	31772242	E034	1
chr15	31772727	31773241	E033,E034,E046,E051,E055,E059,E081,E082,E083,E086,E088,E089,E090,E092,E093,E098,E100,E124	18
chr15	31773322	31773641	E081,E093	2
chr15	31773915	31774024	E109	1
chr15	31774199	31774346	E081,E082	2
chr15	31774359	31774439	E051	1
chr15	31774480	31774622	E007,E091,E100	3
chr15	31774856	31774896	E086	1
chr15	31774898	31775139	E021,E022,E033,E046,E051,E089,E093	7
chr15	31775164	31776596	E003,E004,E006,E007,E008,E017,E021,E022,E032,E033,E034,E046,E050,E051,E055,E056,E057,E059,E080,E081,E082,E083,E084,E085,E086,E088,E089,E090,E091,E092,E093,E094,E098,E100,E109,E114,E116,E125,E126,E127	40
chr15	31776614	31776967	E006,E021,E022,E033,E034,E046,E082,E083,E092,E097,E109	11
chr15	31776994	31777062	E034	1
chr15	31777072	31777278	E034,E046,E091,E100	4
chr15	31777302	31777632	E017,E033,E034,E059,E081,E082,E086,E100,E114,E118	10
chr15	31777642	31777700	E007	1
chr15	31777715	31777756	E034	1
chr15	31777811	31777851	E086	1
chr15	31777870	31777944	E093	1
chr15	31778250	31778745	E021,E032,E034,E055,E056,E059,E081,E083,E093,E109,E119,E126,E127	13
chr15	31778809	31779261	E003,E007,E021,E022,E028,E034,E055,E056,E057,E082,E093,E097,E127	13
chr15	31779289	31779576	E032,E034,E055,E091,E093,E114,E116,E121	8
chr15	31779691	31779741	E022	1
chr15	31779815	31780087	E032,E033,E034,E093	4
chr15	31780089	31782700	E003,E004,E005,E006,E007,E008,E017,E021,E022,E028,E029,E032,E033,E034,E046,E050,E051,E055,E056,E057,E059,E080,E081,E082,E083,E084,E085,E086,E088,E089,E090,E091,E092,E093,E094,E097,E098,E100,E109,E114,E116,E117,E118,E119,E120,E121,E122,E123,E124,E125,E126,E127,E128	53
chr15	31782714	31782835	E034,E046,E055	3
chr15	31783047	31783151	E022,E033,E086	3
chr15	31783217	31783289	E032	1
chr15	31783590	31783728	E116	1
chr15	31783977	31784070	E116	1
chr15	31786867	31786951	E034,E100	2
chr15	31787074	31787127	E032	1
chr15	31787248	31787339	E022	1
chr15	31787777	31787872	E100	1
chr15	31788105	31788145	E086	1
chr15	31788412	31788476	E124	1
chr15	31789189	31789275	E021,E114	2
chr15	31789880	31789930	E022	1
chr15	31790101	31790204	E093	1
chr15	31790229	31790279	E021	1
chr15	31790784	31790937	E017,E056	2
chr15	31791070	31791138	E022,E046	2
chr15	31791207	31791392	E057,E127	2
chr15	31791555	31791622	E100	1
chr15	31791670	31791741	E091	1
chr15	31792067	31792163	E022	1
chr15	31792352	31793489	E004,E005,E007,E008,E021,E022,E032,E055,E056,E059,E080,E083,E086,E088,E089,E090,E091,E093,E100,E121,E126	21
chr15	31793551	31793605	E127	1
chr15	31793725	31793809	E034,E089	2
chr15	31793867	31793917	E022	1
chr15	31794061	31794111	E022	1
chr15	31794504	31794572	E007,E086	2
chr15	31794739	31794799	E029	1
chr15	31794835	31794893	E007	1
chr15	31794941	31795031	E118	1
chr15	31795485	31795583	E029,E033	2
chr15	31795716	31795897	E021,E022	2
chr15	31795949	31796098	E003,E089,E127	3
chr15	31796286	31796363	E021	1
chr15	31796720	31797290	E004,E021,E028,E057,E081,E088,E091,E117,E119,E127	10
chr15	31797441	31797502	E127	1
chr15	31797857	31797917	E006	1
chr15	31799600	31799766	E050,E051	2
chr15	31799897	31799998	E022,E034,E046,E114	4
chr15	31800426	31800476	E046	1
chr15	31800691	31800741	E046	1
chr15	31800819	31800899	E046	1
chr15	31800938	31801165	E080	1
chr15	31801959	31802018	E097	1
chr15	31802179	31802687	E003,E008,E021,E032,E034,E046,E081,E082,E086,E088,E089,E090,E097,E100,E121,E122	16
chr15	31803884	31804591	E003,E004,E005,E006,E007,E021,E022,E032,E033,E034,E046,E080,E088,E091,E093,E100,E116,E122	18
chr15	31804773	31805013	E046,E057,E116,E127	4
chr15	31805565	31805827	E022,E034,E098,E114	4
chr15	31805850	31805948	E081,E097	2
chr15	31807098	31807205	E100	1
chr15	31807236	31807327	E059,E091	2
chr15	31807494	31807544	E109	1
chr15	31808241	31808375	E034,E051	2
chr15	31808414	31808464	E022	1
chr15	31808746	31808948	E022,E050	2
chr15	31809277	31809384	E098	1
chr15	31809678	31809742	E124	1
chr15	31809751	31809801	E114	1
chr15	31809868	31809944	E086	1
chr15	31810097	31810193	E003,E022	2
chr15	31811136	31811212	E046	1
chr15	31813394	31813438	E080	1
chr15	31813724	31813774	E022	1
chr15	31814490	31814598	E021,E022	2
chr15	31814605	31814674	E083	1
chr15	31814860	31814915	E121	1
chr15	31814927	31815029	E005	1
chr15	31815119	31815169	E109	1
chr15	31815393	31815443	E093	1
chr15	31815629	31815718	E100	1
chr15	31816014	31816152	E017,E022,E029,E109	4
chr15	31816987	31817179	E021,E086,E124,E127	4
chr15	31817236	31817292	E127	1
chr15	31817297	31817435	E022,E051,E081	3
chr15	31817782	31817832	E022	1
chr15	31819260	31819310	E093	1
chr15	31819398	31819958	E003,E004,E007,E008,E021,E022,E086,E090	8
chr15	31820047	31820097	E021	1
chr15	31820558	31820608	E021	1
chr15	31820838	31820878	E086	1
chr15	31820895	31821002	E003,E124	2
chr15	31821039	31821095	E127	1
chr15	31821360	31821439	E007	1
chr15	31821496	31821556	E125	1
chr15	31822330	31822441	E007,E124	2
chr15	31822659	31822768	E051,E114,E125,E128	4
chr15	31822987	31823037	E021	1
chr15	31823436	31823486	E022	1
chr15	31823582	31823677	E082,E093	2
chr15	31823978	31824064	E004	1
chr15	31827330	31827385	E022	1
chr15	31828985	31829164	E017,E057	2
chr15	31829725	31829775	E021	1
chr15	31829994	31830258	E008,E021,E022,E081,E093	5
chr15	31830289	31830411	E003,E004,E021,E022,E109	5
chr15	31830535	31830637	E017,E120	2
chr15	31831377	31831544	E032,E086,E088,E089,E114,E121	6
chr15	31831991	31832046	E114	1
chr15	31832196	31832260	E124	1
chr15	31832407	31832514	E003,E114	2
chr15	31832551	31832601	E114	1
chr15	31832973	31833110	E118	1
chr15	31833432	31833615	E007	1
chr15	31833876	31833916	E086	1
chr15	31834169	31834241	E022	1
chr15	31834651	31834705	E127	1
chr15	31835366	31835446	E119	1
chr15	31836257	31836317	E006	1
chr15	31837331	31837381	E021	1
chr15	31837859	31838239	E059	1
chr15	31838517	31838576	E034	1
chr15	31838693	31838769	E091	1
chr15	31839275	31839315	E086	1
chr15	31840314	31840364	E022	1
chr15	31840436	31840486	E017	1
chr15	31840706	31840791	E127	1
chr15	31840921	31841087	E022,E097	2
chr15	31841262	31841515	E059	1
chr15	31841540	31841664	E033,E046	2
chr15	31841747	31841844	E098	1
chr15	31842058	31842108	E088	1
chr15	31842376	31842426	E090	1
chr15	31842524	31842574	E017	1
chr15	31842592	31842685	E093,E122	2
chr15	31843088	31843196	E022,E120,E127	3
chr15	31843386	31843436	E017	1
chr15	31843507	31843621	E022,E114	2
chr15	31843690	31843791	E057,E119,E127	3
chr15	31844197	31844305	E003	1
chr15	31844394	31844448	E100	1
chr15	31844936	31845308	E017,E056,E057,E097,E100,E122,E125,E127,E128	9
chr15	31845618	31845668	E114	1
chr15	31845914	31845964	E021	1
chr15	31846293	31846396	E127	1
chr15	31846445	31846894	E003,E017,E022,E051,E055,E056,E057,E080,E086,E088,E089,E090,E092,E094,E097,E098,E100,E120,E121,E122,E124,E125,E126,E127,E128	25
chr15	31846915	31846965	E017	1
chr15	31847300	31847471	E022,E080	2
chr15	31848306	31848356	E022	1
chr15	31849077	31849129	E017	1
chr15	31849161	31849401	E120,E121	2
chr15	31850088	31850592	E088,E126	2
chr15	31851088	31851138	E032	1
chr15	31851197	31851306	E081,E127	2
chr15	31851353	31851441	E007	1
chr15	31851442	31851496	E127	1
chr15	31851642	31851682	E086	1
chr15	31851707	31851770	E034,E050	2
chr15	31852042	31852242	E004,E017,E057,E120,E125,E126,E127	7
chr15	31852317	31852408	E093	1
chr15	31852557	31852607	E022	1
chr15	31852856	31853093	E007,E059,E120,E121	4
chr15	31853498	31853552	E094	1
chr15	31854610	31854743	E021,E022	2
chr15	31855400	31855518	E050,E051,E080,E081,E082	5
chr15	31855785	31855932	E109	1
chr15	31856489	31856592	E007,E097,E127	3
chr15	31858838	31858892	E120	1
chr15	31860079	31860129	E022	1
chr15	31861669	31861719	E114	1
chr15	31861987	31862058	E022	1
chr15	31862751	31862837	E051,E119	2
chr15	31863494	31863535	E034	1
chr15	31863976	31864226	E003,E004,E017,E021,E022,E050,E051,E059,E089,E091,E092,E097,E109,E114,E117,E124,E126	17
chr15	31864795	31864835	E086	1
chr15	31865989	31866040	E091	1
chr15	31866283	31866337	E127	1
chr15	31866685	31867375	E003,E004,E005,E007,E008,E017,E021,E022,E059,E083,E097,E117	12
chr15	31867446	31867549	E097	1
chr15	31867960	31868056	E003,E022,E114	3
chr15	31868379	31868469	E003,E022,E100	3
chr15	31868555	31868635	E119	1
chr15	31868651	31868744	E004	1
chr15	31868839	31868889	E021	1
chr15	31869285	31869856	E003,E004,E008,E021,E022,E050,E083,E091,E109,E127	10
chr15	31869958	31870102	E081,E082,E098	3
chr15	31870413	31870463	E022	1
chr15	31871551	31871615	E124	1
chr15	31872057	31872107	E021	1
chr15	31873198	31873296	E051	1
chr15	31873434	31873484	E022	1
chr15	31875053	31875170	E050	1
chr15	31876104	31876164	E125	1
chr15	31876349	31876439	E124	1
chr15	31876455	31876515	E114	1
chr15	31877434	31877781	E005,E097	2
chr15	31877887	31877949	E032	1
chr15	31879001	31879104	E022	1
chr15	31879129	31879537	E017,E057,E117,E127	4
chr15	31880118	31880200	E093,E116	2
chr15	31881094	31881162	E021	1
chr15	31882601	31882651	E088	1
chr15	31882681	31883401	E003,E017,E021,E022,E059,E081,E082,E086,E088,E089,E090,E092	12
chr15	31883729	31883816	E080	1
chr15	31884241	31884375	E028,E057,E080	3
chr15	31885433	31885542	E007,E090	2
chr15	31885576	31885662	E082	1
chr15	31885787	31885837	E021	1
chr15	31886064	31886239	E081,E082	2
chr15	31886300	31886714	E081,E082,E086,E092	4
chr15	31886760	31886810	E082	1
chr15	31887201	31887307	E022	1
chr15	31887624	31887678	E127	1
chr15	31887921	31887969	E097	1
chr15	31887990	31888116	E021,E022,E029	3
chr15	31888908	31888958	E017	1
chr15	31889351	31889401	E021	1
chr15	31890085	31890135	E083	1
chr15	31890272	31890386	E017,E021	2
chr15	31890658	31891225	E003,E004,E005,E007,E008,E017,E021,E022,E046,E083,E085,E086,E088,E091,E092,E093,E109,E117,E123,E125,E128	21
chr15	31891272	31891381	E004,E005,E021	3
chr15	31896902	31896953	E021	1
chr15	31897048	31897232	E007,E059,E118	3
chr15	31897418	31897489	E017	1
chr15	31897494	31899635	E003,E004,E005,E006,E007,E008,E017,E021,E022,E032,E055,E056,E057,E059,E080,E081,E082,E086,E088,E091,E092,E097,E109,E114,E117,E119,E121,E125,E126,E127,E128	31
chr15	31899691	31900206	E017,E057,E091,E114,E117,E124,E127	7
chr15	31900388	31900591	E081,E082	2
chr15	31900639	31900767	E081,E082	2
chr15	31900784	31900834	E082	1
chr15	31901271	31901945	E003,E007,E008,E017,E021,E022,E029,E033,E050,E057,E059,E081,E109,E117,E124,E125,E127,E128	18
chr15	31901948	31901998	E021	1
chr15	31902290	31902369	E021,E050	2
chr15	31902700	31902750	E082	1
chr15	31907903	31908229	E021,E022,E082	3
chr15	31908309	31908460	E003,E004,E007,E017,E082	5
chr15	31909093	31909147	E127	1
chr15	31909204	31909254	E082	1
chr15	31923673	31923723	E022	1
chr15	31925482	31925532	E093	1
chr15	31925867	31925936	E091	1
chr15	31926670	31926812	E080	1
chr15	31927062	31927106	E080	1
chr15	31927181	31927231	E114	1
chr15	31927642	31927692	E021	1
chr15	31927739	31927779	E086	1
chr15	31928005	31928226	E109	1
chr15	31928431	31928724	E117	1
chr15	31929282	31929355	E093	1
chr15	31929662	31929712	E051	1
chr15	31930831	31930881	E050	1
chr15	31931256	31931698	E004,E005,E006,E017,E022,E028,E055,E056,E057,E091,E114,E117,E118,E119,E127	15
chr15	31933645	31933723	E006	1
chr15	31934130	31934250	E117	1
chr15	31936105	31936211	E100	1
chr15	31937921	31937988	E082	1
chr15	31938106	31938150	E097	1
chr15	31938999	31939049	E114	1
chr15	31939522	31939588	E022	1
chr15	31939680	31939814	E029,E051,E083,E124	4
chr15	31940027	31940091	E124	1
chr15	31941328	31941382	E082	1
chr15	31942020	31942070	E022	1
chr15	31942668	31942786	E003,E004,E006,E007,E021,E022,E028,E032,E033,E034,E046,E050,E051,E055,E056,E080,E081,E082,E083,E086,E088,E089,E090,E091,E092,E093,E097,E098,E109,E114,E116,E119,E120,E121,E122,E123,E126	37
chr15	31947189	31947239	E021	1
chr15	31948372	31948422	E090	1
chr15	31949294	31949362	E004,E021	2
chr15	31950502	31950542	E086	1
chr15	31952225	31952285	E125	1
chr15	31952434	31952540	E005,E051	2
chr15	31952838	31952902	E124	1
chr15	31953180	31953341	E082,E114	2
chr15	31955556	31955632	E086	1
chr15	31961298	31961349	E121	1
chr15	31961445	31961547	E021,E022,E109	3
chr15	31961668	31961733	E109	1
chr15	31961908	31961989	E022	1
chr15	31967167	31967217	E089	1
chr15	31974511	31974561	E007	1
chr15	31977837	31977890	E022,E050	2
chr15	31978089	31978156	E007	1
chr15	31978301	31978351	E021	1
chr15	31979234	31979284	E082	1
chr15	31979532	31979664	E080,E086	2
chr15	31986071	31986121	E097,E109	2
chr15	31986877	31986987	E005	1
chr15	31988213	31988295	E021	1
chr15	31990229	31990269	E086	1
chr15	31991832	31991882	E082	1
chr15	31997665	31997732	E055,E086,E093	3
chr15	32000350	32000552	E116	1
chr15	32001101	32001290	E007,E032,E116	3
chr15	32002021	32002091	E081	1
chr15	32002888	32002950	E090	1
chr15	32007593	32007650	E086,E088	2
chr15	32009016	32009096	E021	1
chr15	32011756	32011811	E083,E097	2
chr15	32015077	32015127	E021	1
chr15	32015581	32015659	E051,E118	2
chr15	32018165	32018215	E007	1
chr15	32019860	32019951	E093,E114	2
chr15	32020059	32020119	E003	1
chr15	32020798	32020878	E116	1
chr15	32021070	32021110	E086	1
chr15	32021430	32021480	E114	1
chr15	32022801	32022903	E124	1
chr15	32023000	32023050	E022	1
chr15	32024414	32024494	E119	1
chr15	32024990	32025040	E022	1
chr15	32025882	32025972	E005	1
chr15	32027654	32027708	E017,E022,E097	3
chr15	32029492	32029585	E082,E127	2
chr15	32029983	32030033	E022	1
chr15	32030409	32030459	E022	1
chr15	32030934	32031003	E007	1
chr15	32032180	32032328	E008	1
chr15	32032381	32032794	E003,E004,E008,E021,E022,E080,E081,E082,E086,E120,E121,E126	12
chr15	32032842	32032892	E021	1
chr15	32035108	32035168	E006	1
chr15	32038182	32038276	E116	1
chr15	32038467	32038527	E125,E128	2
chr15	32038608	32038662	E081	1
chr15	32039600	32039660	E006	1
chr15	32043482	32043708	E059	1
chr15	32044502	32044963	E028,E029,E056,E057,E059,E080,E098,E100,E114,E117,E119,E120,E121,E125,E126,E127	16
chr15	32045035	32045174	E114	1
chr15	32045202	32045392	E114,E124	2
chr15	32047059	32047109	E022	1
chr15	32048099	32048153	E098	1
chr15	32048177	32048231	E033	1
chr15	32048569	32048623	E098	1
chr15	32048646	32048751	E005,E022,E114	3
chr15	32049044	32049122	E086,E092	2
chr15	32049202	32049318	E050,E114	2
chr15	32050239	32050708	E004,E005,E021,E029,E046,E050,E059,E080,E081,E082,E083,E086,E088,E089,E090,E091,E092,E097,E098,E100,E109,E114,E116,E117,E120,E121,E122,E124,E126,E127	30
chr15	32050883	32050956	E022	1
chr15	32053815	32053875	E004	1
chr15	32054584	32054634	E022	1
chr15	32054755	32054805	E022	1
chr15	32054833	32054949	E021,E022	2
chr15	32055880	32056296	E059	1
chr15	32058180	32058234	E127	1
chr15	32060916	32060976	E003	1
chr15	32061738	32061792	E127	1
chr15	32063498	32063586	E005	1
chr15	32063723	32063779	E021	1
chr15	32063988	32064038	E082	1
chr15	32064542	32064625	E082	1
chr15	32065461	32065538	E082	1
chr15	32065953	32066040	E081	1
chr15	32066247	32066481	E007,E022,E121	3
chr15	32066642	32066793	E007,E082,E098	3
chr15	32067402	32067453	E086	1
chr15	32067927	32067981	E100	1
chr15	32068161	32068211	E091	1
chr15	32068253	32068303	E051	1
chr15	32068489	32068543	E100	1
chr15	32068945	32068995	E051	1
chr15	32069300	32069360	E093	1
chr15	32069395	32069628	E021,E100	2
chr15	32069959	32070009	E093	1
chr15	32070066	32070116	E007	1
chr15	32070380	32070424	E097	1
chr15	32071007	32071084	E081,E082	2
chr15	32071370	32071420	E022	1
chr15	32071426	32071590	E097	1
chr15	32071871	32071952	E097	1
chr15	32072097	32072398	E120,E121	2
chr15	32073401	32073532	E086,E093	2
chr15	32074412	32074462	E022	1
chr15	32074693	32074802	E091	1
chr15	32074975	32075597	E003,E004,E007,E021,E022,E100	6
chr15	32075620	32075705	E022	1
chr15	32075936	32075999	E005	1
chr15	32076243	32076325	E093	1
chr15	32077792	32077842	E093	1
chr15	32078737	32078787	E093	1
chr15	32078840	32079069	E021,E022,E124	3
chr15	32079460	32079510	E091	1
chr15	32080492	32080585	E116	1
chr15	32082111	32082165	E120	1
chr15	32084026	32084112	E124	1
chr15	32084308	32084372	E124	1
chr15	32085002	32085056	E081	1
chr15	32085187	32085497	E005,E022,E091	3
chr15	32085499	32085636	E021,E022,E091,E124	4
chr15	32088132	32088193	E022	1
chr15	32089636	32089693	E022	1
chr15	32089969	32090090	E007	1
chr15	32090399	32090486	E007,E017	2
chr15	32090651	32090701	E007	1
chr15	32090731	32090781	E083	1
chr15	32090798	32090863	E007	1
chr15	32091080	32091130	E109	1
chr15	32091750	32091800	E114	1
chr15	32091871	32092475	E028,E082,E100,E116,E117,E120,E121,E126	8
chr15	32092992	32093056	E124	1
chr15	32093067	32093222	E017,E021,E082	3
chr15	32093448	32093684	E017,E080,E081,E082,E083,E086,E088,E089,E090,E092,E097,E100,E117,E120,E121,E126	16
chr15	32094370	32094420	E021	1
chr15	32094941	32095414	E017,E059,E081,E088,E117,E121	6
chr15	32095608	32095658	E050	1
chr15	32095726	32096059	E017,E022,E029,E080,E086,E100,E116,E117,E119,E120,E121,E126	12
chr15	32096923	32096985	E007	1
chr15	32097195	32097245	E051	1
chr15	32097721	32097776	E080	1
chr15	32098397	32098602	E080,E089,E090,E126	4
chr15	32098631	32098681	E080	1
chr15	32098720	32098764	E080	1
chr15	32098952	32099092	E080,E091	2
chr15	32099129	32099291	E032,E080,E086	3
chr15	32099552	32099602	E114	1
chr15	32099893	32099933	E086	1
chr15	32100338	32100526	E080,E081	2
chr15	32100649	32100730	E021	1
chr15	32100815	32100883	E022,E089	2
chr15	32100913	32101027	E084,E089,E114	3
chr15	32101051	32101215	E021,E082,E089,E114	4
chr15	32103525	32103575	E022	1
chr15	32103633	32103689	E114	1
chr15	32104409	32104459	E022	1
chr15	32104522	32104572	E021	1
chr15	32104718	32104798	E005	1
chr15	32104871	32104925	E127	1
chr15	32104950	32105000	E021	1
chr15	32105149	32105201	E046	1
chr15	32105378	32105442	E021	1
chr15	32105571	32105621	E051	1
chr15	32105660	32105718	E097	1
chr15	32106230	32106709	E022,E059,E081,E082,E088	5
chr15	32107534	32107865	E080,E086,E089,E097	4
chr15	32108167	32108240	E007	1
chr15	32108324	32108374	E046	1
chr15	32109860	32109985	E124	1
chr15	32110738	32110808	E022	1
chr15	32111125	32111175	E007	1
chr15	32111911	32111955	E097	1
chr15	32114006	32114064	E114	1
chr15	32115141	32115195	E033	1
chr15	32115230	32115414	E008	1
chr15	32115497	32115554	E021	1
chr15	32115903	32115992	E003	1
chr15	32116307	32116705	E021,E082,E120	3
chr15	32117195	32117276	E021	1
chr15	32121554	32121644	E028,E032	2
chr15	32121711	32121765	E128	1
chr15	32122155	32122250	E120	1
chr15	32122256	32122306	E114	1
chr15	32122981	32123031	E022	1
chr15	32123127	32123207	E116	1
chr15	32123785	32123835	E082	1
chr15	32123928	32124028	E033,E083,E093	3
chr15	32126435	32126485	E017	1
chr15	32127621	32127671	E082	1
chr15	32128051	32128101	E050	1
chr15	32128265	32128315	E083	1
chr15	32130111	32130161	E021	1
chr15	32130754	32130804	E082	1
chr15	32130825	32130880	E098	1
chr15	32131269	32131319	E022	1
chr15	32131614	32131724	E021	1
chr15	32133094	32133642	E003,E050,E082,E083,E100,E117	6
chr15	32133689	32133741	E083	1
chr15	32133795	32133869	E021	1
chr15	32134016	32134066	E082	1
chr15	32134702	32134785	E022	1
chr15	32135113	32135228	E007,E022	2
chr15	32135238	32135366	E007,E092	2
chr15	32135572	32135641	E081	1
chr15	32135965	32136062	E050	1
chr15	32136123	32136164	E086	1
chr15	32137020	32137074	E094	1
chr15	32137204	32137254	E084	1
chr15	32137295	32137345	E021	1
chr15	32137808	32137901	E033	1
chr15	32138020	32138148	E093,E100	2
chr15	32138160	32138308	E003,E082	2
chr15	32138430	32138553	E081	1
chr15	32139317	32139381	E124	1
chr15	32140018	32140068	E022	1
chr15	32140207	32140257	E022	1
chr15	32140270	32140320	E093	1
chr15	32140736	32140859	E059	1
chr15	32143071	32143121	E007	1
chr15	32143158	32143208	E093	1
chr15	32144805	32144895	E003,E093	2
chr15	32145116	32145173	E007	1
chr15	32145405	32145456	E082,E086	2
chr15	32145671	32145721	E114	1
chr15	32145797	32145863	E007	1
chr15	32145937	32145987	E082	1
chr15	32147963	32148044	E046,E116	2
chr15	32148186	32148244	E007	1
chr15	32148687	32148727	E086	1
chr15	32148894	32148967	E021	1
chr15	32149188	32149268	E008	1
chr15	32149400	32149463	E017	1
chr15	32149491	32149688	E003,E004,E008,E021,E022,E100	6
chr15	32149697	32149837	E003	1
chr15	32149975	32150039	E124	1
chr15	32150225	32150275	E091	1
chr15	32150427	32150487	E029	1
chr15	32151018	32151211	E022,E091	2
chr15	32152342	32152396	E127	1
chr15	32153565	32153657	E046,E098	2
chr15	32154109	32154163	E120	1
chr15	32154296	32154346	E022	1
chr15	32154499	32154664	E004	1
chr15	32156651	32156715	E124	1
chr15	32156943	32157007	E124	1
chr15	32158343	32158401	E097	1
chr15	32158486	32158574	E086	1
chr15	32158696	32158741	E097	1
chr15	32159028	32159078	E051	1
chr15	32159197	32159247	E022	1
chr15	32159252	32159338	E021	1
chr15	32159767	32160693	E003,E004,E005,E007,E008,E017,E021,E022,E029,E032,E033,E034,E046,E050,E051,E055,E056,E057,E059,E080,E081,E082,E083,E084,E086,E088,E089,E090,E091,E092,E093,E094,E097,E098,E100,E109,E114,E116,E117,E118,E119,E120,E121,E122,E123,E124,E126,E127,E128	49
chr15	32160716	32160891	E033,E034,E051,E093	4
chr15	32160943	32160993	E021	1
chr15	32161249	32161289	E034	1
chr15	32161397	32163667	E003,E004,E005,E006,E007,E008,E017,E021,E022,E028,E029,E032,E033,E034,E046,E050,E051,E055,E056,E057,E059,E080,E081,E082,E083,E084,E085,E086,E088,E089,E090,E091,E092,E093,E094,E097,E098,E100,E109,E114,E116,E117,E118,E119,E120,E121,E122,E123,E124,E125,E126,E127,E128	53
chr15	32163805	32163955	E003,E021,E034,E050,E051,E086,E090,E100,E114,E124	10
chr15	32164003	32164085	E046,E098	2
chr15	32164123	32164173	E032	1
chr15	32164215	32164265	E051	1
chr15	32164354	32164413	E034	1
chr15	32164597	32164704	E046,E114	2
chr15	32164741	32164803	E086	1
chr15	32164888	32164938	E088	1
chr15	32165617	32165657	E034	1
chr15	32166848	32166898	E093	1
chr15	32167151	32167211	E006	1
chr15	32168980	32169030	E032	1
chr15	32173012	32173077	E086	1
chr15	32173402	32173456	E098	1
chr15	32175069	32175129	E029	1
chr15	32175331	32175371	E086	1
chr15	32178045	32178099	E022	1
chr15	32178947	32178997	E021	1
chr15	32179454	32180101	E003,E004,E007,E008,E021,E022,E034,E050,E080,E081,E082,E100,E114	13
chr15	32182671	32182711	E086	1
chr15	32185420	32185496	E086	1
chr15	32186932	32186972	E086	1
chr15	32188691	32188791	E117	1
chr15	32192417	32192477	E003	1
chr15	32193173	32193223	E046	1
chr15	32194282	32194421	E124,E128	2
chr15	32195023	32195109	E022	1
chr15	32195680	32195791	E021,E083	2
chr15	32195806	32195856	E022	1
chr15	32196747	32196797	E022	1
chr15	32196993	32197043	E007	1
chr15	32197184	32197692	E003,E007,E008,E021,E022,E059,E086,E088,E093,E100,E109	11
chr15	32197926	32197976	E114	1
chr15	32199570	32199665	E050,E124	2
chr15	32200577	32200627	E093	1
chr15	32200724	32200794	E005	1
chr15	32201238	32201305	E127	1
chr15	32201389	32201512	E022,E092	2
chr15	32201604	32201654	E022	1
chr15	32202270	32202336	E100	1
chr15	32202665	32202719	E127	1
chr15	32205703	32205764	E098	1
chr15	32206419	32206474	E022	1
chr15	32206522	32206778	E021,E022,E046,E081,E082	5
chr15	32207878	32207928	E021	1
chr15	32208132	32208183	E022	1
chr15	32208598	32208680	E007	1
chr15	32208903	32208971	E081	1
chr15	32211346	32211410	E124	1
chr15	32211702	32211752	E021	1
chr15	32211840	32211917	E050	1
chr15	32212125	32212179	E022	1
chr15	32212497	32212557	E004	1
chr15	32212715	32212755	E086	1
chr15	32215610	32215667	E022	1
chr15	32215855	32215936	E114	1
chr15	32217631	32217681	E082	1
chr15	32217861	32218171	E109	1
chr15	32218174	32218224	E017	1
chr15	32219628	32219898	E109,E114	2
chr15	32221359	32221399	E034	1
chr15	32223285	32223469	E100,E125,E128	3
chr15	32224248	32224309	E022	1
chr15	32224815	32225232	E021,E125,E128	3
chr15	32226001	32226062	E005	1
chr15	32226549	32226626	E080	1
chr15	32226821	32226881	E125	1
chr15	32227056	32227367	E005,E022,E059,E125,E128	5
chr15	32227624	32227674	E032	1
chr15	32227843	32227893	E022	1
chr15	32229047	32229132	E091	1
chr15	32231594	32231745	E128	1
chr15	32233061	32233101	E086	1
chr15	32240106	32240173	E050,E127	2
chr15	32241157	32241210	E022	1
chr15	32243610	32243669	E086	1
chr15	32244842	32245059	E008,E021	2
chr15	32245551	32246108	E003,E004,E007,E021,E022,E121	6
chr15	32246312	32246373	E022	1
chr15	32246635	32246921	E004,E081,E082	3
chr15	32247385	32247531	E081,E082	2
chr15	32247580	32248033	E021,E057,E080,E125,E128	5
chr15	32248102	32248152	E017	1
chr15	32249870	32250066	E120,E125	2
chr15	32250363	32250436	E081	1
chr15	32252968	32253044	E022	1
chr15	32253285	32253372	E109	1
chr15	32253523	32253573	E017	1
chr15	32254167	32254222	E022	1
chr15	32256075	32256125	E082	1
chr15	32256853	32256903	E021	1
chr15	32256968	32257089	E003,E114	2
chr15	32257772	32257831	E098	1
chr15	32258491	32258541	E021	1
chr15	32259272	32259427	E003,E008,E021,E022	4
chr15	32259520	32259651	E021,E022	2
chr15	32259921	32260100	E081,E082	2
chr15	32260252	32260547	E022,E081,E082,E127	4
chr15	32260749	32260804	E022	1
chr15	32262449	32262505	E109	1
chr15	32264235	32264318	E098	1
chr15	32264472	32264605	E021,E091,E114	3
chr15	32265209	32265295	E021,E098	2
chr15	32265375	32265469	E004,E097	2
chr15	32265717	32265867	E007,E082,E124	3
chr15	32265880	32265972	E116	1
chr15	32266304	32266590	E003,E004,E008,E022,E091,E092,E124	7
chr15	32266615	32268450	E003,E004,E005,E007,E008,E017,E021,E022,E032,E033,E034,E046,E050,E051,E055,E056,E057,E059,E080,E081,E082,E083,E084,E085,E086,E088,E089,E090,E091,E092,E093,E094,E097,E098,E100,E109,E114,E117,E120,E121,E123,E124,E126,E127,E128	45
chr15	32268500	32268654	E003,E005,E007,E022	4
chr15	32268658	32268763	E004,E124	2
chr15	32268917	32269005	E022,E125	2
chr15	32269035	32269123	E021,E120,E124	3
chr15	32269155	32269248	E114	1
chr15	32269368	32269428	E003	1
chr15	32269440	32269603	E051,E091,E114	3
chr15	32269621	32269661	E034	1
chr15	32269669	32269719	E088	1
chr15	32269819	32270451	E003,E004,E006,E007,E008,E017,E021,E022,E029,E032,E033,E034,E046,E050,E051,E055,E056,E057,E059,E080,E081,E082,E083,E085,E086,E088,E089,E090,E091,E092,E093,E094,E097,E098,E100,E109,E114,E116,E118,E120,E121,E122,E123,E127	44
chr15	32270460	32270812	E003,E004,E007,E008,E021,E022,E029,E032,E034,E050,E051,E056,E083,E109,E117,E118,E122,E127	18
chr15	32270923	32270979	E085	1
chr15	32271287	32271337	E022	1
chr15	32271704	32271754	E021	1
chr15	32271760	32271810	E114	1
chr15	32271881	32271931	E022	1
chr15	32272887	32272983	E109,E126	2
chr15	32273046	32273100	E081	1
chr15	32274164	32274448	E080,E090	2
chr15	32274546	32274615	E093	1
chr15	32274679	32274719	E086	1
chr15	32274858	32274994	E090	1
chr15	32275111	32275161	E021	1
chr15	32275498	32275677	E021,E109	2
chr15	32276525	32276589	E124	1
chr15	32276812	32276912	E017	1
chr15	32277065	32277125	E085	1
chr15	32277154	32277214	E125	1
chr15	32277346	32277488	E007,E081	2
chr15	32277688	32278204	E022,E032,E050,E051,E080,E081,E082,E086,E092,E093,E124,E127	12
chr15	32278208	32278398	E004,E021,E022,E082	4
chr15	32278670	32278720	E021	1
chr15	32278938	32279134	E003,E004,E021,E022,E109	5
chr15	32279228	32279386	E004,E021,E022,E032	4
chr15	32279564	32279629	E021	1
chr15	32279744	32279794	E021	1
chr15	32279912	32279962	E046	1
chr15	32279985	32280090	E021,E128	2
chr15	32281270	32281582	E081,E082	2
chr15	32283801	32283851	E022	1
chr15	32284817	32284877	E006	1
chr15	32285350	32285553	E109	1
chr15	32288813	32288863	E022	1
chr15	32290056	32290106	E084	1
chr15	32290358	32290428	E118	1
chr15	32291656	32291717	E088	1
chr15	32292973	32293027	E098	1
chr15	32295224	32295264	E086	1
chr15	32295947	32296063	E003,E021,E022	3
chr15	32296421	32296500	E021	1
chr15	32296883	32296937	E127	1
chr15	32297563	32297655	E122	1
chr15	32297745	32297799	E126	1
chr15	32301208	32301274	E022,E033	2
chr15	32306279	32306329	E082	1
chr15	32308089	32308139	E022	1
chr15	32308785	32308857	E127	1
chr15	32309219	32309302	E007,E088	2
chr15	32309512	32309814	E022,E081,E088,E097	4
chr15	32311547	32311587	E086	1
chr15	32312258	32312836	E084,E085,E094,E098,E109	5
chr15	32313231	32313285	E098	1
chr15	32313511	32313576	E109	1
chr15	32313711	32313766	E109	1
chr15	32313865	32313951	E109	1
chr15	32314323	32314373	E022	1
chr15	32314666	32314742	E084	1
chr15	32314828	32315036	E005,E080	2
chr15	32315887	32316064	E057	1
chr15	32316078	32316150	E005,E086	2
chr15	32316640	32316690	E022	1
chr15	32318980	32319064	E119	1
chr15	32319406	32319495	E059	1
chr15	32320967	32321101	E003,E007,E050,E089	4
chr15	32321121	32323522	E003,E004,E005,E006,E007,E008,E017,E021,E022,E032,E050,E051,E055,E056,E057,E059,E080,E081,E082,E083,E084,E085,E086,E088,E089,E090,E091,E092,E093,E094,E097,E098,E100,E109,E114,E118,E119,E121,E122,E123,E125,E126,E127,E128	44
chr15	32323552	32323606	E098	1
chr15	32323609	32323659	E088	1
chr15	32323763	32323832	E080,E092	2
chr15	32323861	32323968	E007	1
chr15	32324073	32324123	E092	1
chr15	32324327	32324377	E114	1
chr15	32324845	32324931	E080	1
chr15	32325084	32325135	E086	1
chr15	32325226	32326006	E080,E081,E082,E084,E085,E088,E089,E090,E092,E094,E097,E098,E109	13
chr15	32326371	32326592	E084,E109	2
chr15	32326763	32326838	E094	1
chr15	32328246	32328290	E080	1
chr15	32328840	32328892	E109	1
chr15	32329083	32329589	E084,E085,E109	3
chr15	32329857	32329924	E127	1
chr15	32331571	32331621	E088	1
chr15	32333396	32333446	E093	1
chr15	32333584	32333787	E003,E007,E022,E084,E092,E094,E098,E109	8
chr15	32333813	32333876	E100,E109	2
chr15	32333970	32334020	E092	1
chr15	32334160	32335214	E003,E005,E007,E050,E051,E057,E059,E080,E082,E083,E084,E085,E086,E088,E089,E090,E092,E093,E094,E097,E098,E109,E114,E120,E127	25
chr15	32345415	32345469	E080	1
chr15	32345970	32346375	E082,E084,E085,E086,E093,E098	6
chr15	32346376	32346496	E084,E085	2
chr15	32346540	32346609	E085,E086	2
chr15	32346681	32346731	E086,E109	2
chr15	32346785	32346861	E022	1
chr15	32349124	32349395	E021,E080,E098,E109,E114,E116	6
chr15	32349413	32349457	E080	1
chr15	32350172	32350738	E007,E080,E083,E085,E086,E088,E089,E090,E093,E097,E114,E119	12
chr15	32351791	32351851	E081	1
chr15	32352031	32352091	E005	1
chr15	32352408	32352458	E088	1
chr15	32352837	32352891	E100	1
chr15	32352994	32353050	E091,E127	2
chr15	32353056	32353163	E118	1
chr15	32353209	32353331	E080,E090,E114	3
chr15	32354841	32354891	E022	1
chr15	32355292	32355423	E080,E091	2
chr15	32357410	32357470	E080	1
chr15	32357822	32358085	E080,E109,E118	3
chr15	32359426	32359540	E114	1
chr15	32360441	32360491	E091	1
chr15	32360520	32360618	E093	1
chr15	32361336	32361390	E127	1
chr15	32364299	32364407	E005,E017	2
chr15	32364641	32364691	E021	1
chr15	32364977	32365105	E005	1
chr15	32365223	32365287	E124	1
chr15	32365304	32365354	E021	1
chr15	32365478	32365601	E022	1
chr15	32372015	32372055	E086	1
chr15	32372660	32372710	E050	1
chr15	32378809	32378859	E046	1
chr15	32378916	32379002	E033	1
chr15	32379207	32379257	E051	1
chr15	32379723	32379787	E007	1
chr15	32380406	32380456	E021	1
chr15	32382033	32382087	E127	1
chr15	32382382	32382452	E007	1
chr15	32382618	32382668	E080	1
chr15	32382723	32382773	E021	1
chr15	32383657	32384478	E003,E004,E008,E021,E022,E034,E080,E084,E109	9
chr15	32384868	32384938	E118	1
chr15	32385877	32385931	E098	1
chr15	32386007	32386061	E021	1
chr15	32386470	32386520	E114	1
chr15	32386545	32386790	E081	1
chr15	32387242	32387282	E086	1
chr15	32387762	32387831	E080	1
chr15	32388037	32388153	E080	1
chr15	32388364	32388408	E097	1
chr15	32388580	32388669	E080,E098	2
chr15	32388855	32389746	E003,E007,E008,E021,E022,E080,E081,E082	8
chr15	32389905	32390176	E007,E080,E081,E082,E089,E093,E109	7
chr15	32390200	32390725	E021,E022,E034,E050,E080,E082,E083,E084,E085,E086,E088,E089,E090,E092,E097,E098,E109,E124	18
chr15	32390789	32391004	E084,E092,E109	3
chr15	32391283	32391327	E080	1
chr15	32391523	32391854	E007,E033,E080,E081,E082,E098,E116	7
chr15	32391917	32392021	E080,E089	2
chr15	32392121	32392165	E080	1
chr15	32392201	32392814	E005,E007,E057,E080,E081,E082,E086,E100,E116	9
chr15	32392874	32392943	E007	1
chr15	32392984	32393038	E127	1
chr15	32393330	32393440	E081	1
chr15	32394439	32394489	E022	1
chr15	32394972	32395022	E021	1
chr15	32395136	32395258	E004	1
chr15	32396149	32396250	E017,E080,E098	3
chr15	32396276	32396456	E080,E098	2
chr15	32396490	32396530	E086	1
chr15	32396742	32397154	E021,E022,E050,E051,E080,E081,E082,E088,E089,E090,E094	11
chr15	32397223	32397287	E050	1
chr15	32397778	32397841	E089	1
chr15	32397876	32398078	E084,E085,E109	3
chr15	32398095	32398990	E007,E017,E022,E050,E051,E080,E081,E082,E083,E085,E086,E088,E089,E090,E098,E100	16
chr15	32399030	32399290	E034,E050,E051,E080,E088	5
chr15	32399342	32399395	E114	1
chr15	32399794	32400514	E003,E004,E007,E008,E021,E022,E080,E119	8
chr15	32400832	32400903	E022	1
chr15	32400973	32401167	E022,E080	2
chr15	32401630	32401750	E081,E082	2
chr15	32401862	32401912	E082	1
chr15	32402549	32402629	E082	1
chr15	32402869	32402919	E007	1
chr15	32403355	32403452	E007,E046	2
chr15	32403570	32403780	E090	1
chr15	32403821	32403879	E090	1
chr15	32403929	32404211	E090	1
chr15	32404255	32404381	E080,E090	2
chr15	32404507	32404557	E090	1
chr15	32405428	32405715	E088,E118	2
chr15	32405755	32405849	E118	1
chr15	32406913	32406963	E088	1
chr15	32406992	32407042	E032	1
chr15	32407268	32407328	E029	1
chr15	32407520	32407564	E080	1
chr15	32409235	32409300	E021	1
chr15	32409350	32409403	E022	1
chr15	32409620	32409691	E080	1
chr15	32409894	32409993	E124	1
chr15	32410026	32410070	E080	1
chr15	32410722	32410789	E114	1
chr15	32411360	32411621	E080	1
chr15	32411681	32411768	E022	1
chr15	32411933	32412244	E005,E080,E082,E121	4
chr15	32412304	32412558	E022,E080,E089	3
chr15	32412932	32412996	E124	1
chr15	32413267	32413966	E080,E124	2
chr15	32414144	32414282	E080	1
chr15	32414932	32415083	E081,E082	2
chr15	32415292	32415416	E098	1
chr15	32415628	32415678	E082	1
chr15	32415720	32415819	E098	1
chr15	32415860	32415961	E093,E098	2
chr15	32416924	32416999	E021,E046	2
chr15	32417037	32417277	E004,E005,E080,E114,E128	5
chr15	32417333	32417429	E080	1
chr15	32417524	32417701	E005	1
chr15	32417774	32418194	E003,E004,E007,E008,E021,E022	6
chr15	32421962	32422477	E022,E081,E082,E128	4
chr15	32423094	32423225	E021,E022,E114	3
chr15	32424113	32424316	E004,E021,E022,E114	4
chr15	32424439	32424500	E098	1
chr15	32425184	32425367	E080,E086,E109,E118	4
chr15	32425532	32425679	E080,E086,E109	3
chr15	32425837	32425971	E021,E098	2
chr15	32426308	32426378	E118	1
chr15	32427020	32427393	E080,E083,E084,E089,E090,E092,E098	7
chr15	32427515	32428051	E080,E081,E082,E083,E088,E092,E098	7
chr15	32428140	32428190	E085	1
chr15	32428258	32428350	E082,E088	2
chr15	32428753	32428803	E021	1
chr15	32428923	32428973	E022	1
chr15	32429907	32430055	E081,E082	2
chr15	32437805	32437855	E022	1
chr15	32438727	32438777	E109	1
chr15	32440655	32440705	E082	1
chr15	32440818	32440868	E007	1
chr15	32441174	32441234	E005	1
chr15	32441896	32441966	E017	1
chr15	32441996	32442050	E127	1
chr15	32442105	32442155	E082	1
chr15	32443456	32443506	E022	1
chr15	32444357	32444407	E021	1
chr15	32444675	32444725	E007	1
chr15	32444745	32445047	E008,E021,E022,E051	4
chr15	32454503	32454575	E003,E021,E022,E082	4
chr15	32458460	32458510	E007	1
chr15	32458638	32458688	E021	1
chr15	32468000	32468051	E086	1
chr15	32469814	32469869	E021,E090	2
chr15	32471918	32471968	E021	1
chr15	32491285	32491337	E021,E022	2
chr15	32509704	32509754	E109	1
chr15	32511181	32511277	E022,E093	2
chr15	32514051	32514105	E091	1
chr15	32514155	32514215	E005	1
chr15	32514827	32514871	E097	1
chr15	32515105	32515200	E120	1
chr15	32516001	32516081	E007	1
chr15	32534568	32534612	E080	1
chr15	32535125	32535203	E003,E021,E022	3
chr15	32542534	32542584	E022	1
chr15	32578094	32578213	E059,E126	2
chr15	32598519	32598634	E059	1
chr15	32599972	32600023	E088	1
chr15	32605195	32605263	E003,E086	2
chr15	32606201	32606251	E022	1
chr15	32607902	32607942	E086	1
chr15	32611610	32611709	E003,E004,E021,E022	4
chr15	32611821	32611892	E004	1
chr15	32634014	32634099	E004,E006,E007,E022,E081,E086,E088	7
chr15	32634665	32634722	E050	1
chr15	32635055	32635306	E003,E004,E007,E021,E022,E050,E051,E055,E081,E083,E086,E088,E118	13
chr15	32636295	32636348	E007	1
chr15	32637417	32637486	E007,E022,E088	3
chr15	32638697	32638757	E003	1
chr15	32639402	32639463	E021	1
chr15	32650703	32650753	E021	1
chr15	32657291	32657402	E003,E004,E007,E033,E034,E046,E050,E051,E086,E114,E118	11
chr15	32664475	32664525	E007	1
chr15	32687118	32687197	E021,E022,E098	3
chr15	32688886	32688963	E081,E082	2
chr15	32693675	32693737	E090	1
chr15	32697307	32697347	E086	1
chr15	32700218	32700351	E003,E004,E006,E007,E008,E021,E022,E032,E033,E034,E046,E050,E051,E055,E056,E059,E080,E081,E082,E083,E086,E088,E091,E092,E093,E094,E098,E109,E114,E123,E124	31
chr15	32715549	32715599	E088	1
chr15	32717475	32717525	E022	1
chr15	32718824	32718934	E089,E090,E092,E100	4
chr15	32718987	32719044	E089	1
chr15	32720258	32720327	E006,E086,E124	3
chr15	32732403	32732453	E050	1
chr15	32732874	32732937	E022,E032	2
chr15	32737935	32738001	E022	1
chr15	32745757	32745807	E046,E051	2
chr15	32752871	32752946	E050,E051,E088,E124	4
chr15	32784091	32784141	E022	1
chr15	32795034	32795099	E083,E088,E090	3
chr15	32795187	32795349	E017,E055,E056,E081,E083,E086,E088,E089,E090,E092,E126	11
chr15	32795462	32795552	E055,E083,E088	3
chr15	32798488	32798538	E032	1
chr15	32810266	32810407	E124	1
chr15	32810517	32810571	E100	1
chr15	32811080	32811148	E029	1
chr15	32811246	32811449	E029,E033,E124	3
chr15	32815216	32815326	E006,E017,E029,E050,E055,E120,E122,E124,E125,E128	10
chr15	32816502	32816556	E128	1
chr15	32829112	32829330	E007,E021,E022,E029,E032,E033,E034,E046,E050,E051,E055,E056,E057,E080,E083,E084,E086,E088,E089,E090,E091,E092,E093,E097,E098,E109,E114,E118,E120,E121,E123,E124,E126	33
chr15	32841110	32841169	E022	1
chr15	32841235	32841285	E022	1
chr15	32846991	32847041	E017	1
chr15	32854668	32854712	E097	1
chr15	32866945	32867058	E088	1
chr15	32870797	32870956	E006,E046,E050,E057,E083,E086,E092,E093,E109,E117	10
chr15	32878150	32878302	E088,E127	2
chr15	32879153	32879221	E046,E050,E051,E124	4
chr15	32885515	32885574	E022	1
chr15	32900182	32900344	E125,E128	2
chr15	32901088	32901149	E097	1
chr15	32901381	32901435	E100	1
chr15	32901861	32901975	E091,E098,E114,E119	4
chr15	32902267	32902387	E083,E086	2
chr15	32902957	32903231	E003,E004,E006,E007,E017,E021,E022,E028,E032,E033,E034,E046,E050,E051,E055,E056,E057,E059,E080,E081,E082,E083,E084,E085,E086,E088,E089,E090,E091,E093,E094,E097,E098,E100,E109,E114,E116,E117,E119,E120,E121,E122,E123,E124,E125,E126,E127,E128	48
chr15	32904287	32904337	E082	1
chr15	32904664	32904825	E123,E125,E128	3
chr15	32905879	32906189	E017,E028,E029,E032,E033,E034,E046,E050,E051,E055,E056,E057,E059,E080,E081,E082,E085,E086,E088,E089,E090,E091,E093,E097,E098,E100,E109,E114,E116,E117,E120,E121,E122,E123,E124,E125,E126,E127,E128	39
chr15	32906242	32906294	E086,E090,E093	3
chr15	32906737	32906800	E082,E084,E089,E093	4
chr15	32907006	32907809	E003,E004,E005,E006,E007,E008,E017,E021,E022,E028,E029,E032,E033,E034,E046,E050,E051,E055,E056,E057,E059,E080,E081,E082,E083,E084,E085,E086,E088,E089,E090,E091,E092,E093,E094,E097,E098,E100,E109,E114,E116,E117,E118,E119,E120,E121,E122,E123,E124,E125,E126,E127,E128	53
chr15	32907953	32908197	E003,E004,E006,E007,E008,E017,E022,E028,E032,E033,E034,E046,E050,E055,E056,E057,E059,E080,E082,E083,E084,E088,E089,E090,E091,E092,E093,E097,E100,E109,E114,E116,E117,E118,E121,E122,E123,E125	38
chr15	32908357	32908469	E004,E006,E017,E021,E032,E033,E046,E051,E055,E056,E059,E080,E083,E086,E088,E090,E091,E092,E093,E109,E114,E118,E119,E120,E126,E128	26
chr15	32908595	32908739	E006,E022,E083,E093	4
chr15	32909032	32909072	E034	1
chr15	32909243	32909302	E088	1
chr15	32909356	32909486	E034,E088,E117,E123	4
chr15	32909932	32910048	E006,E051,E082,E117	4
chr15	32910168	32910237	E126	1
chr15	32910836	32910886	E093	1
chr15	32913925	32913975	E082	1
chr15	32914102	32914396	E017,E032,E050,E089,E093,E114,E127	7
chr15	32917303	32917397	E127	1
chr15	32920060	32920110	E082	1
chr15	32921797	32921875	E056,E125	2
chr15	32924041	32924225	E017,E028,E055,E056,E119,E120,E121,E125,E128	9
chr15	32924393	32924503	E119	1
chr15	32925194	32925275	E005,E032	2
chr15	32925597	32925660	E127	1
chr15	32925736	32925786	E021	1
chr15	32926597	32926663	E082	1
chr15	32927062	32927112	E083	1
chr15	32927230	32927374	E083,E097,E116	3
chr15	32927634	32927696	E046	1
chr15	32928462	32928574	E116,E126	2
chr15	32928628	32928909	E017,E032,E055,E056,E116,E125,E126,E128	8
chr15	32929226	32929755	E032,E033,E055,E056,E059,E114,E116,E119,E122,E126	10
chr15	32929801	32930211	E006,E034,E056,E114,E117,E119,E123,E127	8
chr15	32930277	32930328	E022	1
chr15	32932700	32933014	E059	1
chr15	32933149	32933226	E082,E089	2
chr15	32933230	32933414	E086,E119,E123	3
chr15	32933453	32934526	E003,E004,E005,E006,E007,E008,E017,E021,E022,E033,E050,E051,E055,E056,E080,E081,E082,E083,E084,E085,E086,E088,E089,E090,E091,E092,E093,E097,E098,E109,E121,E123,E125,E126,E127,E128	36
chr15	32934776	32934946	E021,E022,E046,E081,E086,E089,E114,E116	8
chr15	32934948	32935547	E003,E004,E006,E008,E017,E021,E022,E051,E081,E082,E086,E123	12
chr15	32935563	32935713	E003,E022	2
chr15	32935818	32935873	E017,E082	2
chr15	32935976	32936026	E114	1
chr15	32936160	32936602	E006,E017,E028,E055,E056,E057,E119,E120,E122,E126,E127	11
chr15	32936791	32936841	E082	1
chr15	32937114	32937164	E082	1
chr15	32937229	32937342	E055,E056,E081,E082,E126	5
chr15	32937369	32937500	E085,E127	2
chr15	32937676	32937750	E098	1
chr15	32938391	32938834	E004,E022,E046,E081,E082,E086,E089,E091,E097,E098,E109,E117	12
chr15	32938983	32939092	E082	1
chr15	32939231	32939420	E005,E080,E086,E127	4
chr15	32939772	32939822	E022	1
chr15	32939842	32939896	E100	1
chr15	32940756	32940880	E004,E080	2
chr15	32941493	32942059	E003,E004,E005,E006,E007,E008,E017,E021,E022,E050,E051,E055,E056,E057,E059,E080,E083,E084,E085,E086,E090,E091,E094,E098,E109,E114,E117,E118,E119,E120,E121,E123,E125,E126,E127,E128	36
chr15	32942218	32942272	E098	1
chr15	32942601	32943161	E003,E007,E032,E051,E080,E084,E085,E086,E092,E094,E097,E098,E100,E109,E114,E125	16
chr15	32943424	32943905	E003,E004,E005,E006,E007,E008,E017,E021,E022,E028,E029,E032,E033,E034,E046,E050,E051,E055,E056,E057,E059,E080,E081,E082,E083,E084,E085,E086,E088,E089,E090,E091,E092,E093,E094,E097,E098,E100,E109,E114,E116,E117,E118,E119,E120,E121,E122,E123,E124,E125,E126,E127,E128	53
chr15	32943925	32943985	E004	1
chr15	32944144	32944184	E034	1
chr15	32944289	32944690	E004,E022,E028,E057,E059,E089,E092,E100,E127	9
chr15	32944796	32944951	E004,E021,E127	3
chr15	32945943	32945997	E098	1
chr15	32946426	32946692	E004,E021,E022	3
chr15	32946851	32946982	E008,E021	2
chr15	32947176	32947246	E118	1
chr15	32947664	32947736	E091	1
chr15	32947742	32947802	E007,E022	2
chr15	32948326	32948585	E017,E022,E028,E050,E051,E057,E080,E082,E090,E093,E098,E114,E119,E120,E121,E123,E125,E126,E127,E128	20
chr15	32948659	32949145	E021,E034,E050,E080,E093,E120,E121,E123,E124,E126	10
chr15	32949170	32949221	E121	1
chr15	32949440	32950653	E004,E017,E022,E028,E032,E034,E046,E050,E051,E055,E056,E057,E080,E082,E084,E085,E086,E088,E091,E092,E093,E094,E098,E109,E114,E116,E119,E120,E121,E123,E127	31
chr15	32950725	32950805	E123	1
chr15	32951438	32951516	E021	1
chr15	32951548	32952405	E006,E017,E028,E029,E055,E056,E057,E059,E080,E086,E089,E090,E091,E093,E098,E100,E114,E119,E120,E121,E122,E123,E125,E126,E127,E128	26
chr15	32952439	32952519	E098	1
chr15	32952527	32952634	E098,E123	2
chr15	32952740	32952978	E032,E086,E100,E114,E127	5
chr15	32953370	32953420	E022	1
chr15	32954254	32954315	E034	1
chr15	32954417	32954467	E021	1
chr15	32954760	32955222	E003,E004,E005,E006,E007,E008,E017,E021,E022,E028,E029,E032,E033,E034,E046,E050,E051,E055,E056,E057,E059,E080,E081,E082,E083,E084,E085,E086,E088,E089,E090,E091,E092,E093,E094,E097,E098,E100,E109,E114,E116,E117,E118,E119,E120,E121,E122,E123,E124,E125,E126,E127,E128	53
chr15	32955701	32955768	E032	1
chr15	32955893	32956329	E003,E034,E080,E091,E093,E120,E121,E126	8
chr15	32956736	32956793	E051,E086	2
chr15	32956820	32956870	E022	1
chr15	32956947	32957001	E126	1
chr15	32957088	32957447	E055,E056,E126	3
chr15	32957630	32958177	E055,E056,E126	3
chr15	32958240	32958334	E126	1
chr15	32958541	32958626	E082,E086,E126	3
chr15	32958947	32959074	E056,E126	2
chr15	32959081	32959121	E086	1
chr15	32959570	32959630	E109	1
chr15	32959686	32959774	E005	1
chr15	32960296	32960368	E022	1
chr15	32960711	32960768	E022	1
chr15	32960777	32960827	E017	1
chr15	32960880	32960978	E100	1
chr15	32960988	32961548	E003,E004,E005,E008,E021,E022,E055,E056,E126,E127	10
chr15	32961814	32961864	E017	1
chr15	32961997	32963362	E003,E004,E005,E006,E007,E017,E021,E022,E028,E055,E056,E057,E059,E080,E081,E082,E083,E084,E086,E088,E089,E090,E091,E092,E097,E098,E114,E117,E118,E119,E120,E121,E125,E126,E127,E128	36
chr15	32963564	32963893	E003,E004,E017,E021,E056,E059,E082,E120,E126	9
chr15	32964017	32964615	E003,E055,E056,E059,E081,E082,E092,E093,E121,E125,E126,E128	12
chr15	32965406	32965456	E114	1
chr15	32965590	32965644	E127	1
chr15	32966754	32967269	E008,E021,E055,E056,E059,E086,E089,E109,E114,E120,E121,E126,E127	13
chr15	32967352	32967444	E119	1
chr15	32967464	32967631	E007,E055,E056,E124,E125,E126	6
chr15	32967697	32968031	E029,E080,E084,E090,E114,E121,E124	7
chr15	32968398	32968701	E050,E055,E057,E059,E081,E082,E092,E119,E124,E127	10
chr15	32968749	32968829	E119	1
chr15	32969359	32970038	E005,E007,E008,E017,E022,E055,E056,E082,E084,E085,E086,E088,E089,E090,E098,E114,E117,E118,E120,E121,E125,E126,E127,E128	24
chr15	32970280	32970550	E007,E089,E090,E126	4
chr15	32970586	32970636	E090	1
chr15	32970713	32971179	E089,E090,E126	3
chr15	32971222	32971387	E114,E126	2
chr15	32971594	32971749	E003,E004,E021,E022,E051,E056,E114,E127,E128	9
chr15	32971807	32971887	E059	1
chr15	32971985	32972039	E100	1
chr15	32972174	32972259	E089,E090	2
chr15	32972292	32972350	E089,E090	2
chr15	32972885	32972961	E005	1
chr15	32973066	32973124	E046	1
chr15	32973940	32973984	E097	1
chr15	32974155	32974205	E121	1
chr15	32974265	32974315	E121	1
chr15	32974404	32977182	E003,E006,E017,E021,E022,E028,E029,E046,E050,E051,E055,E056,E057,E059,E080,E081,E082,E086,E088,E089,E090,E091,E092,E093,E097,E098,E100,E109,E114,E117,E119,E120,E121,E122,E124,E125,E126,E127,E128	39
chr15	32977358	32978412	E006,E017,E021,E022,E028,E046,E055,E056,E057,E059,E080,E081,E082,E086,E088,E089,E090,E093,E097,E098,E100,E114,E119,E120,E121,E125,E126,E127,E128	29
chr15	32978940	32978999	E080	1
chr15	32979170	32979386	E022,E057	2
chr15	32979463	32980927	E006,E017,E021,E028,E055,E056,E057,E059,E080,E081,E082,E086,E088,E089,E091,E092,E094,E097,E098,E100,E114,E117,E118,E119,E120,E121,E125,E126,E127,E128	30
chr15	32981622	32981868	E094,E114,E120,E126	4
chr15	32982365	32982416	E091	1
chr15	32982577	32982653	E021,E086,E091	3
chr15	32982701	32983084	E055,E057,E091,E119,E120,E121,E125,E127,E128	9
chr15	32983088	32983187	E055,E088,E090	3
chr15	32983236	32984446	E017,E055,E056,E059,E082,E086,E088,E090,E091,E092,E126,E127	12
chr15	32984495	32984806	E085,E109,E127	3
chr15	32985197	32985257	E034	1
chr15	32985289	32985339	E085	1
chr15	32985472	32985529	E093	1
chr15	32985709	32985888	E021,E057,E086	3
chr15	32985942	32986006	E124	1
chr15	32986526	32986720	E109	1
chr15	32986891	32987174	E004,E008,E021,E022,E055,E056,E057,E109,E119	9
chr15	32988810	32988912	E022,E086	2
chr15	32989097	32989288	E055,E059,E126	3
chr15	32990955	32991490	E003,E004,E017,E021,E022,E055,E056,E059,E114,E120,E121,E125,E126,E128	14
chr15	32991546	32991668	E021,E114,E125	3
chr15	32992501	32993280	E084,E085,E088,E092,E093,E094,E098,E109,E117,E118,E119,E128	12
chr15	32993474	32994008	E006,E017,E028,E055,E056,E057,E098,E120,E121,E125,E126,E127,E128	13
chr15	32994137	32994406	E055,E056,E120,E125,E126,E128	6
chr15	32994457	32994511	E056	1
chr15	32994903	32994997	E006,E127	2
chr15	32995281	32995351	E118	1
chr15	32995650	32995738	E021,E022	2
chr15	32995755	32995873	E022,E125	2
chr15	32996069	32996129	E006	1
chr15	32996339	32996461	E006	1
chr15	32996518	32998715	E006,E017,E021,E022,E028,E029,E055,E056,E057,E059,E081,E082,E088,E089,E090,E091,E092,E114,E119,E120,E121,E124,E125,E126,E127,E128	26
chr15	32998761	32999338	E006,E017,E028,E055,E056,E057,E084,E109,E117,E119,E120,E121,E124,E125,E126,E127,E128	17
chr15	32999447	32999575	E050,E055,E056,E094,E121,E126,E127	7
chr15	32999624	32999889	E120,E121,E124	3
chr15	33000440	33000490	E114	1
chr15	33000691	33000873	E022,E056,E120,E121	4
chr15	33000881	33000951	E118	1
chr15	33001258	33001326	E090	1
chr15	33001466	33001535	E090	1
chr15	33001574	33002187	E017,E021,E056,E090,E092,E094,E098,E109,E114,E118,E125,E128	12
chr15	33002616	33002780	E003,E006,E017,E021,E082	5
chr15	33004168	33004218	E017	1
chr15	33004622	33004873	E021,E055,E056,E092,E114,E121	6
chr15	33005129	33005210	E017	1
chr15	33005859	33006128	E034,E057,E082,E100	4
chr15	33006782	33006842	E114	1
chr15	33007469	33008244	E006,E017,E021,E028,E032,E050,E055,E056,E057,E059,E085,E088,E116,E119,E120,E121,E122,E125,E126,E127,E128	21
chr15	33008333	33008409	E084	1
chr15	33008482	33012678	E003,E004,E006,E007,E008,E017,E021,E022,E028,E032,E033,E050,E051,E055,E056,E057,E059,E080,E081,E082,E083,E085,E086,E088,E089,E090,E091,E092,E093,E098,E100,E109,E114,E116,E118,E119,E120,E121,E124,E125,E126,E128	42
chr15	33012707	33012922	E017,E021,E056,E121,E125,E126	6
chr15	33012957	33013143	E021,E055,E056,E086,E125	5
chr15	33013274	33013478	E017,E125,E126	3
chr15	33013502	33013579	E017	1
chr15	33013635	33013751	E017,E121,E127	3
chr15	33013875	33014279	E017,E056,E120,E121,E125,E126,E128	7
chr15	33014412	33014831	E017,E050,E055,E056,E059,E089,E093,E114,E120,E121,E125,E126,E128	13
chr15	33014878	33014948	E017	1
chr15	33014998	33015078	E017	1
chr15	33015236	33015332	E017,E056	2
chr15	33015445	33015767	E017,E059,E093,E116,E121	5
chr15	33015850	33015996	E017,E050,E116	3
chr15	33016040	33016542	E017,E055,E056,E116,E125	5
chr15	33016556	33016742	E017,E022,E056	3
chr15	33016755	33016805	E017	1
chr15	33017231	33017285	E056	1
chr15	33017286	33017340	E120	1
chr15	33017486	33017614	E125,E128	2
chr15	33020556	33020632	E017	1
chr15	33020874	33020980	E017,E022	2
chr15	33020987	33021041	E056	1
chr15	33021445	33021504	E021	1
chr15	33021816	33021903	E003,E022	2
chr15	33022103	33022516	E003,E004,E005,E017,E022,E033,E055,E056,E091,E119	10
chr15	33022551	33022817	E004,E017,E056,E057,E086,E091,E127,E128	8
chr15	33022860	33023708	E003,E004,E005,E007,E008,E017,E021,E022,E028,E050,E051,E055,E056,E057,E080,E082,E083,E084,E085,E086,E088,E090,E091,E092,E093,E094,E098,E109,E116,E117,E118,E119,E121,E123,E124,E125,E127,E128	38
chr15	33023750	33023830	E116	1
chr15	33023863	33023959	E022	1
chr15	33024021	33024084	E114	1
chr15	33024120	33024201	E084	1
chr15	33024681	33024746	E007,E114	2
chr15	33024787	33024905	E125	1
chr15	33024956	33025017	E109	1
chr15	33025082	33025216	E055,E056,E081,E082	4
chr15	33025306	33025360	E081	1
chr15	33025461	33025891	E017,E055,E056,E081,E082,E120,E121,E125,E127,E128	10
chr15	33026006	33026109	E017,E082	2
chr15	33026158	33026208	E017	1
chr15	33026274	33026394	E017,E034,E055	3
chr15	33026839	33026948	E017	1
chr15	33027019	33027114	E017,E056	2
chr15	33027295	33027416	E017	1
chr15	33027636	33027779	E017,E056	2
chr15	33027789	33029481	E003,E006,E017,E022,E055,E056,E059,E081,E082,E120,E121,E125,E126,E127	14
chr15	33029542	33029884	E017,E055,E056,E126	4
chr15	33029944	33030102	E017,E055,E056	3
chr15	33030130	33030281	E017,E056,E126	3
chr15	33030326	33030400	E017	1
chr15	33030440	33030545	E017	1
chr15	33030635	33031280	E017,E022,E056,E121,E126	5
chr15	33031542	33032143	E005,E017,E021,E121,E125	5
chr15	33032172	33032441	E017,E125,E128	3
chr15	33032605	33032681	E017	1
chr15	33032708	33033039	E059,E128	2
chr15	33033075	33033242	E017,E056,E120	3
chr15	33033394	33033448	E056	1
chr15	33034538	33034643	E017,E055,E056	3
chr15	33034783	33034907	E055	1
chr15	33035138	33035188	E084	1
chr15	33035391	33035533	E017	1
chr15	33035560	33036299	E006,E017,E028,E034,E055,E056,E057,E059,E082,E093,E117,E120,E121,E125,E126,E127,E128	17
chr15	33036413	33036524	E017	1
chr15	33036976	33037026	E093	1
chr15	33037027	33037091	E021	1
chr15	33037796	33037946	E017,E056	2
chr15	33038293	33038542	E017,E022,E056,E121,E126	5
chr15	33038561	33038773	E055,E056,E120,E121,E126,E128	6
chr15	33039247	33039355	E120,E121	2
chr15	33039920	33040799	E017,E021,E055,E056,E081,E082,E090,E098,E120,E121,E125,E126,E128	13
chr15	33040977	33041027	E022	1
chr15	33041423	33041473	E021	1
chr15	33041476	33041905	E059,E114	2
chr15	33042208	33042287	E017,E091	2
chr15	33042643	33042693	E021	1
chr15	33043210	33043260	E022	1
chr15	33043268	33043497	E080	1
chr15	33043617	33043667	E017	1
chr15	33043675	33043725	E022	1
chr15	33044108	33044158	E017	1
chr15	33044239	33044289	E022	1
chr15	33044669	33044736	E017	1
chr15	33046281	33046340	E017,E021	2
chr15	33046668	33046740	E021,E086	2
chr15	33047796	33047846	E082	1
chr15	33048780	33049043	E021,E059	2
chr15	33049253	33049405	E056	1
chr15	33051405	33051484	E082	1
chr15	33051491	33051559	E017	1
chr15	33051790	33051892	E059	1
chr15	33052109	33052281	E081,E082	2
chr15	33052384	33052537	E126	1
chr15	33052632	33052983	E126	1
chr15	33052998	33053052	E033,E055	2
chr15	33053495	33053679	E006,E056,E126	3
chr15	33053720	33054107	E017,E056,E059	3
chr15	33054374	33054633	E004,E017	2
chr15	33055016	33055066	E017	1
chr15	33055349	33056006	E007,E017,E021,E056,E057,E059,E081,E093,E116,E120,E121	11
chr15	33056440	33056543	E059	1
chr15	33057473	33057742	E017,E021,E022,E116	4
chr15	33058342	33058669	E055,E056,E120	3
chr15	33058816	33058931	E056,E083	2
chr15	33059114	33059193	E017,E091	2
chr15	33059329	33059379	E021	1
chr15	33059551	33059716	E017,E056,E059,E080,E114,E127	6
chr15	33060526	33060576	E082	1
chr15	33060728	33060943	E017,E081,E082	3
chr15	33061201	33061430	E059,E082,E127	3
chr15	33061532	33061586	E081	1
chr15	33061638	33061734	E005,E082	2
chr15	33061800	33061850	E092	1
chr15	33061853	33061910	E089	1
chr15	33062391	33062529	E089,E090,E116,E127	4
chr15	33062822	33062872	E017	1
chr15	33063830	33063949	E017	1
chr15	33064895	33064935	E086	1
chr15	33064979	33065037	E056	1
chr15	33065101	33065414	E006,E055,E056,E059,E114	5
chr15	33065495	33065587	E119,E121	2
chr15	33065825	33066725	E004,E006,E017,E028,E055,E056,E057,E059,E091,E100,E114,E117,E118,E119,E120,E121,E125,E126,E127,E128	20
chr15	33067016	33067690	E055,E056,E059,E092,E120,E121,E122	7
chr15	33068226	33068291	E055	1
chr15	33068371	33068421	E109	1
chr15	33068695	33068997	E006,E017,E056	3
chr15	33069019	33069083	E124	1
chr15	33070671	33071034	E006,E021,E055,E056,E059,E120,E121,E125,E128	9
chr15	33071340	33071400	E005	1
chr15	33071604	33071658	E127	1
chr15	33071754	33071804	E090	1
chr15	33072106	33072156	E114	1
chr15	33072536	33072586	E021	1
chr15	33073562	33073613	E109	1
chr15	33073634	33073817	E089,E090	2
chr15	33074012	33074497	E004,E005,E006,E007,E021,E022,E033,E055,E056,E114,E120,E121,E122,E125,E128	15
chr15	33075225	33075302	E118	1
chr15	33075538	33075650	E022,E059,E120,E126	4
chr15	33076096	33076203	E050,E125	2
chr15	33076207	33076383	E006,E059	2
chr15	33076399	33076449	E121	1
chr15	33076747	33077261	E006,E022,E055,E056,E057,E120,E121,E126,E127,E128	10
chr15	33078259	33078357	E088	1
chr15	33078694	33078774	E119	1
chr15	33078805	33078882	E007,E022,E091	3
chr15	33079113	33079690	E004,E005,E017,E021,E022,E055,E056,E086,E114,E120,E121,E126,E128	13
chr15	33079959	33080056	E059	1
chr15	33080199	33080583	E021,E022,E086,E093,E109,E114,E118	7
chr15	33080653	33080859	E017,E021,E022,E059	4
chr15	33080888	33081104	E055,E059,E090,E126	4
chr15	33082060	33082110	E088	1
chr15	33082179	33082231	E017	1
chr15	33082339	33082540	E017,E057	2
chr15	33082554	33083226	E006,E017,E055,E056,E081,E089,E090,E091,E114,E120,E121,E125,E126,E128	14
chr15	33083756	33083867	E055,E056	2
chr15	33084015	33084065	E114	1
chr15	33084330	33084380	E022	1
chr15	33084683	33085318	E006,E022,E050,E051,E059,E086,E122,E126	8
chr15	33085839	33085889	E007	1
chr15	33086654	33086704	E017	1
chr15	33087274	33087665	E005,E017,E022,E028,E055,E056,E057,E080,E091,E117,E119,E120	12
chr15	33088255	33088384	E114	1
chr15	33089127	33089385	E005,E007,E120,E121	4
chr15	33089716	33089957	E059	1
chr15	33090480	33090760	E017,E022,E056,E059,E082,E086	6
chr15	33090772	33090987	E021,E022,E059,E093	4
chr15	33091027	33091149	E097,E100,E114	3
chr15	33092230	33092335	E088,E126	2
chr15	33092427	33092547	E059,E089	2
chr15	33092578	33092698	E086,E088,E126	3
chr15	33092877	33093017	E100,E127	2
chr15	33093246	33093306	E006	1
chr15	33094167	33094321	E006	1
chr15	33094335	33095210	E006,E017,E028,E050,E051,E055,E056,E057,E059,E088,E089,E090,E093,E114,E120,E121,E125,E126,E128	19
chr15	33095217	33095267	E092	1
chr15	33095292	33095342	E090	1
chr15	33095494	33095592	E006	1
chr15	33095863	33096270	E006,E017,E021,E022,E028,E055,E056,E057,E059,E086,E100,E114,E117,E119,E121,E125,E127,E128	18
chr15	33096613	33096678	E082,E097	2
chr15	33097866	33098050	E006,E056,E125,E126	4
chr15	33098478	33098550	E126	1
chr15	33098575	33098629	E098	1
chr15	33099138	33099307	E022,E059	2
chr15	33099595	33099865	E059,E081,E086	3
chr15	33100385	33100501	E059	1
chr15	33100510	33100636	E017,E022,E086	3
chr15	33100825	33100879	E098	1
chr15	33101371	33101441	E118	1
chr15	33101630	33101680	E017	1
chr15	33101900	33102113	E080,E097,E098,E118	4
chr15	33102372	33102442	E118	1
chr15	33102516	33102570	E098	1
chr15	33103607	33103705	E021,E091	2
chr15	33104377	33104427	E021	1
chr15	33106599	33106668	E100	1
chr15	33108689	33108743	E100	1
chr15	33109624	33109674	E114	1
chr15	33109770	33109810	E086	1
chr15	33109933	33110038	E022,E114	2
chr15	33110696	33110756	E033	1
chr15	33110867	33112418	E005,E006,E008,E017,E021,E055,E056,E057,E059,E080,E084,E085,E086,E088,E089,E090,E092,E097,E114,E117,E120,E121,E122,E125,E126,E127,E128	27
chr15	33112446	33112545	E017	1
chr15	33112732	33112825	E055,E059	2
chr15	33113137	33113281	E006,E059	2
chr15	33113343	33113479	E055,E059	2
chr15	33114441	33114491	E021	1
chr15	33115020	33115230	E059,E093,E098	3
chr15	33115958	33116008	E055	1
chr15	33116012	33116219	E059,E091	2
chr15	33116784	33118233	E005,E006,E017,E022,E028,E046,E055,E056,E057,E059,E082,E088,E091,E100,E114,E117,E118,E119,E120,E121,E122,E125,E126,E127,E128	25
chr15	33118290	33118611	E006,E059,E088,E090,E114,E120	6
chr15	33118872	33119176	E006,E017,E086,E098,E114	5
chr15	33119190	33119341	E059,E094,E114	3
chr15	33119377	33119427	E017	1
chr15	33119636	33119706	E114	1
chr15	33120454	33121925	E006,E007,E017,E022,E028,E055,E056,E057,E059,E089,E090,E093,E098,E100,E114,E117,E119,E120,E121,E122,E125,E126,E127,E128	24
chr15	33122034	33122094	E003	1
chr15	33122465	33122634	E055,E056,E125	3
chr15	33123590	33123710	E121	1
chr15	33123737	33124108	E003,E017,E055,E056,E093,E120,E121,E125,E128	9
chr15	33124209	33124289	E119	1
chr15	33124320	33124396	E086	1
chr15	33125127	33125177	E109	1
chr15	33125240	33125367	E056,E121	2
chr15	33125407	33126167	E006,E017,E028,E029,E055,E056,E057,E059,E116,E120,E121,E122,E124,E125,E126,E127,E128	17
chr15	33126173	33126227	E056	1
chr15	33126234	33126384	E032,E033	2
chr15	33126429	33126849	E021,E022,E029,E032,E033,E050,E051,E059,E080,E088,E089,E090,E109,E114,E116,E124	16
chr15	33126899	33126987	E032	1
chr15	33127369	33127433	E017	1
chr15	33127779	33127829	E089	1
chr15	33128334	33128434	E022	1
chr15	33128460	33128510	E051	1
chr15	33129210	33129260	E017	1
chr15	33129686	33129761	E007	1
chr15	33130139	33130249	E006	1
chr15	33130267	33130438	E006,E017,E055,E056,E124,E126	6
chr15	33130538	33131875	E003,E006,E007,E017,E021,E022,E055,E056,E057,E059,E081,E082,E088,E092,E094,E098,E100,E114,E117,E118,E119,E120,E121,E122,E125,E126,E128	27
chr15	33132233	33133597	E006,E017,E055,E056,E059,E084,E088,E089,E092,E097,E098,E100,E109,E114,E120,E121,E122,E125,E126,E128	20
chr15	33133812	33134003	E017,E055,E056,E126	4
chr15	33134077	33134141	E124	1
chr15	33134187	33134665	E017,E046,E055,E086,E126	5
chr15	33134768	33134828	E126	1
chr15	33135092	33135142	E022	1
chr15	33135342	33136128	E004,E006,E017,E021,E029,E032,E033,E050,E051,E055,E056,E081,E082,E090,E092,E114,E120,E121,E124,E126,E128	21
chr15	33136222	33136661	E003,E004,E006,E007,E008,E017,E021,E022,E028,E029,E032,E033,E050,E051,E055,E056,E057,E059,E080,E081,E082,E088,E089,E091,E092,E093,E094,E098,E109,E114,E116,E117,E119,E120,E121,E122,E123,E124,E125,E126,E127,E128	42
chr15	33136821	33136926	E021,E098	2
chr15	33137123	33137173	E032	1
chr15	33137509	33137655	E059,E128	2
chr15	33137759	33137809	E114	1
chr15	33138748	33138804	E128	1
chr15	33139300	33139497	E059,E114	2
chr15	33140447	33140503	E084	1
chr15	33140686	33140839	E059,E114,E119	3
chr15	33140965	33141211	E091,E119	2
chr15	33141264	33141332	E056,E091,E120	3
chr15	33141446	33141526	E119	1
chr15	33141685	33141805	E091	1
chr15	33142114	33142988	E005,E006,E017,E022,E028,E029,E046,E055,E056,E057,E059,E091,E094,E098,E100,E114,E117,E119,E120,E121,E124,E125,E126,E127,E128	25
chr15	33143085	33143135	E121	1
chr15	33143281	33144493	E005,E017,E021,E028,E034,E055,E056,E057,E059,E082,E088,E091,E097,E100,E114,E117,E119,E120,E121,E122,E124,E125,E126,E127,E128	25
chr15	33144503	33144674	E017,E059,E114,E121	4
chr15	33144752	33145526	E004,E005,E006,E007,E017,E021,E022,E028,E055,E056,E057,E059,E082,E100,E114,E117,E118,E119,E120,E121,E125,E126,E127,E128	24
chr15	33145549	33145661	E021,E121	2
chr15	33145796	33146196	E003,E004,E005,E006,E007,E008,E017,E021,E022,E059,E088,E114,E116,E128	14
chr15	33146305	33146349	E097	1
chr15	33146382	33146514	E017,E094,E114,E126	4
chr15	33147261	33147311	E121	1
chr15	33147485	33147787	E004,E005,E006,E089,E120,E121,E122	7
chr15	33147842	33149471	E003,E004,E005,E006,E007,E008,E017,E021,E022,E028,E055,E056,E057,E059,E080,E083,E089,E090,E091,E092,E093,E094,E097,E098,E100,E114,E117,E118,E119,E120,E121,E122,E125,E126,E127,E128	36
chr15	33150032	33150260	E017,E028,E055,E056,E057,E059,E120,E126,E127	9
chr15	33150548	33150745	E022,E056,E057,E082,E119,E121	6
chr15	33150825	33150875	E082	1
chr15	33151238	33151278	E086	1
chr15	33151407	33151802	E005,E007,E055,E059,E100,E120,E121,E125,E126,E128	10
chr15	33152160	33152210	E093	1
chr15	33152840	33152904	E124	1
chr15	33152913	33152983	E022	1
chr15	33153061	33153141	E059	1
chr15	33153152	33153214	E126	1
chr15	33153377	33154541	E003,E004,E005,E006,E007,E008,E017,E021,E022,E028,E029,E032,E033,E050,E051,E055,E056,E057,E059,E080,E081,E082,E085,E086,E088,E089,E090,E091,E092,E093,E097,E098,E100,E109,E116,E119,E120,E121,E124,E125,E126,E127,E128	43
chr15	33154972	33155084	E114,E125	2
chr15	33155100	33155192	E022,E080	2
chr15	33155813	33156040	E005,E059,E114,E120,E121,E125,E128	7
chr15	33156083	33156149	E114	1
chr15	33156225	33156551	E006,E059,E114,E120,E126,E128	6
chr15	33156589	33156629	E086	1
chr15	33156631	33156741	E116	1
chr15	33156754	33157247	E059,E114,E117	3
chr15	33157304	33157422	E059	1
chr15	33158470	33159879	E004,E005,E006,E017,E021,E022,E028,E029,E046,E050,E051,E055,E056,E057,E059,E080,E083,E086,E088,E089,E090,E091,E092,E094,E097,E098,E100,E109,E114,E116,E117,E118,E119,E120,E121,E122,E123,E124,E125,E126,E127,E128	42
chr15	33160220	33160311	E114	1
chr15	33160626	33160694	E100	1
chr15	33160711	33160804	E032,E114	2
chr15	33160847	33160906	E086	1
chr15	33161170	33161295	E100,E114,E121	3
chr15	33161334	33161394	E006	1
chr15	33161522	33163348	E004,E006,E017,E032,E033,E055,E056,E057,E059,E082,E085,E086,E088,E090,E091,E092,E098,E100,E109,E116,E117,E120,E121,E122,E123,E124,E125,E126,E127,E128	30
chr15	33163406	33163514	E059	1
chr15	33163722	33163781	E022	1
chr15	33164044	33164508	E006,E007,E059,E120,E125,E126,E127,E128	8
chr15	33164515	33166262	E004,E005,E006,E017,E021,E022,E033,E046,E055,E056,E059,E080,E081,E082,E083,E084,E086,E088,E089,E090,E091,E092,E094,E097,E098,E100,E109,E114,E120,E121,E125,E126,E127,E128	34
chr15	33166596	33166646	E114	1
chr15	33167309	33167451	E122,E126	2
chr15	33168519	33168779	E081,E082	2
chr15	33168919	33169137	E081,E082	2
chr15	33169553	33169783	E120,E124,E125,E128	4
chr15	33169887	33170205	E006,E017,E055,E056,E057,E094,E114,E116,E121,E122,E125,E126,E127,E128	14
chr15	33170481	33170635	E022,E114,E122	3
chr15	33170652	33170907	E017,E057,E059,E088,E120,E122,E126,E128	8
chr15	33171034	33172229	E004,E006,E017,E050,E056,E059,E084,E086,E088,E089,E090,E092,E094,E097,E098,E100,E109,E114,E121,E125,E126,E128	22
chr15	33172276	33172496	E017,E022,E051,E059,E088,E122	6
chr15	33172503	33172563	E122	1
chr15	33172944	33173061	E050,E059	2
chr15	33173843	33174225	E003,E004,E008,E021,E022,E059,E114,E116	8
chr15	33174326	33174441	E059,E127	2
chr15	33175119	33175179	E006	1
chr15	33175214	33175297	E121	1
chr15	33175748	33175994	E003,E004,E017,E021,E022,E050,E051,E056,E059,E080,E091,E114,E123,E126	14
chr15	33176077	33176173	E059	1
chr15	33176265	33176723	E006,E017,E022,E055,E056,E059,E088,E089,E090,E092,E098,E100,E119,E120,E121,E125,E126,E127,E128	19
chr15	33176944	33177326	E059,E083,E098	3
chr15	33177590	33177640	E092	1
chr15	33177683	33177743	E004	1
chr15	33177778	33177818	E086	1
chr15	33178039	33178307	E005,E055,E056,E059,E088,E090,E092,E126	8
chr15	33178396	33178572	E007,E021	2
chr15	33178611	33179067	E003,E007,E008,E021,E022	5
chr15	33179230	33179966	E006,E017,E081,E082,E088,E089,E090,E091,E092,E094,E114,E126	12
chr15	33180325	33180413	E032	1
chr15	33180415	33181047	E017,E051,E055,E056,E057,E059,E100,E119,E120,E123,E124,E125,E126,E127,E128	15
chr15	33181134	33181184	E021	1
chr15	33181451	33181724	E021,E022,E059,E090,E092,E121,E126	7
chr15	33181751	33181860	E059,E125	2
chr15	33182503	33182676	E059	1
chr15	33185514	33185956	E021,E055,E126	3
chr15	33186044	33186094	E084	1
chr15	33186188	33186291	E059	1
chr15	33187070	33187124	E098	1
chr15	33187632	33187764	E059,E081,E082	3
chr15	33189296	33189353	E022	1
chr15	33189684	33189748	E021	1
chr15	33189906	33189971	E032	1
chr15	33190293	33190365	E007	1
chr15	33190719	33192035	E003,E004,E006,E007,E008,E021,E022,E032,E033,E059,E080,E081,E082,E088,E089,E098,E116,E118,E122	19
chr15	33192768	33192818	E022	1
chr15	33193057	33193107	E022	1
chr15	33193537	33193625	E098	1
chr15	33193642	33194040	E059,E081,E082	3
chr15	33194143	33194194	E051	1
chr15	33194325	33194505	E003,E004,E022,E119	4
chr15	33194540	33194594	E127	1
chr15	33194741	33194884	E017,E059	2
chr15	33195136	33195208	E126	1
chr15	33195671	33195751	E116	1
chr15	33195980	33196030	E032	1
chr15	33196157	33196565	E004,E007,E032,E056,E121,E124,E125,E126	8
chr15	33196630	33196700	E004,E050	2
chr15	33196784	33197000	E021,E032,E059	3
chr15	33197060	33197177	E059,E114	2
chr15	33197230	33197296	E032	1
chr15	33197505	33197589	E032	1
chr15	33197664	33198050	E006,E017,E021,E055,E056,E100,E120,E121,E126	9
chr15	33198698	33198758	E004	1
chr15	33199649	33199708	E021	1
chr15	33200125	33202060	E004,E006,E008,E017,E022,E028,E029,E032,E033,E046,E050,E051,E055,E056,E057,E059,E080,E081,E086,E088,E089,E090,E092,E093,E094,E097,E098,E100,E116,E120,E121,E122,E124,E125,E126,E127,E128	37
chr15	33202127	33202440	E059,E082,E100,E116	4
chr15	33202446	33202680	E017,E021,E032,E116	4
chr15	33203138	33203219	E126	1
chr15	33203885	33204004	E007,E059	2
chr15	33204066	33204215	E091,E116	2
chr15	33204354	33204398	E097	1
chr15	33204828	33204890	E114	1
chr15	33205238	33205304	E055,E056,E100	3
chr15	33205652	33205714	E081,E086	2
chr15	33205806	33205875	E004	1
chr15	33205902	33206077	E004,E017,E021,E056	4
chr15	33206983	33207107	E021,E022,E116	3
chr15	33208363	33208421	E086	1
chr15	33208440	33208500	E006	1
chr15	33208525	33208585	E005	1
chr15	33209530	33209584	E100	1
chr15	33210577	33211197	E003,E004,E005,E007,E008,E021,E022,E055,E059,E086,E120,E121,E125,E126	14
chr15	33211249	33211391	E003,E126	2
chr15	33211841	33212763	E006,E007,E017,E032,E033,E051,E055,E056,E059,E081,E082,E086,E088,E089,E090,E091,E092,E098,E114,E120,E121,E125,E126,E128	24
chr15	33212975	33213025	E055	1
chr15	33213544	33213624	E059	1
chr15	33213694	33213744	E017	1
chr15	33214233	33214283	E021	1
chr15	33214510	33214715	E017,E055,E056,E119,E125	5
chr15	33214800	33215013	E059,E119,E121,E127	4
chr15	33215268	33215773	E055,E056,E080,E120,E121,E126	6
chr15	33215800	33216110	E059,E100,E126,E127	4
chr15	33216499	33216809	E116	1
chr15	33216851	33216927	E006	1
chr15	33218749	33219120	E022,E055,E080,E114,E120,E121	6
chr15	33219819	33219934	E097	1
chr15	33220074	33220124	E017	1
chr15	33220252	33220302	E022	1
chr15	33221059	33221130	E004	1
chr15	33221171	33221370	E004,E005,E021,E086,E114	5
chr15	33221556	33221606	E007	1
chr15	33222024	33222075	E007	1
chr15	33222463	33222503	E086	1
chr15	33222834	33223014	E081	1
chr15	33223058	33223217	E081	1
chr15	33224725	33224787	E089	1
chr15	33225627	33225708	E017,E056,E127	3
chr15	33227951	33228050	E059	1
chr15	33228443	33228807	E003,E004,E005,E006,E008,E017,E021,E022,E028,E032,E033,E050,E051,E055,E056,E057,E059,E080,E086,E088,E089,E090,E091,E097,E098,E100,E109,E114,E117,E119,E120,E121,E122,E124,E125,E126,E127,E128	38
chr15	33229056	33229180	E003,E032	2
chr15	33229483	33229569	E007	1
chr15	33229851	33229950	E021,E126	2
chr15	33230674	33230786	E056,E120,E126	3
chr15	33231179	33231243	E124	1
chr15	33231315	33231365	E091	1
chr15	33232234	33232665	E021,E022,E056,E059,E120,E121	6
chr15	33232936	33232986	E032	1
chr15	33233410	33233464	E081	1
chr15	33233968	33234322	E006,E021,E022,E086,E089,E090,E091	7
chr15	33234324	33235087	E005,E017,E055,E056,E059,E081,E082,E088,E089,E090,E091,E100,E120,E121,E125,E126,E128	17
chr15	33235441	33235495	E081	1
chr15	33235580	33235639	E081,E127	2
chr15	33235781	33235840	E017,E091	2
chr15	33235916	33235976	E006	1
chr15	33236022	33237041	E006,E017,E021,E055,E056,E081,E082,E091,E100,E119,E120,E121,E124,E126	14
chr15	33237095	33237169	E081	1
chr15	33237997	33238069	E021,E022	2
chr15	33238419	33238503	E086,E090	2
chr15	33238605	33238925	E055,E056,E059	3
chr15	33239011	33239061	E051	1
chr15	33239261	33239305	E097	1
chr15	33242446	33242548	E021,E022,E120	3
chr15	33243582	33243707	E021,E022	2
chr15	33243748	33243917	E021,E059	2
chr15	33243977	33246170	E003,E004,E005,E006,E008,E017,E021,E022,E050,E055,E056,E059,E086,E088,E089,E090,E092,E093,E097,E098,E100,E116,E120,E121,E125,E126,E128	27
chr15	33246481	33246673	E017,E055,E086,E088,E120,E121,E125,E126,E128	9
chr15	33247123	33247345	E007,E017,E046,E086,E120,E125,E128	7
chr15	33247552	33247606	E021,E128	2
chr15	33247618	33247787	E059,E080,E089,E098,E100	5
chr15	33247981	33249358	E003,E004,E005,E006,E007,E008,E017,E021,E022,E028,E032,E033,E046,E050,E051,E055,E056,E057,E059,E080,E081,E082,E083,E084,E085,E086,E088,E089,E090,E091,E092,E093,E094,E098,E100,E114,E116,E117,E119,E120,E121,E122,E123,E125,E126,E127,E128	47
chr15	33249413	33249469	E090	1
chr15	33249541	33249688	E021,E090,E098,E114	4
chr15	33250089	33250158	E121	1
chr15	33250717	33250757	E034	1
chr15	33250882	33250929	E086	1
chr15	33251269	33251830	E006,E017,E028,E055,E056,E059,E084,E089,E090,E092,E093,E094,E098,E100,E109,E120,E121,E125,E126,E128	20
chr15	33252289	33252369	E008	1
chr15	33252397	33252447	E046	1
chr15	33253381	33253431	E022	1
chr15	33253824	33253874	E017	1
chr15	33254010	33254135	E059,E114	2
chr15	33255733	33255777	E097	1
chr15	33256003	33256058	E128	1
chr15	33256318	33256398	E057	1
chr15	33256685	33256777	E059	1
chr15	33257230	33257280	E109	1
chr15	33258059	33258276	E059,E090	2
chr15	33258299	33258378	E022,E089,E093	3
chr15	33258718	33258788	E098	1
chr15	33258857	33258974	E089,E090	2
chr15	33259311	33260366	E007,E059,E089,E090	4
chr15	33261156	33261206	E022	1
chr15	33261309	33261384	E086,E093	2
chr15	33261693	33261773	E059	1
chr15	33261907	33262042	E059	1
chr15	33262628	33262771	E004,E017,E022	3
chr15	33263127	33263321	E022,E089,E090,E092,E097,E098,E100	7
chr15	33263376	33263472	E097	1
chr15	33263741	33263791	E021	1
chr15	33264860	33264961	E028,E086	2
chr15	33264976	33265118	E057,E128	2
chr15	33265134	33265279	E100	1
chr15	33265915	33265969	E127	1
chr15	33266194	33266340	E059	1
chr15	33266755	33266805	E022	1
chr15	33266810	33267386	E006,E017,E055,E056,E057,E059,E114,E120,E121,E125,E126,E128	12
chr15	33267387	33267447	E125	1
chr15	33267457	33267507	E022	1
chr15	33268036	33268232	E090	1
chr15	33268313	33268477	E090	1
chr15	33268497	33268547	E022	1
chr15	33268860	33268914	E100	1
chr15	33269090	33269140	E022	1
chr15	33269734	33269939	E059	1
chr15	33269952	33270006	E081	1
chr15	33270403	33270565	E005,E055,E056,E086,E090,E126	6
chr15	33270588	33270850	E055,E089,E090,E114,E126	5
chr15	33270969	33271029	E089,E090	2
chr15	33271663	33271730	E056,E125,E128	3
chr15	33271789	33272571	E006,E017,E021,E022,E028,E050,E055,E056,E057,E059,E086,E098,E114,E117,E119,E120,E121,E125,E126,E127,E128	21
chr15	33272974	33273107	E017,E056,E126,E128	4
chr15	33273777	33274112	E017,E055,E056,E057,E059,E119,E120,E125,E126,E127,E128	11
chr15	33274128	33274212	E055,E056	2
chr15	33274330	33274546	E017,E055,E056,E059,E086,E128	6
chr15	33274591	33274698	E059	1
chr15	33274908	33274971	E021,E086	2
chr15	33275009	33275108	E093,E100	2
chr15	33275269	33275323	E100	1
chr15	33275388	33275480	E127	1
chr15	33275502	33275651	E006,E017,E059,E086	4
chr15	33275703	33275757	E098	1
chr15	33275923	33276053	E059,E090	2
chr15	33276082	33276204	E022,E081,E093,E114	4
chr15	33276283	33276337	E081	1
chr15	33277237	33277501	E004,E007	2
chr15	33277796	33277836	E086	1
chr15	33278263	33278328	E017	1
chr15	33278395	33278987	E006,E017,E093,E098,E119,E125,E128	7
chr15	33279375	33279562	E017,E055,E056,E059,E083,E120,E121	7
chr15	33279621	33279699	E055,E086	2
chr15	33280785	33280910	E022,E059	2
chr15	33281122	33281172	E017	1
chr15	33281351	33281443	E059	1
chr15	33281963	33282110	E100,E125,E128	3
chr15	33282190	33282797	E006,E017,E021,E032,E056,E059,E097,E100,E125,E128	10
chr15	33282851	33282936	E059	1
chr15	33283047	33283204	E059,E100	2
chr15	33283663	33283743	E116	1
chr15	33283775	33284061	E086,E089,E090,E093,E128	5
chr15	33284070	33284477	E059,E081,E086,E089,E090	5
chr15	33284524	33284574	E090	1
chr15	33285153	33285374	E007,E017,E021,E022,E059,E120	6
chr15	33285568	33285813	E003,E004,E006,E007,E017,E021,E046,E050,E051,E055,E056,E057,E059,E080,E092,E114,E119,E120,E121,E122,E125,E126,E128	23
chr15	33285927	33286099	E007,E017,E021,E055,E086,E120	6
chr15	33286247	33286327	E114	1
chr15	33286545	33286739	E007,E022,E090	3
chr15	33286779	33286933	E006,E089,E092,E114	4
chr15	33287007	33287490	E003,E004,E005,E006,E007,E008,E017,E021,E022,E028,E032,E033,E050,E051,E055,E056,E057,E059,E080,E081,E082,E083,E084,E088,E089,E090,E091,E092,E093,E094,E097,E098,E100,E109,E114,E116,E117,E119,E120,E121,E122,E123,E125,E126,E127,E128	46
chr15	33287837	33287897	E003	1
chr15	33288688	33288756	E090	1
chr15	33288986	33289198	E017,E055,E056,E059,E088,E093,E098,E100,E120,E121,E125,E128	12
chr15	33289248	33289298	E017	1
chr15	33289335	33289429	E056,E098	2
chr15	33289712	33289752	E086	1
chr15	33289769	33289819	E007	1
chr15	33289843	33289911	E124	1
chr15	33289981	33290035	E127	1
chr15	33290442	33290692	E007,E089,E098	3
chr15	33290777	33290911	E089,E098,E100	3
chr15	33291032	33292195	E017,E056,E088,E089,E090,E092,E093,E098,E100,E126	10
chr15	33292312	33292377	E022,E090	2
chr15	33292710	33292764	E100	1
chr15	33293001	33293463	E022,E120,E121,E125,E128	5
chr15	33293620	33293669	E086	1
chr15	33293737	33293807	E118	1
chr15	33293876	33293946	E118	1
chr15	33294238	33294471	E017,E055,E122,E125,E128	5
chr15	33294485	33294604	E089,E090	2
chr15	33294943	33294993	E021	1
chr15	33297821	33298245	E007,E032,E050,E081,E089,E093,E116,E120,E121,E124	10
chr15	33298473	33298668	E022,E090,E125,E128	4
chr15	33298985	33299072	E093	1
chr15	33299077	33299127	E021	1
chr15	33299480	33299961	E003,E004,E005,E006,E007,E008,E017,E021,E022,E028,E050,E055,E056,E057,E059,E080,E081,E083,E086,E088,E089,E090,E091,E092,E093,E098,E100,E109,E114,E117,E119,E120,E121,E122,E124,E125,E126,E127,E128	39
chr15	33300034	33300286	E021,E081,E082,E089,E090,E093,E121	7
chr15	33300305	33301596	E003,E006,E017,E021,E022,E055,E056,E057,E059,E086,E088,E089,E090,E092,E093,E097,E098,E100,E120,E121,E122,E125,E126,E128	24
chr15	33301891	33301931	E086	1
chr15	33302321	33302372	E121	1
chr15	33304111	33304528	E007,E021,E059,E080,E114,E120,E121	7
chr15	33304909	33305031	E114,E121	2
chr15	33305143	33305193	E093	1
chr15	33305277	33305397	E006,E093,E100	3
chr15	33305746	33305796	E109	1
chr15	33305855	33306845	E006,E017,E028,E029,E032,E046,E055,E056,E057,E059,E092,E093,E094,E098,E100,E109,E114,E117,E119,E120,E121,E122,E124,E125,E126,E127,E128	27
chr15	33306894	33307526	E022,E059,E093,E098,E100,E119,E122	7
chr15	33308031	33308175	E022,E093,E109	3
chr15	33308463	33309258	E007,E022,E086,E088,E092,E093,E094,E098,E100	9
chr15	33309533	33309587	E127	1
chr15	33310327	33310403	E100	1
chr15	33310511	33310668	E059,E100,E114	3
chr15	33311013	33311094	E022	1
chr15	33311772	33311826	E100	1
chr15	33311827	33311886	E022	1
chr15	33312204	33312258	E127	1
chr15	33312384	33312438	E033	1
chr15	33312952	33313040	E084,E093	2
chr15	33313386	33313480	E086,E125	2
chr15	33313884	33313935	E082	1
chr15	33314002	33315216	E003,E004,E005,E006,E007,E008,E017,E021,E022,E028,E032,E033,E034,E046,E050,E051,E055,E056,E057,E059,E080,E081,E082,E083,E084,E085,E086,E088,E089,E090,E091,E092,E093,E094,E097,E098,E100,E109,E114,E116,E117,E119,E120,E121,E122,E123,E124,E125,E126,E127,E128	51
chr15	33315253	33315497	E004,E021,E088,E089,E100	5
chr15	33315993	33316088	E093	1
chr15	33316345	33316401	E091	1
chr15	33317236	33317296	E091	1
chr15	33317791	33318615	E004,E006,E017,E021,E022,E028,E055,E056,E057,E059,E086,E093,E119,E120,E121,E125,E126,E128	18
chr15	33318647	33319255	E004,E007,E021,E022,E059,E082,E084,E085,E086,E088,E089,E090,E091,E092,E093,E094,E098,E100,E109,E119,E120,E121,E125	23
chr15	33319347	33319465	E022,E082,E089,E100,E120	5
chr15	33319566	33320479	E055,E081,E082,E086,E089,E090,E091,E093,E094,E098,E100,E120,E121,E126	14
chr15	33320499	33320590	E059,E127	2
chr15	33320765	33321249	E017,E055,E056,E081,E082,E089,E090,E092,E093,E100,E109,E120,E121,E125,E126,E128	16
chr15	33321286	33322040	E006,E017,E055,E056,E059,E086,E088,E089,E090,E091,E093,E094,E097,E098,E100,E120,E121,E126	18
chr15	33322681	33322735	E056	1
chr15	33323323	33323377	E100	1
chr15	33323481	33324071	E004,E017,E021,E022,E028,E050,E051,E055,E056,E057,E059,E081,E082,E088,E089,E090,E091,E093,E098,E100,E119,E120,E121,E124,E125,E126,E127,E128	28
chr15	33324275	33324533	E017,E028,E055,E056,E082,E086,E089,E090,E120,E121,E125,E126,E128	13
chr15	33324728	33324826	E059	1
chr15	33324879	33324949	E100,E120	2
chr15	33326173	33326253	E059	1
chr15	33326930	33327076	E051,E059,E109	3
chr15	33327251	33327301	E021	1
chr15	33327655	33327752	E021	1
chr15	33328180	33328230	E089	1
chr15	33328310	33328478	E032,E057,E127	3
chr15	33329728	33329876	E022,E094,E098	3
chr15	33330198	33330260	E022	1
chr15	33331081	33331145	E003	1
chr15	33331493	33331573	E119	1
chr15	33332186	33332656	E007,E022,E059,E119,E127	5
chr15	33332779	33333069	E017,E028,E059,E091,E121	5
chr15	33333240	33333307	E121	1
chr15	33333442	33333482	E086	1
chr15	33333974	33334052	E003	1
chr15	33334544	33334614	E118	1
chr15	33335147	33335618	E022,E059,E114	3
chr15	33335947	33336175	E086,E089,E091,E120,E121	5
chr15	33336179	33336296	E022,E124,E125	3
chr15	33336632	33336682	E121	1
chr15	33337303	33338186	E017,E055,E056,E059,E081,E082,E086,E088,E089,E090,E092,E093,E094,E098,E100,E120,E121,E126	18
chr15	33338434	33338837	E081,E082,E089,E091	4
chr15	33339170	33339313	E059,E082,E091	3
chr15	33339458	33339562	E034	1
chr15	33340425	33340512	E008	1
chr15	33340532	33340817	E003,E004,E005,E007,E008,E021,E022,E050,E057,E059,E082,E086,E088,E092,E114,E123,E126	17
chr15	33340916	33341037	E059	1
chr15	33341310	33341481	E059	1
chr15	33341565	33341615	E114	1
chr15	33341883	33341937	E100	1
chr15	33342861	33342931	E022	1
chr15	33343102	33343173	E017	1
chr15	33343585	33343667	E022	1
chr15	33344001	33344051	E017	1
chr15	33345219	33345434	E082,E086,E100	3
chr15	33345666	33345730	E124	1
chr15	33345904	33345954	E021	1
chr15	33346001	33346051	E017	1
chr15	33346254	33346304	E021	1
chr15	33346790	33346861	E021	1
chr15	33347350	33347470	E004	1
chr15	33347545	33347600	E098	1
chr15	33347609	33347668	E094	1
chr15	33347727	33347807	E119	1
chr15	33348044	33348383	E022,E056,E059,E082,E100,E126	6
chr15	33348556	33348603	E080	1
chr15	33348661	33348735	E093	1
chr15	33348785	33348869	E059,E094	2
chr15	33349746	33349786	E086	1
chr15	33349902	33349952	E114	1
chr15	33350654	33350813	E051,E059	2
chr15	33351317	33351817	E017,E055,E056,E059,E081,E082,E086,E088,E089,E090,E091,E092,E094,E097,E120,E121,E122,E125,E126,E128	20
chr15	33351897	33351947	E055	1
chr15	33351962	33352204	E056,E059,E090	3
chr15	33352301	33352437	E059	1
chr15	33352849	33352933	E007,E059,E086,E100	4
chr15	33353764	33353814	E109	1
chr15	33354570	33354625	E007,E097	2
chr15	33355080	33355274	E059	1
chr15	33355312	33355424	E059	1
chr15	33355472	33355544	E029	1
chr15	33355615	33355716	E100	1
chr15	33356461	33356915	E017,E056,E083,E086,E088,E094,E100,E125,E128	9
chr15	33356941	33357007	E094	1
chr15	33357100	33357493	E005,E006,E007,E017,E021,E028,E055,E056,E057,E088,E090,E100,E109,E119,E120,E121,E125,E126,E127,E128	20
chr15	33358291	33358414	E022,E081,E091	3
chr15	33358747	33358829	E021,E022,E086	3
chr15	33358876	33359146	E021,E022,E056,E091,E093,E094,E100,E109,E121	9
chr15	33359374	33359428	E093	1
chr15	33359501	33361809	E003,E004,E005,E006,E007,E008,E017,E021,E022,E028,E029,E032,E033,E046,E050,E051,E055,E056,E057,E059,E080,E081,E082,E083,E084,E085,E086,E088,E089,E090,E091,E092,E093,E094,E097,E098,E100,E109,E114,E117,E118,E119,E120,E121,E124,E125,E126,E127,E128	49
chr15	33361845	33361895	E022	1
chr15	33362064	33362142	E050,E091	2
chr15	33362233	33362385	E021,E051,E086,E091,E100	5
chr15	33362424	33362527	E086	1
chr15	33362843	33363006	E082,E091	2
chr15	33363067	33363138	E021	1
chr15	33363226	33363298	E021,E100,E114	3
chr15	33363346	33363400	E127	1
chr15	33363628	33364008	E017,E059,E086,E089,E109,E121	6
chr15	33364083	33364219	E059,E114	2
chr15	33364438	33364488	E021	1
chr15	33364517	33364728	E007,E093,E119,E122	4
chr15	33365279	33365353	E124	1
chr15	33365420	33365470	E046	1
chr15	33365668	33365718	E021	1
chr15	33366162	33366706	E007,E022,E059,E080,E086,E091,E114,E120,E121	9
chr15	33366864	33366926	E022	1
chr15	33367233	33367647	E003,E004,E005,E008,E021,E022,E050,E051,E086,E089,E090,E091,E093,E094,E109,E114,E119,E126,E127,E128	20
chr15	33368352	33368528	E005,E059,E082	3
chr15	33368640	33368695	E094	1
chr15	33369161	33369215	E120	1
chr15	33369244	33369411	E051,E059,E086,E093	4
chr15	33369518	33369558	E086	1
chr15	33370183	33370251	E120	1
chr15	33370297	33370347	E121	1
chr15	33370461	33370511	E121	1
chr15	33370907	33370957	E121	1
chr15	33370980	33371060	E059	1
chr15	33371157	33371201	E097	1
chr15	33371364	33371473	E021,E046	2
chr15	33372161	33372566	E003,E004,E007,E008,E017,E059,E081,E082,E093	9
chr15	33372633	33372706	E021,E091	2
chr15	33373200	33373263	E089,E100	2
chr15	33373269	33373331	E090	1
chr15	33373359	33373443	E088	1
chr15	33373850	33373900	E114	1
chr15	33373939	33374311	E003,E021,E022,E059	4
chr15	33374405	33374455	E022,E086	2
chr15	33374611	33374703	E008	1
chr15	33374791	33374963	E004,E008,E086	3
chr15	33375435	33376473	E003,E004,E005,E007,E008,E017,E021,E022,E028,E046,E055,E057,E082,E088,E091,E100,E119,E120,E121,E125,E127,E128	22
chr15	33376494	33377425	E021,E034,E059,E091,E097,E098,E100,E120,E121,E125,E128	11
chr15	33378683	33379439	E003,E004,E005,E006,E007,E008,E017,E021,E022,E028,E029,E032,E033,E034,E046,E050,E051,E055,E056,E057,E059,E080,E081,E082,E083,E084,E085,E086,E088,E089,E090,E091,E092,E093,E094,E097,E098,E100,E109,E114,E116,E117,E118,E119,E120,E121,E122,E123,E124,E125,E126,E127,E128	53
chr15	33379892	33379975	E093	1
chr15	33380743	33380833	E021	1
chr15	33380956	33381006	E114	1
chr15	33381031	33381081	E021	1
chr15	33381198	33381367	E100	1
chr15	33381384	33381720	E005,E021,E022,E055,E056,E059,E089,E092,E100	9
chr15	33381873	33382771	E006,E017,E028,E029,E046,E055,E056,E057,E059,E080,E081,E082,E083,E084,E085,E086,E088,E089,E090,E091,E092,E093,E094,E098,E100,E109,E117,E119,E120,E121,E124,E125,E126,E127,E128	35
chr15	33382791	33382962	E017,E046	2
chr15	33383000	33383090	E059	1
chr15	33383706	33383811	E127	1
chr15	33384176	33385530	E007,E017,E034,E055,E056,E059,E083,E086,E088,E089,E090,E092,E093,E097,E109,E117,E118,E120,E121,E127	20
chr15	33385575	33385756	E080,E086,E098,E121	4
chr15	33385759	33385877	E021,E059,E098,E121	4
chr15	33385999	33386049	E083	1
chr15	33386103	33386153	E055	1
chr15	33386234	33387201	E006,E017,E055,E056,E059,E080,E081,E082,E083,E086,E088,E089,E090,E097,E100,E120,E121,E122,E125,E126,E128	21
chr15	33387641	33387756	E059	1
chr15	33387864	33388093	E055,E120,E124,E126	4
chr15	33388343	33388399	E127	1
chr15	33388427	33388594	E056,E059,E109	3
chr15	33388632	33388694	E100	1
chr15	33388760	33388840	E059	1
chr15	33388881	33388931	E007	1
chr15	33389079	33389159	E028	1
chr15	33389352	33389412	E004	1
chr15	33389803	33389857	E056	1
chr15	33389966	33390065	E121	1
chr15	33390084	33391423	E004,E005,E006,E017,E021,E022,E028,E050,E051,E055,E056,E057,E059,E082,E086,E089,E090,E091,E093,E100,E114,E117,E119,E120,E121,E122,E125,E126,E127,E128	30
chr15	33391529	33391726	E055,E056	2
chr15	33391882	33392380	E017,E055,E089,E090,E120,E121,E125,E126,E128	9
chr15	33392497	33392813	E029,E050,E051,E091,E124	5
chr15	33392990	33393074	E082,E090	2
chr15	33393325	33393540	E055,E056,E126	3
chr15	33393742	33393820	E126	1
chr15	33393858	33393981	E059,E127	2
chr15	33394052	33394150	E059	1
chr15	33394424	33394513	E059	1
chr15	33394779	33394866	E059	1
chr15	33394960	33395010	E090	1
chr15	33395411	33395461	E090	1
chr15	33395723	33395793	E055	1
chr15	33396299	33396372	E122	1
chr15	33396373	33396991	E006,E017,E021,E022,E028,E029,E034,E046,E050,E051,E055,E056,E057,E059,E081,E082,E086,E089,E090,E091,E093,E100,E109,E114,E117,E120,E121,E122,E124,E125,E126,E127,E128	33
chr15	33397023	33397140	E121	1
chr15	33397180	33397474	E091,E093,E120,E121	4
chr15	33397551	33397631	E059	1
chr15	33397664	33398323	E017,E056,E057,E059,E082,E093,E114,E118	8
chr15	33398401	33398600	E004,E059,E081,E082	4
chr15	33398698	33398917	E055,E059	2
chr15	33399395	33399597	E004,E021,E121	3
chr15	33399643	33399846	E004,E055,E091,E100	4
chr15	33400119	33400633	E004,E017,E028,E055,E056,E057,E059,E081,E082,E100,E119,E120,E121,E125,E126,E127,E128	17
chr15	33400848	33400888	E086	1
chr15	33400895	33400999	E004,E055	2
chr15	33401573	33401623	E121	1
chr15	33403053	33403953	E004,E006,E017,E021,E055,E056,E057,E059,E081,E082,E083,E086,E091,E120,E121,E122,E125,E126,E127,E128	20
chr15	33404671	33405527	E004,E007,E017,E021,E022,E033,E046,E056,E059,E080,E083,E086,E091,E100,E114,E124	16
chr15	33405689	33406981	E004,E005,E017,E029,E032,E050,E055,E056,E057,E059,E082,E083,E084,E086,E088,E091,E097,E100,E109,E117,E120,E121,E125,E126,E127,E128	26
chr15	33407039	33407182	E059	1
chr15	33407263	33408086	E007,E008,E017,E021,E022,E050,E051,E055,E056,E057,E059,E083,E086,E088,E090,E091,E093,E100,E119,E120,E127	21
chr15	33408237	33408315	E097	1
chr15	33408338	33408834	E055,E056,E059,E080,E081,E082,E086,E089,E090,E092,E097,E100,E120,E121,E126	15
chr15	33408912	33409034	E059,E121	2
chr15	33409085	33409292	E051,E059,E086	3
chr15	33409327	33409492	E059,E100	2
chr15	33409690	33409812	E059	1
chr15	33409958	33410096	E059	1
chr15	33410470	33410520	E121	1
chr15	33410695	33410824	E091	1
chr15	33411070	33411157	E097	1
chr15	33411396	33411798	E022,E059,E084,E085,E086,E088,E097,E100,E109,E120,E121	11
chr15	33412132	33412696	E055,E059,E088,E120,E121	5
chr15	33412818	33412917	E119	1
chr15	33413131	33413171	E086	1
chr15	33413206	33413356	E059	1
chr15	33413562	33413612	E114	1
chr15	33413653	33413798	E086,E091,E098	3
chr15	33414725	33414805	E017,E059	2
chr15	33415327	33415386	E022	1
chr15	33415750	33415843	E119	1
chr15	33415884	33416046	E088,E089,E090,E126	4
chr15	33416060	33416110	E091	1
chr15	33416161	33416410	E059,E093	2
chr15	33416498	33416568	E093	1
chr15	33416575	33416847	E007,E055,E059,E089,E090,E093,E120,E121	8
chr15	33416887	33416984	E022,E059,E127	3
chr15	33417055	33417299	E017,E089,E090,E120,E121	5
chr15	33417301	33417392	E059,E089,E120	3
chr15	33417955	33419841	E003,E004,E005,E006,E007,E008,E017,E021,E022,E028,E029,E032,E033,E034,E046,E050,E051,E055,E056,E057,E059,E080,E081,E082,E083,E084,E085,E086,E088,E089,E090,E091,E092,E093,E094,E097,E098,E100,E109,E114,E117,E118,E119,E120,E121,E122,E124,E125,E126,E127,E128	51
chr15	33419848	33419890	E086	1
chr15	33419930	33419971	E086	1
chr15	33419978	33420058	E059	1
chr15	33420137	33420275	E059,E093	2
chr15	33420318	33420407	E059	1
chr15	33420535	33421140	E059	1
chr15	33421728	33421778	E021	1
chr15	33421862	33421930	E114	1
chr15	33422806	33422866	E006	1
chr15	33423565	33423664	E055,E120	2
chr15	33423683	33425923	E003,E004,E005,E006,E007,E008,E017,E021,E022,E028,E029,E032,E033,E034,E046,E050,E051,E055,E056,E057,E059,E080,E081,E082,E083,E084,E085,E086,E088,E089,E090,E091,E092,E093,E094,E097,E098,E100,E109,E114,E116,E117,E119,E120,E121,E122,E123,E124,E125,E126,E127,E128	52
chr15	33425983	33426063	E059	1
chr15	33426669	33426719	E089	1
chr15	33427230	33427407	E088,E090	2
chr15	33427430	33427496	E121	1
chr15	33427497	33428880	E006,E017,E029,E055,E056,E059,E080,E081,E083,E086,E088,E089,E090,E091,E093,E097,E098,E100,E120,E121,E124,E125,E126,E127,E128	25
chr15	33429379	33430670	E006,E017,E055,E056,E059,E080,E083,E086,E088,E089,E092,E093,E097,E098,E100,E116,E120,E121,E127	19
chr15	33430746	33431126	E059,E086,E093,E100	4
chr15	33431861	33431901	E086	1
chr15	33432474	33432587	E059,E082,E090	3
chr15	33432647	33432818	E059,E088,E090,E093	4
chr15	33432873	33432998	E059,E080,E088,E090	4
chr15	33433659	33434236	E021,E051,E059,E081,E086,E114,E125	7
chr15	33434688	33436551	E021,E059,E080,E084,E085,E086,E088,E098,E109,E116,E118	11
chr15	33436874	33436956	E059	1
chr15	33437040	33439338	E005,E008,E017,E021,E022,E028,E055,E056,E057,E059,E081,E082,E084,E085,E086,E088,E089,E090,E091,E092,E100,E114,E119,E121,E124,E126,E127	27
chr15	33439440	33439572	E059	1
chr15	33439652	33439912	E022,E059	2
chr15	33439957	33441215	E005,E007,E022,E029,E034,E046,E050,E051,E059,E086,E093,E100,E116,E119,E124	15
chr15	33441355	33441512	E007,E059	2
chr15	33441773	33441862	E059	1
chr15	33441965	33443916	E003,E006,E017,E021,E022,E028,E029,E032,E033,E046,E050,E051,E055,E056,E057,E059,E084,E085,E086,E088,E089,E090,E091,E093,E100,E109,E119,E120,E121,E124,E125,E126,E127,E128	34
chr15	33443952	33444061	E059	1
chr15	33444141	33444546	E059,E124	2
chr15	33444604	33448718	E003,E005,E006,E007,E017,E021,E022,E028,E029,E033,E046,E050,E051,E055,E056,E057,E059,E080,E082,E083,E085,E086,E088,E089,E090,E091,E092,E093,E094,E097,E098,E100,E114,E119,E120,E121,E124,E125,E126,E127,E128	41
chr15	33448776	33448833	E091	1
chr15	33448958	33449030	E082	1
chr15	33449678	33449732	E127	1
chr15	33449874	33450336	E005,E006,E028,E029,E057,E059,E081,E091,E119,E120,E121,E124	12
chr15	33450413	33450495	E059,E084	2
chr15	33450552	33451261	E006,E028,E029,E056,E059,E084,E085,E086,E089,E090,E091,E100,E116,E118,E119,E120,E124,E126	18
chr15	33451291	33451347	E022,E090	2
chr15	33451731	33451781	E051	1
chr15	33452000	33453510	E003,E005,E006,E007,E021,E022,E028,E050,E051,E055,E056,E057,E059,E080,E081,E083,E086,E088,E089,E090,E091,E092,E100,E114,E116,E117,E120,E121,E124,E126,E127	31
chr15	33454041	33454232	E029,E124	2
chr15	33454950	33455052	E093	1
chr15	33455160	33455606	E116	1
chr15	33456095	33456182	E124	1
chr15	33456187	33456280	E089,E097	2
chr15	33456459	33456562	E081	1
chr15	33457527	33457571	E097	1
chr15	33458995	33459059	E122	1
chr15	33459372	33459580	E028,E029,E127	3
chr15	33459718	33459808	E116,E127	2
chr15	33460733	33460979	E021,E116	2
chr15	33461062	33461217	E124	1
chr15	33461879	33462184	E055,E056,E089,E126	4
chr15	33462916	33463087	E081,E082,E124	3
chr15	33463466	33463615	E082,E127	2
chr15	33464694	33464773	E029	1
chr15	33465638	33465688	E022	1
chr15	33466388	33466486	E021,E109	2
chr15	33466612	33466662	E022	1
chr15	33466884	33466938	E081	1
chr15	33469375	33469432	E021	1
chr15	33469559	33469701	E007,E028,E082,E084,E091	5
chr15	33470480	33470530	E093	1
chr15	33470671	33470787	E008	1
chr15	33470796	33470856	E122	1
chr15	33471062	33471122	E125	1
chr15	33471579	33471633	E098	1
chr15	33472173	33472445	E003,E007,E008,E021,E022	5
chr15	33472617	33472790	E022,E091,E119,E122	4
chr15	33472840	33472939	E007,E082	2
chr15	33472971	33473171	E003,E007,E021,E022,E093	5
chr15	33473578	33473628	E021	1
chr15	33473678	33473762	E098,E109	2
chr15	33474567	33474971	E003,E004,E005,E008,E021,E022,E028,E056,E089,E091,E114,E117	12
chr15	33475250	33475489	E029,E050,E124	3
chr15	33475678	33475773	E029,E059,E124	3
chr15	33477063	33477144	E005	1
chr15	33478439	33478621	E080,E088	2
chr15	33478744	33478961	E034,E116	2
chr15	33478969	33479036	E080	1
chr15	33479121	33479181	E029	1
chr15	33479633	33479851	E022,E029,E089,E094,E098	5
chr15	33480080	33480185	E017,E086	2
chr15	33480472	33480680	E003,E022,E091,E100,E114,E116	6
chr15	33480685	33480735	E093	1
chr15	33480887	33481347	E003,E021,E029,E032,E033,E046,E080,E089,E091,E098,E100,E116,E124	13
chr15	33481994	33482048	E033	1
chr15	33482304	33482396	E029,E082	2
chr15	33482808	33482868	E125	1
chr15	33482893	33482948	E100	1
chr15	33482987	33483041	E033	1
chr15	33483726	33484151	E021,E022,E057,E080,E082,E088,E093,E127	8
chr15	33484339	33484406	E080,E086	2
chr15	33484598	33484642	E097	1
chr15	33484721	33484772	E093	1
chr15	33485515	33485579	E081,E127	2
chr15	33485648	33485759	E021,E090	2
chr15	33485823	33486125	E003,E004,E007,E008,E021,E022,E034,E046,E083,E086,E089,E091,E092,E100,E114	15
chr15	33486206	33487989	E003,E004,E005,E006,E007,E008,E017,E021,E022,E028,E029,E032,E033,E034,E046,E050,E051,E055,E056,E057,E059,E080,E081,E082,E083,E084,E085,E086,E088,E089,E090,E091,E092,E093,E094,E097,E098,E100,E109,E114,E116,E118,E119,E120,E121,E122,E123,E124,E125,E126,E127,E128	52
chr15	33488399	33488620	E004	1
chr15	33488742	33488827	E004,E051,E086	3
chr15	33489947	33490121	E004	1
chr15	33490849	33491083	E003,E004,E050,E089,E114	5
chr15	33491239	33491414	E022,E100	2
chr15	33491599	33491662	E021	1
chr15	33491865	33491991	E007,E086,E114	3
chr15	33492044	33492218	E005,E109,E114	3
chr15	33492356	33494581	E003,E004,E005,E006,E007,E008,E021,E022,E028,E029,E032,E033,E034,E046,E050,E051,E055,E056,E057,E059,E080,E081,E082,E083,E084,E085,E086,E088,E089,E090,E091,E092,E093,E094,E098,E100,E109,E114,E116,E117,E118,E119,E120,E121,E122,E124,E125,E126,E127,E128	50
chr15	33494612	33494863	E004,E005,E021,E022,E091,E100	6
chr15	33495192	33495325	E034,E100	2
chr15	33495449	33495596	E007,E109	2
chr15	33496373	33496609	E125,E128	2
chr15	33496904	33497043	E005,E051,E091	3
chr15	33497279	33497492	E050,E051,E092,E114	4
chr15	33498334	33498394	E091	1
chr15	33498457	33498972	E005,E007,E080,E091,E118	5
chr15	33499160	33499262	E120,E126	2
chr15	33499287	33499337	E091	1
chr15	33500033	33500168	E028,E050,E057	3
chr15	33500460	33500510	E022	1
chr15	33501002	33501313	E081,E082	2
chr15	33501640	33501690	E050	1
chr15	33501878	33502693	E005,E017,E028,E029,E050,E051,E080,E116,E122,E124,E125,E127,E128	13
chr15	33502701	33502817	E029,E080,E114	3
chr15	33502826	33502876	E022	1
chr15	33503131	33503268	E080,E084	2
chr15	33503410	33503926	E021,E029,E050,E051,E055,E056,E059,E080,E081,E082,E083,E084,E085,E086,E088,E089,E090,E091,E092,E097,E100,E109,E114,E120,E121,E122,E124,E125,E126	29
chr15	33506294	33506382	E080	1
chr15	33506786	33507058	E006,E080,E116	3
chr15	33507105	33507149	E080	1
chr15	33507223	33507331	E124	1
chr15	33507752	33507792	E086	1
chr15	33508044	33508899	E003,E004,E005,E006,E007,E008,E017,E021,E022,E028,E029,E032,E033,E034,E046,E050,E051,E055,E056,E057,E059,E080,E083,E085,E086,E088,E089,E090,E091,E092,E093,E094,E098,E100,E109,E114,E116,E117,E118,E119,E120,E121,E122,E123,E124,E126,E127,E128	48
chr15	33508932	33508991	E034,E080	2
chr15	33510102	33510898	E028,E059,E080,E081,E094,E117,E119,E120,E125,E128	10
chr15	33511756	33511972	E055,E056,E059,E116,E120,E121,E125,E126,E128	9
chr15	33512933	33512994	E120	1
chr15	33514015	33514118	E119	1
chr15	33516384	33516434	E050	1
chr15	33517878	33517928	E055	1
chr15	33518079	33518171	E121	1
chr15	33518176	33518216	E086	1
chr15	33518550	33518649	E021,E083	2
chr15	33518691	33519186	E003,E004,E005,E006,E007,E008,E021,E022,E028,E029,E032,E033,E034,E046,E050,E051,E055,E056,E057,E059,E080,E081,E082,E083,E084,E085,E088,E089,E090,E091,E092,E093,E094,E098,E100,E109,E114,E116,E117,E119,E120,E121,E122,E123,E124,E125,E126,E127,E128	49
chr15	33519895	33519949	E083	1
chr15	33520168	33520248	E046,E119	2
chr15	33520430	33520499	E124,E127	2
chr15	33521280	33521330	E022	1
chr15	33522701	33522823	E017,E051,E086,E097,E118	5
chr15	33523227	33523281	E098	1
chr15	33523586	33524006	E004,E051,E086,E119	4
chr15	33524203	33524292	E082	1
chr15	33524334	33524688	E081,E082	2
chr15	33526049	33526720	E003,E004,E005,E006,E007,E008,E017,E021,E022,E028,E033,E034,E046,E050,E051,E055,E056,E057,E059,E080,E081,E082,E085,E086,E089,E090,E091,E092,E093,E097,E098,E109,E114,E116,E117,E119,E120,E121,E122,E123,E124,E125,E126,E127,E128	45
chr15	33527669	33527736	E051,E114	2
chr15	33527892	33527956	E080	1
chr15	33527995	33528095	E021,E051	2
chr15	33528881	33529654	E028,E057,E089,E100,E109,E119,E121,E127	8
chr15	33529678	33529718	E034	1
chr15	33532462	33532512	E021	1
chr15	33532671	33532721	E114	1
chr15	33533516	33533699	E004,E005,E057,E114,E119	5
chr15	33533775	33537197	E003,E004,E005,E006,E007,E008,E017,E021,E022,E028,E029,E034,E046,E050,E051,E055,E056,E057,E059,E080,E081,E083,E084,E086,E088,E089,E090,E091,E092,E093,E094,E100,E114,E117,E118,E119,E120,E121,E122,E125,E126,E127,E128	43
chr15	33537373	33537469	E004	1
chr15	33537487	33537626	E022,E093	2
chr15	33537647	33537808	E093	1
chr15	33537868	33537968	E093	1
chr15	33537971	33538143	E004	1
chr15	33538217	33538271	E100	1
chr15	33538407	33538690	E004,E094	2
chr15	33539620	33539684	E022	1
chr15	33539864	33539914	E022	1
chr15	33540324	33540388	E125	1
chr15	33540409	33540467	E021	1
chr15	33541220	33541297	E021	1
chr15	33541654	33541729	E022	1
chr15	33542420	33542504	E022,E034	2
chr15	33543444	33543552	E124	1
chr15	33543773	33543897	E021	1
chr15	33544333	33544532	E006,E086,E120,E127	4
chr15	33544705	33544852	E006,E124	2
chr15	33545195	33545256	E081	1
chr15	33546138	33546491	E055,E126	2
chr15	33547451	33547501	E050	1
chr15	33547637	33547677	E086	1
chr15	33548641	33548689	E034	1
chr15	33549152	33549202	E021	1
chr15	33549238	33549377	E003,E007,E021,E086	4
chr15	33550375	33550696	E022,E028,E033,E093,E114,E127	6
chr15	33550900	33550956	E082	1
chr15	33551245	33551295	E046	1
chr15	33552128	33552216	E082	1
chr15	33552218	33552272	E127	1
chr15	33553220	33553546	E003,E004,E008,E017,E021,E022,E117,E127	8
chr15	33553718	33553772	E127	1
chr15	33554453	33554829	E006,E050,E051,E056,E081,E082,E120,E121	8
chr15	33554894	33554958	E033	1
chr15	33555617	33555680	E021	1
chr15	33565871	33565930	E091	1
chr15	33566554	33566838	E022,E057	2
chr15	33566845	33566912	E098	1
chr15	33567296	33567391	E080	1
chr15	33567627	33567706	E120	1
chr15	33567752	33567812	E125	1
chr15	33568069	33568132	E029	1
chr15	33568577	33568656	E004	1
chr15	33569037	33569087	E046	1
chr15	33569738	33570233	E059	1
chr15	33570697	33572419	E003,E004,E005,E006,E017,E021,E022,E028,E029,E033,E055,E056,E057,E059,E080,E082,E091,E093,E100,E114,E117,E119,E120,E121,E122,E125,E126,E127,E128	29
chr15	33573001	33573097	E051	1
chr15	33573140	33573244	E050,E051	2
chr15	33573923	33574021	E082,E086	2
chr15	33574067	33574330	E004,E114	2
chr15	33574414	33574827	E005,E022,E059	3
chr15	33574884	33575051	E021,E089,E124	3
chr15	33575092	33575142	E017	1
chr15	33576553	33576884	E017,E022,E028,E057,E086,E119,E127	7
chr15	33577079	33577129	E017	1
chr15	33578133	33578250	E127	1
chr15	33579178	33579244	E022	1
chr15	33580240	33580301	E086,E114	2
chr15	33580782	33580832	E091	1
chr15	33580907	33581013	E051,E114	2
chr15	33581884	33581960	E022	1
chr15	33581972	33582064	E082	1
chr15	33582202	33582297	E119	1
chr15	33582411	33582472	E006	1
chr15	33582613	33582686	E003,E022	2
chr15	33582715	33582815	E081	1
chr15	33584275	33584325	E022	1
chr15	33584560	33584610	E082	1
chr15	33584756	33584813	E082,E086	2
chr15	33584880	33585351	E003,E004,E005,E006,E007,E008,E017,E021,E022,E028,E032,E033,E034,E046,E050,E051,E055,E056,E057,E059,E080,E081,E082,E083,E085,E086,E088,E089,E090,E091,E092,E093,E097,E098,E100,E109,E114,E116,E117,E119,E120,E121,E122,E123,E124,E126,E127,E128	48
chr15	33585380	33585460	E119	1
chr15	33585631	33585688	E127	1
chr15	33585721	33586506	E004,E005,E007,E021,E022,E028,E032,E055,E056,E057,E083,E088,E089,E094,E100,E114,E119,E120,E121,E122,E125,E126,E128	23
chr15	33586589	33586669	E116	1
chr15	33586814	33586874	E086	1
chr15	33587006	33587342	E007,E028,E057,E127	4
chr15	33587607	33587676	E100	1
chr15	33587685	33587725	E086	1
chr15	33588406	33588541	E003,E004,E021,E022,E034,E114	6
chr15	33588589	33588639	E007	1
chr15	33588746	33588800	E127	1
chr15	33589003	33589547	E005,E028,E057,E091,E100,E114,E119,E120,E126,E127	10
chr15	33589831	33589871	E086	1
chr15	33589903	33590461	E004,E005,E057,E114	4
chr15	33590479	33590574	E057	1
chr15	33590575	33590655	E119	1
chr15	33590708	33591203	E004,E005,E028,E057,E089,E091,E100,E114,E119,E120,E121,E127,E128	13
chr15	33591572	33591851	E005,E091	2
chr15	33591926	33591976	E022	1
chr15	33592677	33592741	E124	1
chr15	33592847	33592927	E119	1
chr15	33593731	33593802	E086	1
chr15	33594163	33594277	E127	1
chr15	33594448	33594498	E051	1
chr15	33596015	33596065	E007	1
chr15	33596455	33596505	E022	1
chr15	33596561	33596706	E059	1
chr15	33596724	33596774	E021	1
chr15	33597229	33597289	E021	1
chr15	33597308	33597522	E003,E007,E021	3
chr15	33597933	33597993	E003	1
chr15	33598238	33598298	E021	1
chr15	33598811	33598865	E007,E094	2
chr15	33598973	33599023	E114	1
chr15	33599837	33599887	E021	1
chr15	33600108	33600168	E021,E051	2
chr15	33600947	33601012	E006	1
chr15	33601591	33601661	E114	1
chr15	33601784	33602542	E003,E004,E005,E007,E008,E021,E022,E028,E050,E051,E056,E057,E059,E080,E081,E082,E083,E086,E088,E089,E090,E091,E092,E093,E100,E109,E114,E116,E120,E121,E122,E123,E126,E127	34
chr15	33602554	33604214	E003,E004,E005,E006,E007,E008,E021,E022,E028,E050,E051,E055,E056,E057,E059,E080,E081,E082,E083,E085,E086,E088,E089,E090,E092,E093,E097,E100,E114,E119,E120,E121,E125,E126,E127,E128	36
chr15	33604573	33604784	E046,E082,E114	3
chr15	33605627	33605677	E022	1
chr15	33605713	33606147	E005,E028,E056,E057,E080,E082,E119,E120,E127	9
chr15	33606150	33606683	E004,E028,E050,E080,E081,E082,E083,E116,E124	9
chr15	33607199	33607253	E127	1
chr15	33607317	33607481	E003,E005,E022	3
chr15	33607654	33607734	E008	1
chr15	33608054	33608130	E120	1
chr15	33609371	33609445	E082	1
chr15	33609998	33610072	E121	1
chr15	33610272	33610410	E089,E121	2
chr15	33610587	33610762	E021,E022	2
chr15	33611253	33611332	E082	1
chr15	33611403	33611453	E032	1
chr15	33611619	33611673	E120	1
chr15	33611741	33611824	E021,E121	2
chr15	33611997	33612047	E017	1
chr15	33612254	33612390	E081,E082	2
chr15	33613163	33613259	E080	1
chr15	33614343	33614471	E005,E082	2
chr15	33615662	33616365	E004,E028,E050,E051,E084,E093,E100,E116,E120,E121	10
chr15	33616781	33616845	E034,E124	2
chr15	33616924	33617177	E081,E082,E093	3
chr15	33618074	33618129	E021,E032,E086	3
chr15	33619249	33619337	E100	1
chr15	33619413	33619573	E082,E083,E097	3
chr15	33621187	33621241	E033	1
chr15	33621315	33621365	E021	1
chr15	33622886	33623019	E021	1
chr15	33623138	33623188	E021	1
chr15	33626622	33626676	E127	1
chr15	33627079	33627133	E127	1
chr15	33631173	33631286	E082	1
chr15	33631297	33631366	E017	1
chr15	33631413	33631463	E082	1
chr15	33631560	33631600	E086	1
chr15	33632385	33632445	E029	1
chr15	33633932	33633995	E127	1
chr15	33634155	33634449	E003,E004,E017,E021,E022,E082,E086	7
chr15	33634930	33635065	E007	1
chr15	33635612	33635798	E080,E081	2
chr15	33635927	33636045	E007,E046	2
chr15	33636324	33636685	E116	1
chr15	33636771	33636917	E116	1
chr15	33637606	33637653	E080	1
chr15	33638146	33638210	E097	1
chr15	33639395	33639475	E008	1
chr15	33640338	33640401	E004	1
chr15	33640478	33640528	E114	1
chr15	33641009	33641067	E022	1
chr15	33641376	33641534	E081,E082	2
chr15	33644652	33644728	E033,E097	2
chr15	33645602	33645683	E124	1
chr15	33646759	33646859	E003,E004	2
chr15	33647906	33647946	E086	1
chr15	33648495	33648545	E114	1
chr15	33648757	33648844	E094,E097	2
chr15	33649154	33649274	E021,E125	2
chr15	33649995	33651101	E005,E007,E022,E028,E050,E051,E056,E057,E059,E080,E081,E089,E090,E100,E119,E120,E121,E125,E126,E127	20
chr15	33651152	33651300	E007,E121	2
chr15	33651377	33651440	E097	1
chr15	33651568	33651645	E004	1
chr15	33652616	33652666	E007	1
chr15	33652924	33652974	E022	1
chr15	33653087	33653495	E021,E081,E082,E083,E084,E086,E088,E089,E090,E092,E093,E120	12
chr15	33653503	33653553	E090	1
chr15	33653963	33654013	E021	1
chr15	33654085	33654174	E003,E050,E118	3
chr15	33655097	33655209	E109	1
chr15	33655268	33655318	E021	1
chr15	33655555	33655611	E007	1
chr15	33657464	33657514	E007	1
chr15	33659959	33660009	E046	1
chr15	33660584	33660668	E051	1
chr15	33660713	33660753	E086	1
chr15	33660754	33661039	E083	1
chr15	33661735	33661836	E005	1
chr15	33662257	33662552	E081,E082	2
chr15	33662630	33662753	E082,E086,E088	3
chr15	33662816	33663136	E046,E081,E090,E116,E127	5
chr15	33663342	33663725	E003,E081,E082	3
chr15	33665901	33665951	E082	1
chr15	33666098	33666305	E021,E082	2
chr15	33666339	33667317	E017,E021,E081,E082,E083,E084,E085,E086,E088,E089,E090,E092,E121,E126,E127	15
chr15	33667434	33667484	E088	1
chr15	33667491	33667746	E004,E050,E080	3
chr15	33668410	33668474	E082	1
chr15	33669423	33669655	E082,E126	2
chr15	33670021	33670071	E093	1
chr15	33670565	33670615	E021	1
chr15	33670621	33670752	E120,E121	2
chr15	33671192	33671732	E050,E051,E059,E086,E120	5
chr15	33672231	33672281	E089	1
chr15	33672491	33672986	E080,E081,E083,E086,E089,E090,E100,E120,E121	9
chr15	33672988	33673047	E114	1
chr15	33675747	33675837	E022	1
chr15	33676163	33676207	E097	1
chr15	33678090	33678206	E051	1
chr15	33678473	33678523	E082	1
chr15	33678633	33678700	E007,E081,E082,E089	4
chr15	33678890	33678984	E081,E082	2
chr15	33679344	33679394	E082	1
chr15	33682291	33682368	E081,E082	2
chr15	33682716	33682773	E084	1
chr15	33684022	33684139	E059	1
chr15	33684531	33684614	E022,E082	2
chr15	33684720	33684926	E003,E004,E007,E008,E021,E022	6
chr15	33685278	33685358	E119	1
chr15	33685488	33685591	E116	1
chr15	33685737	33686354	E059,E081,E082,E088,E093	5
chr15	33686365	33686980	E004,E081,E082,E084,E088,E089,E090,E091,E093	9
chr15	33687082	33687197	E007,E081	2
chr15	33687469	33687893	E080,E081,E082,E127	4
chr15	33688118	33688417	E017,E046,E089,E090,E097,E100	6
chr15	33688499	33688625	E046,E116	2
chr15	33688752	33688802	E109	1
chr15	33688827	33688968	E050	1
chr15	33689388	33689481	E021,E022	2
chr15	33689530	33689580	E082	1
chr15	33689709	33689904	E003,E081,E082	3
chr15	33690554	33690737	E081,E082,E118	3
chr15	33690844	33690922	E021,E098	2
chr15	33691073	33691123	E021	1
chr15	33692123	33692222	E005	1
chr15	33692417	33692467	E046	1
chr15	33692640	33692764	E005,E008,E022	3
chr15	33693025	33693608	E008,E021,E022,E059,E082,E114	6
chr15	33693927	33693987	E125	1
chr15	33694545	33695214	E006,E021,E057,E059,E080,E082,E086,E089,E090,E100,E120,E121	12
chr15	33695251	33695353	E089,E090	2
chr15	33696043	33696258	E082	1
chr15	33696481	33696531	E082	1
chr15	33697362	33697638	E050,E100,E120,E121	4
chr15	33697807	33697861	E128	1
chr15	33698545	33698633	E089	1
chr15	33699223	33699296	E090	1
chr15	33699601	33699651	E050	1
chr15	33700482	33700639	E119	1
chr15	33701388	33701442	E081	1
chr15	33701695	33701764	E089	1
chr15	33702117	33702167	E089	1
chr15	33702189	33702260	E021	1
chr15	33702540	33702622	E005,E089	2
chr15	33703307	33703416	E089,E122	2
chr15	33703491	33704853	E050,E085,E089,E090,E100,E120,E121	7
chr15	33704879	33704972	E100,E120	2
chr15	33705061	33705111	E022	1
chr15	33705733	33705836	E004,E114	2
chr15	33706136	33706186	E007	1
chr15	33706326	33706366	E086	1
chr15	33706430	33707098	E005,E028,E057,E081,E100,E119,E127	7
chr15	33710740	33710790	E022	1
chr15	33711063	33711176	E022	1
chr15	33711544	33711697	E082,E093	2
chr15	33711853	33712500	E081,E082,E089,E093,E127	5
chr15	33712668	33712985	E050,E051,E081,E082	4
chr15	33713043	33713093	E051	1
chr15	33713704	33713754	E007	1
chr15	33715129	33715196	E051,E097	2
chr15	33715511	33715591	E119	1
chr15	33716265	33716319	E127	1
chr15	33716445	33716527	E091,E127	2
chr15	33716985	33717829	E004,E005,E017,E021,E022,E028,E050,E056,E057,E059,E089,E090,E093,E097,E100,E119,E120,E121,E125,E126,E127,E128	22
chr15	33719436	33719536	E098,E119	2
chr15	33720056	33720132	E004	1
chr15	33720467	33720517	E007	1
chr15	33721082	33721299	E003,E004	2
chr15	33721311	33721491	E004,E007,E008	3
chr15	33721521	33721805	E004,E007	2
chr15	33721819	33721879	E007	1
chr15	33722065	33722105	E034	1
chr15	33722181	33722324	E004,E007	2
chr15	33722329	33722379	E050	1
chr15	33722390	33722466	E004,E088	2
chr15	33722598	33722638	E086	1
chr15	33722690	33723127	E004,E017	2
chr15	33723184	33723296	E004	1
chr15	33723372	33723465	E004	1
chr15	33723519	33723620	E004	1
chr15	33724133	33724243	E004	1
chr15	33727616	33727670	E127	1
chr15	33729397	33729586	E004,E005,E050,E120,E121	5
chr15	33732543	33732685	E004,E005,E127	3
chr15	33732965	33733128	E007,E057	2
chr15	33733144	33733526	E007,E050,E051,E080,E082,E119,E120,E121,E124	9
chr15	33733704	33733786	E050	1
chr15	33733952	33734057	E124,E127	2
chr15	33734272	33734351	E086,E089	2
chr15	33734433	33734483	E051	1
chr15	33734645	33735018	E050,E051,E059,E089,E123	5
chr15	33735038	33735127	E050	1
chr15	33735409	33735460	E022,E080	2
chr15	33735760	33736257	E005,E007,E050,E051,E057,E081,E082,E083,E120	9
chr15	33736269	33736339	E082	1
chr15	33736372	33736426	E081	1
chr15	33736626	33736676	E121	1
chr15	33736872	33736977	E022	1
chr15	33738171	33738449	E050,E051	2
chr15	33738758	33738798	E034	1
chr15	33739288	33739368	E119	1
chr15	33739745	33739789	E080	1
chr15	33740291	33740383	E007	1
chr15	33740395	33740725	E005,E007,E086	3
chr15	33740870	33740950	E007,E119	2
chr15	33740991	33741783	E004,E005,E007,E021,E022,E028,E057,E086,E088,E091,E098,E114,E119,E125,E127	15
chr15	33741917	33742040	E050,E057	2
chr15	33742059	33742317	E050,E051	2
chr15	33742358	33742402	E080	1
chr15	33742510	33742750	E021,E050,E051,E082,E091	5
chr15	33742881	33742931	E114	1
chr15	33742940	33743083	E050,E098	2
chr15	33743084	33743194	E051,E091,E093	3
chr15	33743364	33743450	E091,E119	2
chr15	33743510	33744061	E028,E057,E086,E091,E119,E127	6
chr15	33744397	33744442	E086	1
chr15	33744677	33744757	E119	1
chr15	33745196	33745319	E022,E088	2
chr15	33745787	33745930	E080,E086,E122	3
chr15	33746017	33746235	E055,E080,E081,E082,E086,E088,E114,E122	8
chr15	33746342	33746386	E097	1
chr15	33746571	33746682	E086	1
chr15	33747264	33747314	E093	1
chr15	33747323	33747406	E086	1
chr15	33747668	33747708	E086	1
chr15	33748470	33748520	E007	1
chr15	33748573	33748759	E003,E008,E021,E086	4
chr15	33748848	33748962	E021,E028,E119	3
chr15	33749881	33749931	E021	1
chr15	33750157	33750207	E032	1
chr15	33750433	33751118	E022,E028,E057,E080,E114,E119,E127	7
chr15	33751675	33751725	E021	1
chr15	33752049	33752099	E082	1
chr15	33752191	33752970	E005,E028,E057,E059,E086,E088,E091,E119,E122,E127	10
chr15	33752971	33753079	E034,E059	2
chr15	33753878	33753918	E086	1
chr15	33753992	33754057	E086	1
chr15	33754357	33754439	E098	1
chr15	33754937	33754991	E098	1
chr15	33755544	33755631	E021,E091	2
chr15	33756515	33756573	E022	1
chr15	33757731	33757785	E033	1
chr15	33759238	33759318	E116	1
chr15	33759403	33760377	E007,E022,E059,E083,E089,E090,E100,E120,E121	9
chr15	33760709	33760823	E081,E082	2
chr15	33761045	33761294	E003,E008,E021,E022,E059	5
chr15	33761433	33761493	E005,E022	2
chr15	33761770	33761847	E005	1
chr15	33763357	33763535	E081,E083	2
chr15	33764191	33764247	E007	1
chr15	33764854	33764904	E091	1
chr15	33765091	33765141	E046	1
chr15	33765401	33765549	E057	1
chr15	33765945	33766031	E109	1
chr15	33766162	33766384	E021,E082,E119	3
chr15	33767277	33767351	E007	1
chr15	33767979	33768029	E046	1
chr15	33768184	33768315	E059	1
chr15	33768357	33768733	E028,E057,E059,E119	4
chr15	33769288	33769388	E082	1
chr15	33770382	33770432	E090	1
chr15	33772421	33772461	E086	1
chr15	33773005	33773055	E082	1
chr15	33777765	33777822	E021	1
chr15	33777932	33777982	E022	1
chr15	33778704	33778754	E050	1
chr15	33779438	33779750	E057	1
chr15	33779834	33779874	E034	1
chr15	33780008	33780088	E119	1
chr15	33780591	33780641	E082	1
chr15	33781233	33781318	E114	1
chr15	33781462	33781512	E083	1
chr15	33781954	33782008	E127	1
chr15	33782502	33782587	E114	1
chr15	33782982	33783085	E120	1
chr15	33783125	33783175	E090	1
chr15	33783402	33783628	E050,E081,E082	3
chr15	33784788	33785332	E003,E004,E005,E008,E021,E022,E059,E080,E083,E086,E089,E090,E120,E121	14
chr15	33785805	33785891	E127	1
chr15	33786268	33786348	E119	1
chr15	33786417	33786473	E007	1
chr15	33786612	33786705	E086	1
chr15	33789218	33789316	E007,E093	2
chr15	33789397	33789488	E093	1
chr15	33790915	33790983	E007	1
chr15	33792194	33792295	E081,E082	2
chr15	33792392	33792446	E127	1
chr15	33792503	33792553	E082	1
chr15	33792928	33793396	E007,E022,E082,E086,E114,E121	6
chr15	33793945	33794222	E007,E021,E119	3
chr15	33794535	33794686	E022,E086,E088	3
chr15	33794920	33795011	E022,E100,E121	3
chr15	33795731	33796272	E050,E051	2
chr15	33796898	33796948	E007	1
chr15	33797028	33797083	E021	1
chr15	33797140	33797218	E051	1
chr15	33798817	33799379	E003,E004,E005,E007,E017,E021,E022,E028,E056,E059,E083,E086,E091,E119,E120,E121,E126	17
chr15	33800185	33800267	E080	1
chr15	33801031	33801605	E050,E081,E082	3
chr15	33801666	33801716	E114	1
chr15	33801842	33802005	E004,E022,E034,E098	4
chr15	33803614	33803694	E119	1
chr15	33804319	33804398	E114	1
chr15	33804408	33804545	E007,E098	2
chr15	33804637	33804687	E082	1
chr15	33804693	33804750	E007	1
chr15	33804852	33804902	E091	1
chr15	33805706	33805950	E007,E021,E022,E050,E051,E057,E083,E114	8
chr15	33805956	33806006	E021	1
chr15	33806291	33806361	E114	1
chr15	33807464	33807578	E086,E121	2
chr15	33807781	33807860	E007	1
chr15	33808160	33808242	E007	1
chr15	33809739	33809789	E022	1
chr15	33810174	33810506	E007,E021,E050,E051,E081,E082	6
chr15	33810745	33810855	E007	1
chr15	33810972	33811236	E005,E007	2
chr15	33811273	33811392	E006,E093	2
chr15	33812945	33813036	E081	1
chr15	33813470	33813520	E007	1
chr15	33813853	33813893	E086	1
chr15	33814887	33814937	E083	1
chr15	33816009	33816061	E032	1
chr15	33816081	33816155	E004,E127	2
chr15	33816358	33816418	E007	1
chr15	33816483	33816543	E114	1
chr15	33817395	33817439	E080	1
chr15	33818029	33818079	E017	1
chr15	33818387	33818476	E082	1
chr15	33818558	33819113	E057,E086,E090	3
chr15	33820095	33820181	E021	1
chr15	33821422	33821476	E082	1
chr15	33822636	33822733	E017,E120	2
chr15	33823284	33823389	E021,E119	2
chr15	33825426	33825792	E003,E004,E005,E021,E022,E114	6
chr15	33827326	33827386	E091	1
chr15	33827394	33827565	E119	1
chr15	33828047	33828111	E003	1
chr15	33828166	33828346	E008,E021,E125	3
chr15	33828766	33828816	E021	1
chr15	33829826	33829912	E005,E022	2
chr15	33831507	33831557	E007	1
chr15	33831561	33831647	E082	1
chr15	33832180	33832234	E100	1
chr15	33832568	33832685	E007,E126	2
chr15	33833035	33833075	E086	1
chr15	33834505	33834569	E124	1
chr15	33836275	33836465	E021,E080,E120,E121,E127	5
chr15	33837770	33837824	E022	1
chr15	33837842	33837966	E005,E007	2
chr15	33838005	33838055	E021	1
chr15	33838074	33838124	E022	1
chr15	33838250	33838375	E007,E086	2
chr15	33838395	33838481	E022	1
chr15	33838558	33838609	E022	1
chr15	33839337	33839391	E127	1
chr15	33840109	33840552	E003,E004,E005,E007,E008,E017,E021,E022,E028,E050,E051,E056,E057,E059,E080,E081,E083,E086,E088,E089,E090,E091,E092,E093,E097,E098,E100,E114,E117,E119,E120,E121,E122,E125,E126,E127,E128	37
chr15	33840734	33840784	E082	1
chr15	33841182	33841232	E091	1
chr15	33841929	33841983	E127	1
chr15	33843214	33843369	E082,E091,E093	3
chr15	33844021	33844061	E086	1
chr15	33844206	33844598	E022,E081,E082	3
chr15	33844679	33844729	E082	1
chr15	33844829	33845087	E081,E082	2
chr15	33845579	33845662	E082	1
chr15	33846371	33846425	E127	1
chr15	33849463	33849517	E127	1
chr15	33851247	33851441	E021,E022	2
chr15	33851491	33852146	E003,E004,E008,E021,E022,E086,E114	7
chr15	33853252	33853296	E097	1
chr15	33853619	33854062	E003,E004,E008,E021,E022,E091,E120	7
chr15	33854322	33854384	E022	1
chr15	33854406	33854470	E124	1
chr15	33854532	33854586	E098	1
chr15	33856937	33857057	E088	1
chr15	33857104	33857230	E088	1
chr15	33857279	33857669	E017,E028,E055,E056,E057,E088,E097,E098,E114,E119,E120,E121,E125,E126,E128	15
chr15	33858394	33858444	E082	1
chr15	33858698	33858758	E005	1
chr15	33859300	33859365	E127	1
chr15	33859585	33859645	E005	1
chr15	33859703	33859743	E086	1
chr15	33860872	33860912	E034	1
chr15	33864580	33864657	E022,E082	2
chr15	33864710	33864760	E022	1
chr15	33865694	33865757	E127	1
chr15	33870135	33870440	E056,E057,E059,E120,E121,E125,E126,E128	8
chr15	33872260	33872331	E127	1
chr15	33872448	33873949	E003,E004,E005,E007,E017,E021,E028,E050,E055,E056,E057,E059,E080,E086,E088,E093,E097,E098,E114,E119,E120,E121,E125,E126,E127,E128	26
chr15	33874240	33874338	E119	1
chr15	33874392	33874517	E004,E021,E022	3
chr15	33874819	33874916	E022	1
chr15	33875304	33875354	E021	1
chr15	33876387	33876476	E028	1
chr15	33876479	33876531	E097	1
chr15	33876740	33876784	E097	1
chr15	33877067	33877496	E017,E021,E022,E028,E055,E056,E057,E059,E080,E082,E089,E097,E098,E100,E114,E119,E120,E121,E125,E126,E128	21
chr15	33877539	33877686	E089,E097	2
chr15	33877697	33877781	E059	1
chr15	33877929	33878060	E050,E051,E059	3
chr15	33878210	33878395	E004	1
chr15	33878593	33878673	E022	1
chr15	33878830	33878874	E080	1
chr15	33878945	33880564	E003,E004,E005,E006,E008,E021,E022,E028,E055,E056,E057,E059,E080,E086,E093,E097,E098,E100,E114,E116,E119,E120,E121,E125,E126,E127,E128	27
chr15	33882057	33882216	E004	1
chr15	33882259	33882527	E004,E021,E082	3
chr15	33884270	33884320	E017	1
chr15	33884346	33884581	E004,E059,E080	3
chr15	33884646	33884757	E021,E051	2
chr15	33884853	33885642	E003,E004,E008,E021,E022,E034	6
chr15	33886195	33886284	E022	1
chr15	33886478	33886919	E004,E008,E021,E125	4
chr15	33889931	33889999	E097	1
chr15	33890185	33890235	E022	1
chr15	33890236	33890347	E021,E097	2
chr15	33890467	33890603	E021,E097	2
chr15	33890657	33890869	E003,E004,E021,E022	4
chr15	33891169	33891251	E007,E021,E034,E088	4
chr15	33891258	33891352	E004	1
chr15	33891540	33891709	E004,E021,E022,E082	4
chr15	33891806	33892000	E004	1
chr15	33892112	33892221	E004,E008	2
chr15	33892458	33892545	E021,E127	2
chr15	33892562	33892713	E005,E021	2
chr15	33892963	33893032	E021	1
chr15	33893081	33893154	E021	1
chr15	33893641	33893986	E003,E004,E021,E022,E086	5
chr15	33894340	33894390	E017	1
chr15	33895931	33895985	E127	1
chr15	33896899	33896949	E007	1
chr15	33897186	33897266	E119	1
chr15	33897581	33897621	E086	1
chr15	33898801	33898921	E007	1
chr15	33899550	33899649	E022	1
chr15	33899708	33899774	E088	1
chr15	33900603	33900712	E059	1
chr15	33900816	33901598	E003,E004,E005,E007,E008,E021,E022,E059,E080,E082,E083,E097,E114	13
chr15	33902356	33902436	E123	1
chr15	33904617	33904667	E022	1
chr15	33904868	33905567	E003,E007,E008,E021,E022,E050,E051,E114,E120,E121,E125,E126,E128	13
chr15	33905694	33905738	E097	1
chr15	33907199	33907279	E116	1
chr15	33907386	33907436	E022	1
chr15	33908221	33908275	E033	1
chr15	33908679	33909053	E050,E051,E098,E120,E126	5
chr15	33909072	33909127	E022	1
chr15	33909961	33910005	E080	1
chr15	33910476	33910977	E082,E086,E097,E120,E121,E125,E126,E128	8
chr15	33911974	33912181	E005,E109	2
chr15	33912184	33912234	E082	1
chr15	33912583	33912633	E022	1
chr15	33912911	33913119	E003,E021,E022,E081,E114	5
chr15	33913343	33913809	E057,E081,E082,E126	4
chr15	33913904	33914317	E005,E022,E081,E082,E126	5
chr15	33914695	33914749	E033	1
chr15	33914770	33914820	E082	1
chr15	33914890	33914940	E022	1
chr15	33915174	33915497	E003,E004,E008,E021,E022	5
chr15	33915714	33915768	E098	1
chr15	33916617	33916667	E021	1
chr15	33916866	33916977	E021,E088	2
chr15	33917024	33917101	E088	1
chr15	33918253	33918312	E126	1
chr15	33919882	33919936	E127	1
chr15	33920343	33920393	E046	1
chr15	33921893	33922110	E022,E081	2
chr15	33922464	33922544	E123	1
chr15	33922752	33922852	E098,E127	2
chr15	33923240	33923330	E082	1
chr15	33923673	33923723	E090	1
chr15	33923808	33923856	E097	1
chr15	33924157	33924211	E098	1
chr15	33924535	33924635	E081	1
chr15	33924647	33925205	E006,E081,E127	3
chr15	33925462	33925512	E093	1
chr15	33925759	33925813	E127	1
chr15	33926796	33926846	E082	1
chr15	33927820	33927870	E093	1
chr15	33928621	33928856	E022,E116	2
chr15	33929224	33929448	E050,E051,E059	3
chr15	33929562	33929612	E050	1
chr15	33930405	33930470	E022	1
chr15	33930653	33930703	E007	1
chr15	33931081	33931131	E021	1
chr15	33931600	33931660	E125	1
chr15	33931797	33931889	E022,E082	2
chr15	33932025	33932075	E082	1
chr15	33932160	33932685	E021,E022,E050,E051,E080,E081,E082,E083,E086,E088,E089,E097,E100,E121,E122	15
chr15	33932904	33932954	E082	1
chr15	33933296	33933465	E050,E093,E098	3
chr15	33933888	33933938	E050	1
chr15	33933947	33934017	E021	1
chr15	33934103	33934304	E059,E114,E120,E121	4
chr15	33934442	33934546	E021,E114	2
chr15	33936361	33936742	E021,E081,E082,E089,E098,E100	6
chr15	33936926	33937048	E119	1
chr15	33938438	33938553	E080	1
chr15	33938590	33938756	E005,E093,E100	3
chr15	33938879	33939556	E022,E059,E082,E093,E100,E114,E124	7
chr15	33940476	33940516	E086	1
chr15	33940655	33940746	E089	1
chr15	33940833	33940907	E005	1
chr15	33940924	33940974	E017	1
chr15	33941454	33941498	E080	1
chr15	33942097	33942342	E056,E080,E089,E091,E100,E114,E117,E118,E119,E126	10
chr15	33942779	33942829	E022	1
chr15	33943601	33943715	E004	1
chr15	33943854	33943987	E116	1
chr15	33944349	33944399	E050	1
chr15	33945107	33945235	E005,E050	2
chr15	33946609	33946666	E086	1
chr15	33946877	33947408	E003,E004,E005,E008,E017,E021,E022,E028,E056,E057,E082,E089,E090,E100,E114,E117,E121,E126	18
chr15	33947819	33948010	E005,E083,E089	3
chr15	33948281	33948331	E114	1
chr15	33948418	33948845	E017,E022,E028,E029,E046,E050,E051,E057,E091,E121,E124	11
chr15	33949167	33949274	E050,E124	2
chr15	33950008	33950170	E033,E050	2
chr15	33950335	33950385	E017	1
chr15	33951102	33951255	E059,E086	2
chr15	33951509	33951618	E127	1
chr15	33951637	33951687	E022	1
chr15	33951977	33952027	E017	1
chr15	33952041	33952168	E100	1
chr15	33952474	33952524	E021	1
chr15	33953391	33953466	E114	1
chr15	33953835	33953885	E021	1
chr15	33954069	33954145	E007	1
chr15	33954337	33954420	E119	1
chr15	33954559	33954613	E100	1
chr15	33954848	33955021	E021,E022,E124	3
chr15	33955877	33955927	E022	1
chr15	33956233	33956296	E127	1
chr15	33956884	33956934	E082	1
chr15	33957077	33957127	E082	1
chr15	33957306	33957356	E082	1
chr15	33957410	33957460	E085	1
chr15	33958662	33958712	E114	1
chr15	33958898	33958948	E007	1
chr15	33958981	33959112	E032,E088,E089,E122	4
chr15	33959488	33959532	E097	1
chr15	33959622	33959672	E093	1
chr15	33960141	33960199	E091	1
chr15	33961480	33961850	E004,E007,E021,E059,E098	5
chr15	33961877	33961917	E086	1
chr15	33962001	33962152	E006,E017,E050,E051,E080,E086,E097,E118	8
chr15	33962638	33962688	E022	1
chr15	33962898	33962986	E097,E116	2
chr15	33963632	33963998	E021,E033,E046,E050,E051,E116	6
chr15	33964457	33964517	E005	1
chr15	33964614	33964699	E120	1
chr15	33964874	33964937	E127	1
chr15	33965242	33965331	E127	1
chr15	33965593	33965643	E007	1
chr15	33966050	33966100	E017	1
chr15	33967386	33967879	E003,E004,E007,E008,E021,E022,E028,E032,E033,E050,E051,E055,E057,E059,E080,E081,E082,E086,E088,E091,E092,E093,E097,E114,E116,E117,E119,E120,E121,E122,E123,E126,E127,E128	34
chr15	33967905	33967975	E124	1
chr15	33968938	33968988	E114	1
chr15	33969005	33969093	E022,E086	2
chr15	33969625	33969882	E080	1
chr15	33970280	33970330	E051	1
chr15	33970425	33971315	E004,E005,E017,E050,E051,E119,E122,E123	8
chr15	33971385	33971615	E006,E056,E086,E100,E120,E127,E128	7
chr15	33972592	33972712	E086	1
chr15	33972722	33972839	E089	1
chr15	33972840	33972920	E119	1
chr15	33973077	33973192	E086	1
chr15	33973363	33973429	E097	1
chr15	33973777	33973827	E121	1
chr15	33974097	33974137	E086	1
chr15	33974677	33974727	E032	1
chr15	33974857	33974907	E089	1
chr15	33974974	33975170	E120,E121	2
chr15	33975941	33976183	E003,E008,E021,E022	4
chr15	33976930	33977086	E003,E021,E022	3
chr15	33981616	33981696	E057	1
chr15	33982349	33982399	E082	1
chr15	33982680	33982748	E082	1
chr15	33983779	33983829	E082	1
chr15	33983989	33984039	E021	1
chr15	33984967	33985088	E082,E086	2
chr15	33985150	33985200	E114	1
chr15	33985575	33985843	E080,E086,E090,E098	4
chr15	33986832	33986901	E003,E022,E082	3
chr15	33986944	33987229	E005,E081,E082,E083,E116	5
chr15	33987693	33987805	E081,E082	2
chr15	33988470	33988577	E021,E091,E124	3
chr15	33988833	33988903	E118	1
chr15	33989003	33989089	E114	1
chr15	33990126	33990176	E114	1
chr15	33990183	33990237	E100	1
chr15	33990334	33990694	E007,E022,E081,E088,E089,E090	6
chr15	33990779	33990850	E093	1
chr15	33990894	33990982	E022	1
chr15	33991063	33991127	E005,E046	2
chr15	33991166	33991484	E003,E004,E005,E007,E008,E046,E057,E120,E121,E127	10
chr15	33991533	33991849	E084,E086,E091,E120,E121	5
chr15	33991900	33992285	E003,E004,E005,E007,E008,E017,E021,E022,E050,E051,E055,E056,E059,E080,E081,E082,E083,E086,E088,E090,E091,E092,E093,E098,E100,E114,E121,E123,E126,E127	30
chr15	33992358	33992509	E008,E021,E089	3
chr15	33992660	33993546	E003,E004,E005,E006,E007,E008,E017,E021,E022,E028,E029,E032,E033,E034,E046,E050,E051,E055,E056,E057,E059,E080,E081,E082,E083,E085,E086,E088,E089,E090,E091,E092,E093,E094,E097,E098,E100,E109,E114,E116,E117,E118,E119,E120,E121,E122,E123,E124,E125,E126,E127,E128	52
chr15	33993603	33993786	E003,E004,E055,E056,E057,E080,E082,E086,E097,E114,E121	11
chr15	33993832	33993993	E089	1
chr15	33994038	33994088	E114	1
chr15	33994300	33994350	E046	1
chr15	33994750	33994870	E005,E022	2
chr15	33994893	33994943	E021	1
chr15	33995074	33995375	E022,E055,E081,E082,E088	5
chr15	33995617	33995657	E034	1
chr15	33995698	33995763	E022	1
chr15	33996074	33996205	E124,E127	2
chr15	33996864	33996909	E034	1
chr15	33997927	33998360	E021,E022,E089,E090,E091	5
chr15	33998584	33998681	E089	1
chr15	33999238	33999282	E097	1
chr15	33999343	33999397	E098	1
chr15	33999461	33999501	E086	1
chr15	34000408	34000469	E122	1
chr15	34001636	34001701	E127	1
chr15	34001732	34001824	E122	1
chr15	34001994	34002044	E114	1
chr15	34003096	34003297	E003,E004,E021	3
chr15	34003789	34003900	E114	1
chr15	34004925	34005031	E017	1
chr15	34006658	34006735	E055,E056	2
chr15	34006772	34006839	E082	1
chr15	34006958	34007021	E086	1
chr15	34007145	34007199	E127	1
chr15	34008067	34008865	E028,E057,E116,E119,E127	5
chr15	34008951	34009001	E083	1
chr15	34009500	34009563	E046	1
chr15	34010035	34010213	E059	1
chr15	34011827	34011881	E127	1
chr15	34012416	34012606	E021,E057,E124	3
chr15	34012624	34012704	E090	1
chr15	34012903	34012992	E122	1
chr15	34013065	34014936	E006,E017,E021,E028,E029,E032,E033,E046,E050,E051,E055,E056,E057,E059,E080,E081,E082,E088,E089,E090,E100,E109,E114,E116,E117,E119,E120,E121,E122,E124,E125,E126,E127,E128	34
chr15	34015413	34015467	E127	1
chr15	34015690	34015807	E122	1
chr15	34015886	34015967	E100	1
chr15	34016126	34016300	E081	1
chr15	34016358	34017356	E004,E005,E007,E021,E081,E082,E086,E088,E100,E122,E128	11
chr15	34017483	34017536	E022,E088	2
chr15	34017628	34017682	E081	1
chr15	34017721	34017798	E017	1
chr15	34017835	34017885	E082	1
chr15	34018150	34018223	E124	1
chr15	34018520	34018570	E082	1
chr15	34018940	34019000	E003	1
chr15	34019211	34019309	E003,E114	2
chr15	34019375	34019455	E005	1
chr15	34019482	34019562	E055,E056	2
chr15	34020008	34020048	E086	1
chr15	34021718	34022177	E005,E007,E008,E017,E021,E022,E028,E050,E051,E055,E056,E057,E059,E080,E081,E082,E086,E088,E089,E090,E091,E093,E100,E114,E119,E121,E122,E127,E128	29
chr15	34022982	34023228	E050,E085,E116	3
chr15	34023716	34023825	E022	1
chr15	34023833	34023883	E114	1
chr15	34025300	34025360	E003	1
chr15	34027128	34027872	E022,E059,E081,E082,E088	5
chr15	34027889	34028241	E003,E004,E006,E007,E008,E017,E021,E022,E028,E032,E034,E046,E050,E051,E055,E056,E057,E059,E080,E081,E082,E083,E084,E085,E086,E088,E089,E090,E091,E092,E093,E094,E097,E098,E109,E114,E116,E117,E118,E119,E121,E122,E123,E125,E126,E127,E128	47
chr15	34028483	34028523	E086	1
chr15	34029411	34029487	E021,E082	2
chr15	34029529	34029593	E007,E086	2
chr15	34029852	34030911	E003,E004,E005,E006,E007,E008,E017,E021,E022,E028,E032,E033,E034,E046,E050,E051,E055,E056,E059,E080,E081,E082,E083,E084,E086,E088,E089,E090,E091,E092,E093,E094,E097,E098,E100,E109,E114,E116,E118,E119,E120,E121,E122,E123,E124,E125,E126,E127,E128	49
chr15	34031103	34031190	E008	1
chr15	34031234	34031386	E032,E083,E116	3
chr15	34031539	34031589	E092	1
chr15	34031618	34031789	E017,E022,E100	3
chr15	34032288	34032332	E097	1
chr15	34032901	34033012	E006,E086	2
chr15	34033518	34033568	E021	1
chr15	34034167	34034281	E007,E125	2
chr15	34034323	34035562	E055,E056,E057,E059,E081,E082,E086,E088,E089,E090,E092,E100,E119,E120,E121,E125,E126,E128	18
chr15	34035740	34035866	E081	1
chr15	34035940	34035990	E114	1
chr15	34036273	34036489	E081,E082,E121	3
chr15	34037371	34037425	E100	1
chr15	34037958	34038111	E021,E022,E114	3
chr15	34038348	34038473	E050	1
chr15	34038500	34038682	E021,E091,E093,E094,E121	5
chr15	34039658	34039949	E005,E022,E086,E091,E097	5
chr15	34040134	34040194	E004	1
chr15	34041456	34041536	E119	1
chr15	34041751	34041805	E098	1
chr15	34041840	34041908	E086	1
chr15	34042152	34042202	E021	1
chr15	34042409	34042453	E080	1
chr15	34043175	34043250	E046	1
chr15	34045911	34046082	E091,E093,E125	3
chr15	34047191	34047301	E022	1
chr15	34048653	34048703	E022	1
chr15	34049007	34049047	E086	1
chr15	34049139	34049456	E022,E046,E081,E088,E121,E125	6
chr15	34049561	34049611	E082	1
chr15	34049759	34050327	E029,E046,E124	3
chr15	34050483	34050568	E004	1
chr15	34050577	34050789	E021,E022,E088	3
chr15	34051025	34051135	E021,E022,E091	3
chr15	34051569	34051626	E091	1
chr15	34058630	34058945	E003,E022,E050,E051,E055,E059,E080,E081,E082,E114,E119,E121,E126	13
chr15	34058969	34059012	E086	1
chr15	34059031	34059081	E050	1
chr15	34059092	34059228	E003,E022,E046	3
chr15	34059373	34059491	E021,E022	2
chr15	34060014	34060111	E127	1
chr15	34060844	34060997	E091,E127	2
chr15	34061129	34061221	E081,E086	2
chr15	34064015	34064074	E114	1
chr15	34064447	34064501	E100	1
chr15	34065410	34065493	E022	1
chr15	34065690	34065764	E093	1
chr15	34065914	34065964	E090	1
chr15	34065969	34066065	E021	1
chr15	34066133	34066487	E007,E082,E100	3
chr15	34067232	34067286	E127	1
chr15	34067609	34067659	E051	1
chr15	34067709	34067900	E021,E022,E082	3
chr15	34069119	34069159	E086	1
chr15	34069285	34069371	E080	1
chr15	34069748	34069974	E055,E056,E080,E120,E121,E126	6
chr15	34070950	34071329	E046,E050,E051,E080,E088	5
chr15	34071525	34071631	E022,E051,E088	3
chr15	34072256	34072323	E006	1
chr15	34072363	34072611	E021,E022,E086,E121	4
chr15	34072645	34072850	E116	1
chr15	34072886	34072988	E007,E017,E098	3
chr15	34073174	34073265	E022	1
chr15	34074190	34074240	E021	1
chr15	34075118	34075495	E021,E081,E082,E091	4
chr15	34075574	34075677	E080,E081	2
chr15	34075986	34076108	E080,E084	2
chr15	34076909	34077031	E119	1
chr15	34077197	34077265	E082	1
chr15	34077605	34077645	E086	1
chr15	34077665	34077883	E003,E007,E022,E114	4
chr15	34077944	34078013	E080	1
chr15	34078434	34078518	E022	1
chr15	34079019	34079069	E021	1
chr15	34079833	34079884	E022	1
chr15	34080299	34080343	E080	1
chr15	34080539	34080589	E022	1
chr15	34080851	34080901	E093	1
chr15	34080928	34080978	E021	1
chr15	34081175	34081768	E003,E004,E006,E007,E008,E017,E021,E050,E051,E055,E056,E057,E083,E086,E088,E090,E098,E100,E114,E120,E121,E126	22
chr15	34081942	34082001	E022,E091	2
chr15	34082287	34082337	E022	1
chr15	34083156	34083210	E127	1
chr15	34083489	34083533	E080	1
chr15	34083726	34083812	E021	1
chr15	34084249	34084299	E085	1
chr15	34085036	34085086	E114	1
chr15	34085172	34085250	E017	1
chr15	34085431	34085481	E021	1
chr15	34085616	34085666	E021	1
chr15	34086606	34087109	E021,E081,E082,E091,E114	5
chr15	34087213	34087319	E007,E088,E089	3
chr15	34087367	34087564	E006,E086,E088,E089,E090,E092	6
chr15	34088016	34088066	E022	1
chr15	34088117	34088167	E082	1
chr15	34088178	34088238	E003	1
chr15	34089185	34089235	E022	1
chr15	34089780	34090276	E088,E119	2
chr15	34090890	34091233	E004,E080,E092	3
chr15	34093000	34093151	E003,E021,E088,E090,E114	5
chr15	34094047	34094683	E005,E057,E059,E086,E088,E090,E092,E093,E100	9
chr15	34094879	34094933	E100	1
chr15	34095237	34095303	E032	1
chr15	34096291	34096341	E022	1
chr15	34096401	34096576	E029,E059,E126	3
chr15	34096893	34096958	E080	1
chr15	34097023	34097573	E080,E088,E116	3
chr15	34097585	34097635	E088	1
chr15	34098158	34098208	E021	1
chr15	34098222	34098278	E022	1
chr15	34098392	34098442	E022	1
chr15	34099623	34099687	E124	1
chr15	34099803	34099853	E085	1
chr15	34099901	34100148	E083,E093,E120,E121,E125	5
chr15	34100903	34101318	E007,E081,E088,E090,E097,E125,E127	7
chr15	34101420	34101508	E083	1
chr15	34101694	34101754	E122	1
chr15	34102113	34102163	E090	1
chr15	34102313	34103381	E003,E004,E008,E017,E021,E088,E089,E090,E091,E100	10
chr15	34104090	34104166	E046	1
chr15	34105149	34105199	E089	1
chr15	34105279	34105329	E022	1
chr15	34105807	34106479	E005,E081,E082,E091,E092,E093,E097,E114,E125	9
chr15	34106484	34106555	E092	1
chr15	34106562	34106619	E081	1
chr15	34107353	34107479	E005	1
chr15	34108275	34108689	E109,E120,E121	3
chr15	34109006	34109063	E088	1
chr15	34109573	34109637	E081	1
chr15	34109945	34110024	E091	1
chr15	34110317	34110398	E022	1
chr15	34110706	34110756	E021	1
chr15	34110853	34110955	E114,E128	2
chr15	34112222	34112282	E005	1
chr15	34112291	34112341	E032	1
chr15	34112599	34112653	E127	1
chr15	34113555	34113704	E003,E021	2
chr15	34113857	34113907	E022	1
chr15	34113941	34113991	E017	1
chr15	34114255	34114299	E080	1
chr15	34114323	34114427	E124	1
chr15	34114437	34114477	E086	1
chr15	34114850	34115035	E089,E090	2
chr15	34115134	34115205	E007	1
chr15	34115301	34115361	E003	1
chr15	34117109	34117153	E080	1
chr15	34117510	34118105	E003,E021,E022,E080	4
chr15	34118284	34118334	E051	1
chr15	34118451	34118939	E007,E021,E080,E081,E082,E114,E126,E128	8
chr15	34119682	34120013	E081,E082	2
chr15	34120733	34120836	E005,E022	2
chr15	34122461	34122808	E088,E117	2
chr15	34123619	34124438	E059,E081	2
chr15	34126014	34126071	E086,E098	2
chr15	34126376	34126478	E057,E120,E127	3
chr15	34126515	34126734	E004,E008,E080	3
chr15	34126745	34126848	E080	1
chr15	34126894	34128070	E003,E004,E008,E021,E022,E056,E080,E082,E086,E088,E090,E098,E109,E125,E126	15
chr15	34128914	34128992	E021	1
chr15	34129220	34129270	E121	1
chr15	34129455	34129524	E121	1
chr15	34129594	34129888	E022,E100,E120,E121,E127	5
chr15	34131283	34131389	E091	1
chr15	34131620	34132502	E028,E057,E086,E091,E098,E119,E127	7
chr15	34132537	34132615	E091	1
chr15	34132702	34132823	E046	1
chr15	34134463	34134624	E109,E118	2
chr15	34134662	34134751	E109	1
chr15	34134986	34135067	E022	1
chr15	34135095	34135149	E100	1
chr15	34135519	34135776	E021,E091	2
chr15	34136229	34136345	E021,E122	2
chr15	34136366	34136841	E003,E008,E021,E022	4
chr15	34136857	34137061	E057,E086,E114,E119,E127	5
chr15	34137118	34137168	E114	1
chr15	34137238	34137288	E022	1
chr15	34137345	34137395	E091	1
chr15	34137408	34137458	E022	1
chr15	34138147	34139466	E004,E005,E006,E007,E021,E022,E056,E057,E059,E081,E086,E091,E116,E117,E120,E121,E122,E125,E126,E127	20
chr15	34139554	34139604	E091	1
chr15	34139693	34139789	E017,E021	2
chr15	34139907	34139957	E050	1
chr15	34140023	34140140	E022,E085	2
chr15	34140309	34140598	E021,E088	2
chr15	34140910	34140978	E080,E114	2
chr15	34141257	34141302	E097	1
chr15	34141428	34141478	E022	1
chr15	34141529	34141579	E092	1
chr15	34141692	34141781	E017,E126	2
chr15	34141919	34141978	E021	1
chr15	34142258	34142324	E124	1
chr15	34143698	34143779	E007,E120	2
chr15	34143784	34143864	E119	1
chr15	34144271	34144343	E003,E021,E022	3
chr15	34144355	34144660	E004,E006,E017,E021,E022,E088,E091,E098,E125,E126,E128	11
chr15	34144675	34145308	E004,E005,E006,E017,E021,E022,E028,E055,E056,E057,E059,E080,E091,E092,E109,E114,E117,E119,E120,E121,E123,E125,E126,E127,E128	25
chr15	34145387	34145482	E081	1
chr15	34147351	34147451	E080,E109	2
chr15	34148178	34148246	E109	1
chr15	34148311	34148355	E080	1
chr15	34148404	34148854	E004,E021,E022,E028,E055,E056,E080,E082,E084,E109,E114,E126	12
chr15	34149377	34149427	E085	1
chr15	34150687	34150906	E022,E086,E100,E109	4
chr15	34150922	34151004	E008	1
chr15	34151119	34151247	E021,E022	2
chr15	34151259	34151417	E005,E022,E091	3
chr15	34151816	34151870	E127	1
chr15	34151936	34151986	E084	1
chr15	34152071	34152124	E046	1
chr15	34152161	34152628	E004,E005,E021,E022,E028,E057,E091,E123,E127	9
chr15	34152780	34153670	E004,E005,E006,E017,E022,E028,E055,E056,E057,E059,E117,E119,E120,E121,E122,E125,E126,E127,E128	19
chr15	34154100	34154162	E125,E127	2
chr15	34155720	34155770	E017	1
chr15	34156245	34156307	E091,E114	2
chr15	34156722	34156843	E091	1
chr15	34156946	34157230	E005,E006,E017,E091,E125	5
chr15	34157473	34157533	E006	1
chr15	34157626	34158962	E004,E005,E006,E007,E017,E022,E055,E056,E059,E081,E082,E083,E088,E090,E091,E092,E098,E117,E119,E120,E121,E125,E127,E128	24
chr15	34159011	34159051	E086	1
chr15	34159695	34159861	E051,E093,E119	3
chr15	34160162	34160212	E007	1
chr15	34160964	34161098	E021,E082	2
chr15	34161100	34161444	E006,E086,E088,E090	4
chr15	34161526	34161734	E006	1
chr15	34162458	34162654	E088,E093,E127	3
chr15	34163060	34163128	E086	1
chr15	34163772	34163967	E007,E008	2
chr15	34164180	34165071	E003,E006,E007,E008,E017,E021,E022,E055,E056,E059,E081,E082,E083,E086,E088,E091,E120,E121,E126,E128	20
chr15	34165867	34165917	E051	1
chr15	34166051	34166222	E003,E029,E128	3
chr15	34166409	34166732	E005,E022,E057,E091	4
chr15	34167226	34167344	E003,E004,E007,E021,E034	5
chr15	34167358	34167398	E086	1
chr15	34167604	34167654	E055	1
chr15	34167752	34168190	E003,E004,E022,E093	4
chr15	34169251	34169342	E119	1
chr15	34169594	34169644	E022	1
chr15	34169749	34169799	E017	1
chr15	34171091	34171131	E086	1
chr15	34171940	34171990	E021	1
chr15	34172588	34172790	E004,E008,E021,E022	4
chr15	34173026	34173076	E021	1
chr15	34173500	34173554	E033	1
chr15	34173960	34174010	E022	1
chr15	34174125	34174175	E093	1
chr15	34174408	34174458	E021	1
chr15	34174517	34174584	E021	1
chr15	34175348	34175417	E094,E114	2
chr15	34176898	34177009	E007,E098	2
chr15	34177264	34177338	E007	1
chr15	34177922	34177983	E121	1
chr15	34178860	34178910	E021	1
chr15	34179003	34179539	E059,E125,E128	3
chr15	34179556	34179615	E051	1
chr15	34180095	34180220	E091	1
chr15	34180510	34180700	E003,E021,E022,E086	4
chr15	34181546	34181596	E055	1
chr15	34182075	34182263	E003,E007,E021,E022,E033,E091	6
chr15	34182825	34182869	E097	1
chr15	34185943	34185993	E082	1
chr15	34185996	34186091	E050,E080,E086	3
chr15	34186379	34186683	E006,E050,E051,E080,E084,E098,E116	7
chr15	34186735	34186789	E100	1
chr15	34187278	34187358	E021	1
chr15	34187760	34187841	E091	1
chr15	34188855	34188905	E022	1
chr15	34189178	34189294	E055,E057,E080,E128	4
chr15	34190337	34191078	E004,E005,E006,E017,E021,E022,E028,E034,E055,E056,E057,E059,E080,E088,E089,E097,E098,E100,E114,E116,E117,E119,E120,E121,E123,E125,E126,E128	28
chr15	34191134	34191184	E121	1
chr15	34191323	34191458	E080,E125	2
chr15	34192004	34192134	E080,E097	2
chr15	34192145	34192543	E021,E080	2
chr15	34192612	34192666	E100	1
chr15	34192673	34192788	E080	1
chr15	34193137	34193187	E114	1
chr15	34193621	34193661	E034	1
chr15	34194269	34194325	E088	1
chr15	34194484	34194619	E059	1
chr15	34194908	34194958	E091	1
chr15	34195655	34195705	E022	1
chr15	34195976	34196104	E057,E119	2
chr15	34197553	34197603	E082	1
chr15	34197919	34197973	E127	1
chr15	34198382	34198485	E022,E094	2
chr15	34198552	34198602	E021	1
chr15	34199399	34200000	E003,E006,E007,E032,E057,E059,E080,E081,E082,E083,E086,E088,E097,E100,E121,E122,E126,E128	18
chr15	34200345	34200447	E120,E125,E128	3
chr15	34200680	34200957	E017,E028,E055,E056,E057,E059,E080,E120,E121,E122,E125,E126,E127,E128	14
chr15	34201062	34201186	E003,E007,E021,E022,E083,E086	6
chr15	34201225	34201275	E083	1
chr15	34202631	34202681	E046	1
chr15	34202793	34203621	E004,E006,E017,E021,E022,E028,E055,E056,E057,E059,E080,E100,E117,E119,E120,E121,E122,E125,E126,E128	20
chr15	34204144	34204208	E124	1
chr15	34204221	34204344	E109	1
chr15	34204479	34204529	E109	1
chr15	34204626	34204956	E021,E033,E084,E086,E109,E120,E121	7
chr15	34205675	34205925	E017,E028,E055,E056,E057,E082,E120,E121,E122,E125,E128	11
chr15	34206499	34206586	E055,E082	2
chr15	34206830	34206911	E007	1
chr15	34207486	34207614	E005,E120	2
chr15	34207648	34207698	E021	1
chr15	34207816	34208454	E003,E004,E005,E008,E021,E022,E028,E056,E057,E084,E085,E086,E091,E092,E094,E109,E116,E117,E119,E121,E123,E127,E128	23
chr15	34209041	34209169	E050	1
chr15	34210343	34210393	E046	1
chr15	34210548	34210628	E119	1
chr15	34210744	34210784	E086	1
chr15	34212092	34212298	E004,E090,E098,E122,E127	5
chr15	34212866	34212910	E086	1
chr15	34213366	34213463	E004	1
chr15	34213503	34213714	E004,E021	2
chr15	34214174	34214281	E114	1
chr15	34215875	34215935	E125	1
chr15	34215962	34216054	E022	1
chr15	34218469	34218762	E080,E084,E109,E118	4
chr15	34219757	34219869	E080	1
chr15	34220073	34220147	E114	1
chr15	34220808	34220994	E005,E007,E021,E081	4
chr15	34221047	34221097	E021	1
chr15	34221516	34221566	E121	1
chr15	34221664	34221782	E083,E121	2
chr15	34222221	34222275	E081	1
chr15	34222741	34222791	E032	1
chr15	34224346	34224396	E109	1
chr15	34224535	34224675	E005,E021,E128	3
chr15	34224764	34224804	E086	1
chr15	34225180	34225706	E080,E083,E086,E097,E122	5
chr15	34225758	34225852	E080	1
chr15	34226120	34226235	E005	1
chr15	34226492	34227091	E003,E017,E056,E080,E086,E091,E114,E121,E125,E128	10
chr15	34227115	34227504	E022,E046,E055,E056,E089,E120,E121,E125,E126,E128	10
chr15	34230889	34230994	E046	1
chr15	34231816	34231920	E081	1
chr15	34232145	34232261	E082	1
chr15	34232344	34232534	E081,E082,E088,E127	4
chr15	34232587	34232681	E082,E086	2
chr15	34233070	34233124	E128	1
chr15	34233141	34233252	E059	1
chr15	34233407	34233467	E125	1
chr15	34233503	34233828	E006,E059,E082,E086,E088,E097,E109,E116	8
chr15	34233937	34234226	E006,E059,E086,E088,E094,E098	6
chr15	34235211	34235809	E017,E059	2
chr15	34236305	34236355	E114	1
chr15	34236492	34236542	E021	1
chr15	34236566	34236644	E097	1
chr15	34237326	34237376	E082	1
chr15	34238231	34238317	E082	1
chr15	34238394	34238597	E086	1
chr15	34238672	34238815	E007	1
chr15	34238872	34239022	E022,E109,E120	3
chr15	34239541	34239591	E082	1
chr15	34240676	34240720	E097	1
chr15	34241495	34241545	E022	1
chr15	34241779	34241880	E081,E082	2
chr15	34241922	34242106	E081,E082	2
chr15	34243235	34243450	E003,E022,E086,E097,E125	5
chr15	34244098	34244142	E080	1
chr15	34247623	34247707	E127	1
chr15	34247813	34247863	E093	1
chr15	34247934	34249169	E017,E022,E050,E051,E080,E081,E082,E086,E088,E089,E091,E109,E123,E125,E127,E128	16
chr15	34249398	34249438	E086	1
chr15	34249956	34250022	E097	1
chr15	34250081	34250138	E086,E093	2
chr15	34251202	34251335	E007,E082,E086,E126	4
chr15	34251662	34251712	E017	1
chr15	34252145	34252693	E029,E050,E051,E080,E081,E082,E084,E089,E090,E091,E098,E116,E123,E124	14
chr15	34252811	34253090	E017,E050,E059,E081,E082,E083,E084,E086,E094,E109,E123,E128	12
chr15	34253229	34253279	E083	1
chr15	34254541	34254595	E033	1
chr15	34256019	34256582	E003,E004,E005,E006,E007,E008,E017,E021,E022,E028,E033,E046,E050,E051,E055,E056,E057,E059,E080,E081,E082,E083,E085,E086,E088,E089,E090,E091,E092,E093,E094,E097,E098,E100,E109,E114,E116,E117,E119,E120,E121,E122,E123,E125,E126,E127,E128	47
chr15	34256984	34257308	E017,E091,E125,E128	4
chr15	34257325	34257435	E125,E128	2
chr15	34257963	34258013	E022	1
chr15	34258865	34258988	E091,E098	2
chr15	34260398	34260724	E055,E056,E081,E082,E109,E128	6
chr15	34260768	34261030	E006,E083,E086,E088,E090,E114,E122,E127	8
chr15	34261108	34261188	E004	1
chr15	34261408	34261469	E127	1
chr15	34262488	34262715	E091,E097	2
chr15	34263327	34263367	E034	1
chr15	34263656	34263706	E022	1
chr15	34264018	34264265	E059,E081,E082,E083,E116	5
chr15	34264802	34264852	E007	1
chr15	34264898	34265174	E007,E059	2
chr15	34265928	34265994	E051	1
chr15	34267039	34267083	E080	1
chr15	34267280	34267598	E006,E017,E050,E055,E056,E057,E059,E080,E081,E082,E088,E114,E121,E126	14
chr15	34267826	34267876	E021	1
chr15	34268207	34268305	E127	1
chr15	34268666	34268716	E022	1
chr15	34269456	34269587	E080	1
chr15	34269638	34269798	E051,E080	2
chr15	34269965	34270025	E003	1
chr15	34271542	34271582	E086	1
chr15	34272373	34272737	E028,E057,E086,E100,E119,E127	6
chr15	34273211	34273274	E088	1
chr15	34273515	34273912	E003,E004,E007,E021,E022,E059,E088,E089,E093	9
chr15	34274478	34274637	E089,E090	2
chr15	34274654	34274767	E089,E090	2
chr15	34274802	34275068	E017,E088,E089,E090,E091,E121,E127	7
chr15	34275189	34275280	E090,E091	2
chr15	34275547	34275597	E121	1
chr15	34275689	34276034	E021,E125,E127,E128	4
chr15	34276871	34276970	E116	1
chr15	34277090	34277189	E125	1
chr15	34277192	34278269	E003,E004,E005,E006,E007,E008,E017,E021,E022,E028,E055,E056,E057,E059,E080,E086,E088,E090,E091,E092,E097,E098,E100,E114,E119,E120,E121,E125,E126,E127,E128	31
chr15	34278880	34279007	E091	1
chr15	34279637	34279888	E008,E080,E086	3
chr15	34279892	34280039	E006,E116,E128	3
chr15	34280194	34280390	E005,E091	2
chr15	34280471	34280511	E034	1
chr15	34280681	34280923	E006,E017,E028,E046,E055,E056,E088,E094,E097,E100,E122,E125,E128	13
chr15	34280966	34281101	E034,E056,E116	3
chr15	34281526	34281576	E084	1
chr15	34282821	34282924	E083	1
chr15	34284780	34284970	E086,E088,E089	3
chr15	34285623	34285677	E098	1
chr15	34286137	34286546	E003,E004,E005,E006,E007,E008,E017,E021,E022,E050,E051,E055,E056,E059,E080,E081,E082,E086,E088,E089,E090,E091,E109,E114,E117,E120,E121,E122,E123,E125,E126,E127,E128	33
chr15	34287887	34287975	E125	1
chr15	34288229	34288279	E021	1
chr15	34288304	34288367	E114	1
chr15	34291191	34291569	E022,E033,E080,E086	4
chr15	34292335	34292379	E097	1
chr15	34292935	34293016	E121	1
chr15	34293704	34294220	E017,E028,E055,E056,E057,E119,E120,E122,E125,E127,E128	11
chr15	34294451	34294533	E086	1
chr15	34294744	34294784	E034	1
chr15	34294910	34294960	E021	1
chr15	34295652	34295714	E120	1
chr15	34295993	34296099	E080	1
chr15	34296146	34296240	E080,E100	2
chr15	34297539	34297586	E080	1
chr15	34298089	34298143	E033	1
chr15	34298840	34298929	E022	1
chr15	34299781	34300098	E120,E121,E128	3
chr15	34301354	34301408	E120	1
chr15	34303277	34303333	E121	1
chr15	34303604	34303658	E120	1
chr15	34303684	34304170	E008,E089,E090,E114,E116,E120,E121,E125,E128	9
chr15	34304408	34304458	E021	1
chr15	34304679	34305114	E005,E021,E091,E120,E125,E128	6
chr15	34305148	34305238	E091,E125	2
chr15	34305777	34305867	E022,E091	2
chr15	34305889	34306297	E022,E033,E114,E120,E121	5
chr15	34306724	34307174	E005,E007,E017,E021,E022,E059,E086,E091,E120,E121,E125,E126,E128	13
chr15	34307203	34307319	E097	1
chr15	34307739	34307902	E082	1
chr15	34308010	34308060	E082	1
chr15	34308618	34308675	E022	1
chr15	34308881	34308985	E021	1
chr15	34309238	34309382	E017,E057	2
chr15	34309452	34309502	E046	1
chr15	34309728	34309778	E051	1
chr15	34310309	34310722	E022,E033,E034,E046,E093,E109,E127,E128	8
chr15	34310782	34310910	E034,E046,E086,E109	4
chr15	34310969	34311106	E046	1
chr15	34311207	34311257	E021	1
chr15	34311386	34311436	E114	1
chr15	34311682	34311847	E017,E055,E056,E057,E127	5
chr15	34311888	34312089	E017,E034,E057,E091,E109	5
chr15	34312859	34313041	E034,E055,E120	3
chr15	34314129	34314588	E059,E086	2
chr15	34314962	34315041	E017,E114	2
chr15	34315668	34315708	E086	1
chr15	34315878	34315928	E021	1
chr15	34316018	34316072	E098	1
chr15	34316204	34316453	E017,E055,E056,E114,E120,E121,E125,E126,E128	9
chr15	34317556	34317691	E022,E050,E051,E082	4
chr15	34317724	34317774	E050	1
chr15	34317779	34317862	E046,E086	2
chr15	34318614	34318907	E007,E034,E117	3
chr15	34319804	34319864	E125	1
chr15	34319903	34319982	E093	1
chr15	34320147	34320197	E046	1
chr15	34320227	34320279	E097	1
chr15	34320504	34320558	E127	1
chr15	34320961	34321021	E003	1
chr15	34321244	34321294	E021	1
chr15	34322060	34322210	E017,E056,E120,E121,E125,E126,E128	7
chr15	34322590	34322658	E021,E091	2
chr15	34322843	34322883	E086	1
chr15	34322961	34323005	E097	1
chr15	34323020	34323097	E127	1
chr15	34323215	34323255	E086	1
chr15	34324017	34324067	E007	1
chr15	34324201	34324251	E022	1
chr15	34324339	34324379	E086	1
chr15	34324415	34324512	E022,E123	2
chr15	34324579	34324656	E127	1
chr15	34324749	34324897	E032,E046,E114	3
chr15	34324910	34324960	E017	1
chr15	34325974	34326078	E114	1
chr15	34326308	34326495	E017,E055,E056,E120,E121,E125,E126,E128	8
chr15	34326519	34326559	E086	1
chr15	34326910	34327067	E055,E088,E121,E126,E127	5
chr15	34327165	34327205	E086	1
chr15	34327207	34327261	E127	1
chr15	34327290	34327421	E126	1
chr15	34327570	34327853	E088,E116,E121,E123,E126	5
chr15	34327857	34327984	E086,E088	2
chr15	34328065	34328133	E022,E086,E088	3
chr15	34328391	34328441	E093	1
chr15	34328447	34328517	E034	1
chr15	34329024	34329074	E021,E086	2
chr15	34329500	34329631	E034,E051,E086,E116	4
chr15	34330027	34332894	E003,E004,E005,E006,E007,E008,E017,E021,E022,E028,E029,E032,E033,E034,E046,E050,E051,E055,E056,E057,E059,E080,E081,E082,E083,E084,E085,E086,E088,E089,E090,E091,E092,E093,E094,E097,E098,E100,E109,E114,E116,E117,E118,E119,E120,E121,E122,E123,E124,E125,E126,E127,E128	53
chr15	34333563	34333620	E034	1
chr15	34333774	34333824	E083	1
chr15	34334057	34334180	E007,E034	2
chr15	34334223	34334323	E082,E114	2
chr15	34335054	34335114	E003	1
chr15	34335519	34335618	E033,E093	2
chr15	34335641	34335877	E006,E021,E055,E091,E118,E120,E121,E125,E127,E128	10
chr15	34335882	34336341	E006,E050,E055,E057,E080,E121,E125,E126,E128	9
chr15	34337412	34337468	E120	1
chr15	34337600	34338046	E028,E033,E057,E114,E119	5
chr15	34338085	34338284	E120,E121,E128	3
chr15	34338509	34338563	E098	1
chr15	34338656	34338743	E090	1
chr15	34338777	34339212	E021,E089,E091,E123	4
chr15	34339511	34340900	E004,E005,E006,E017,E021,E028,E050,E055,E056,E057,E059,E091,E097,E117,E119,E120,E121,E123,E124,E125,E126,E127,E128	23
chr15	34340932	34341050	E121,E125	2
chr15	34341068	34341118	E091	1
chr15	34341269	34341878	E004,E005,E006,E017,E028,E055,E056,E057,E080,E091,E100,E117,E119,E120,E121,E125,E126,E128	18
chr15	34342748	34342829	E007,E033,E050,E051,E126	5
chr15	34344112	34344258	E028	1
chr15	34344544	34344608	E017,E022	2
chr15	34346428	34346493	E125	1
chr15	34347340	34347394	E021,E086	2
chr15	34348093	34348922	E004,E006,E017,E028,E055,E056,E057,E059,E080,E083,E089,E091,E097,E114,E117,E119,E120,E121,E122,E123,E125,E126,E127,E128	24
chr15	34348928	34349001	E022,E128	2
chr15	34349063	34349326	E022,E059,E091,E119,E121,E125,E128	7
chr15	34349365	34349505	E091,E119,E125,E128	4
chr15	34349679	34349760	E125	1
chr15	34349934	34349984	E017	1
chr15	34350306	34350356	E021	1
chr15	34350743	34350849	E050,E051	2
chr15	34350890	34350940	E022	1
chr15	34351213	34351367	E091	1
chr15	34351620	34351700	E123	1
chr15	34351731	34352068	E005,E051,E086,E091,E094,E114,E119,E127	8
chr15	34352249	34352457	E091	1
chr15	34353400	34353450	E091	1
chr15	34353453	34353533	E119	1
chr15	34353962	34354493	E003,E004,E005,E006,E007,E008,E017,E021,E022,E028,E029,E032,E033,E034,E046,E050,E051,E055,E056,E057,E059,E080,E081,E082,E083,E084,E085,E086,E088,E089,E090,E091,E092,E093,E094,E097,E098,E100,E109,E114,E116,E117,E118,E119,E120,E121,E122,E123,E124,E125,E126,E127,E128	53
chr15	34354785	34354852	E097	1
chr15	34354976	34355138	E005,E046,E050,E121	4
chr15	34355142	34355192	E032	1
chr15	34355236	34355346	E059,E082,E083,E116	4
chr15	34355553	34355613	E098	1
chr15	34355863	34355939	E029	1
chr15	34356272	34356367	E100	1
chr15	34356684	34357049	E017,E028,E050,E057,E100,E119,E122,E127	8
chr15	34357099	34357179	E119	1
chr15	34357502	34357571	E089	1
chr15	34357867	34358688	E007,E028,E032,E057,E059,E086,E091,E098,E119,E127	10
chr15	34359416	34359481	E022	1
chr15	34360288	34360369	E017,E114,E118	3
chr15	34362304	34362455	E004,E022,E059,E123,E126	5
chr15	34364408	34364465	E097,E109	2
chr15	34365430	34365487	E080	1
chr15	34366057	34366117	E003	1
chr15	34366646	34366696	E022	1
chr15	34367471	34367583	E033,E050,E124	3
chr15	34367892	34367946	E127	1
chr15	34368024	34368152	E005,E017,E127	3
chr15	34368512	34368562	E022	1
chr15	34368846	34368926	E123	1
chr15	34368933	34369424	E005,E022,E057,E084,E123,E127	6
chr15	34369578	34369668	E128	1
chr15	34369785	34369835	E021	1
chr15	34369985	34370061	E051	1
chr15	34370536	34370596	E005	1
chr15	34371214	34371254	E086	1
chr15	34371306	34371425	E085	1
chr15	34372184	34372519	E021,E080,E084,E085,E091,E109,E123	7
chr15	34372704	34372828	E021,E022,E055	3
chr15	34373278	34373438	E123	1
chr15	34374835	34374885	E051	1
chr15	34374942	34375022	E119	1
chr15	34375785	34375845	E005	1
chr15	34376327	34376711	E017,E055,E056,E057,E081,E100,E114,E119,E120,E121,E125,E126,E127,E128	14
chr15	34376731	34376789	E128	1
chr15	34377231	34377385	E123	1
chr15	34378071	34378324	E017,E022,E055,E056,E081,E120,E121,E125,E126,E128	10
chr15	34379714	34379764	E017	1
chr15	34380971	34381021	E046	1
chr15	34382123	34382203	E116	1
chr15	34382620	34382674	E127	1
chr15	34385850	34385927	E034	1
chr15	34386920	34387000	E116	1
chr15	34387347	34387468	E055,E056,E114	3
chr15	34388333	34388385	E046	1
chr15	34388427	34388467	E086	1
chr15	34388677	34388757	E119	1
chr15	34390285	34390335	E007	1
chr15	34390341	34390571	E003,E033,E034,E080,E093	5
chr15	34391579	34391660	E046	1
chr15	34391672	34391727	E033	1
chr15	34391916	34392019	E116	1
chr15	34392428	34392523	E034,E080	2
chr15	34392554	34392624	E118	1
chr15	34392720	34395079	E003,E004,E005,E006,E007,E008,E017,E021,E022,E028,E029,E032,E033,E034,E046,E050,E051,E055,E056,E057,E059,E080,E081,E082,E083,E084,E085,E086,E088,E089,E090,E091,E092,E093,E094,E097,E098,E100,E109,E114,E116,E117,E118,E119,E120,E121,E122,E123,E124,E125,E126,E127,E128	53
chr15	34395132	34395237	E032,E123	2
chr15	34395290	34395370	E123	1
chr15	34395432	34395568	E034,E114,E120	3
chr15	34395607	34395692	E017,E022,E080	3
chr15	34395720	34395846	E116	1
chr15	34395923	34396046	E022,E032	2
chr15	34396052	34396092	E086	1
chr15	34396310	34396422	E007,E033,E081	3
chr15	34396544	34396594	E032	1
chr15	34397019	34397095	E086	1
chr15	34397325	34397365	E086	1
chr15	34397764	34397844	E050	1
chr15	34398023	34398285	E080	1
chr15	34398767	34398807	E034	1
chr15	34398989	34399039	E051	1
chr15	34399738	34399807	E124	1
chr15	34400786	34400855	E109	1
chr15	34401263	34401313	E022	1
chr15	34402105	34402670	E003,E004,E006,E007,E008,E017,E021,E022,E028,E029,E032,E033,E034,E046,E050,E051,E055,E056,E059,E080,E081,E082,E083,E085,E086,E088,E089,E090,E091,E092,E093,E094,E097,E098,E109,E114,E116,E117,E118,E119,E120,E121,E122,E123,E124,E125,E126,E127,E128	49
chr15	34403219	34403273	E081	1
chr15	34403576	34403727	E021	1
chr15	34403759	34403928	E021,E028,E114	3
chr15	34405098	34405197	E114,E124	2
chr15	34405677	34405862	E021,E057	2
chr15	34406467	34406517	E055	1
chr15	34406933	34407552	E021,E022,E091,E121	4
chr15	34408403	34408464	E091	1
chr15	34408480	34408530	E089	1
chr15	34408884	34409241	E005,E059,E081,E082,E089,E090,E091,E116,E117,E120,E121,E125,E128	13
chr15	34409297	34409366	E091	1
chr15	34409554	34409637	E097	1
chr15	34409925	34410117	E091,E121	2
chr15	34410233	34410351	E046,E114,E121	3
chr15	34410817	34410867	E055	1
chr15	34411105	34411249	E121	1
chr15	34411380	34411972	E003,E004,E005,E006,E017,E028,E055,E056,E057,E059,E081,E082,E086,E089,E090,E091,E114,E117,E120,E121,E125,E126,E128	23
chr15	34412808	34412925	E059	1
chr15	34414005	34414411	E005,E006,E091,E118	4
chr15	34414472	34414532	E091	1
chr15	34414569	34415590	E005,E006,E017,E028,E050,E055,E056,E057,E059,E086,E089,E090,E091,E098,E116,E118,E119,E120,E121,E122,E125,E126,E127,E128	24
chr15	34415899	34416084	E059,E089,E091,E123	4
chr15	34416085	34416345	E055,E082,E089,E090,E120,E121	6
chr15	34416638	34416688	E090	1
chr15	34416773	34416823	E022	1
chr15	34416862	34417149	E089,E090,E120,E121	4
chr15	34417482	34417607	E022,E056,E089,E091	4
chr15	34417817	34417904	E089,E091	2
chr15	34418048	34418207	E084,E086,E091	3
chr15	34418208	34418423	E006,E022,E088,E089,E091	5
chr15	34418566	34418812	E022,E091	2
chr15	34418825	34419017	E003,E005,E021,E022,E089,E091	6
chr15	34419388	34419438	E022	1
chr15	34419602	34419677	E091	1
chr15	34419693	34419778	E057	1
chr15	34420075	34420268	E021,E028,E057,E123,E125,E128	6
chr15	34420281	34420335	E120	1
chr15	34422163	34422223	E007,E021	2
chr15	34422262	34422333	E089	1
chr15	34423434	34423523	E022	1
chr15	34423549	34423599	E091	1
chr15	34424406	34424456	E022	1
chr15	34424548	34424738	E089,E114,E120	3
chr15	34424824	34424878	E127	1
chr15	34425107	34425439	E006,E017,E114,E118,E125,E128	6
chr15	34425668	34425956	E017,E055,E114,E118,E128	5
chr15	34426013	34426083	E118	1
chr15	34426114	34426168	E127	1
chr15	34426821	34426909	E050	1
chr15	34427661	34427711	E088	1
chr15	34427735	34427794	E089	1
chr15	34429600	34429650	E007	1
chr15	34432011	34432051	E086	1
chr15	34432759	34432809	E007	1
chr15	34432928	34432978	E082	1
chr15	34434751	34434977	E059	1
chr15	34435363	34435440	E097	1
chr15	34436306	34436507	E088,E109,E119,E123	4
chr15	34437282	34437441	E080	1
chr15	34437943	34438007	E097	1
chr15	34439432	34439482	E114	1
chr15	34439577	34440223	E006,E017,E028,E057,E059,E080,E091,E092,E093,E094,E114,E119,E120,E121,E122,E125,E127,E128	18
chr15	34440255	34440313	E114	1
chr15	34440482	34440585	E091	1
chr15	34440900	34440980	E022,E119	2
chr15	34441930	34442039	E021,E091,E128	3
chr15	34442682	34442732	E091	1
chr15	34442841	34442891	E091	1
chr15	34443243	34443307	E022	1
chr15	34443487	34443567	E059	1
chr15	34444027	34444077	E051	1
chr15	34445704	34445754	E114	1
chr15	34445910	34445960	E091	1
chr15	34446557	34446628	E114	1
chr15	34446814	34447663	E003,E004,E005,E006,E017,E022,E028,E029,E032,E033,E050,E051,E055,E056,E057,E091,E094,E100,E114,E117,E118,E119,E123,E124,E125,E126,E127,E128	28
chr15	34448216	34448266	E121	1
chr15	34448277	34448349	E091,E114	2
chr15	34449191	34449274	E051	1
chr15	34449521	34449571	E022	1
chr15	34449614	34449694	E119	1
chr15	34450606	34450741	E118	1
chr15	34450778	34450996	E032,E118	2
chr15	34451546	34451678	E091	1
chr15	34452139	34452189	E021	1
chr15	34452427	34452477	E021	1
chr15	34453065	34453187	E004,E021,E114	3
chr15	34453416	34453499	E100	1
chr15	34453531	34453632	E008	1
chr15	34453666	34454125	E004,E017,E022,E028,E029,E032,E033,E050,E056,E057,E083,E091,E100,E114,E117,E119,E124,E125,E128	19
chr15	34454126	34454235	E032,E091,E114	3
chr15	34454260	34454310	E032	1
chr15	34454563	34454617	E127	1
chr15	34454818	34454894	E091,E127	2
chr15	34456438	34456507	E022	1
chr15	34456679	34456719	E086	1
chr15	34457340	34457488	E081,E082,E091,E114	4
chr15	34457685	34457777	E022,E051,E089,E100,E109	5
chr15	34458022	34458118	E121,E126	2
chr15	34458163	34458203	E086	1
chr15	34458260	34458720	E003,E004,E008,E021,E022,E091,E118	7
chr15	34459377	34459458	E091	1
chr15	34459912	34459962	E022	1
chr15	34460066	34460139	E055,E056	2
chr15	34460729	34460779	E021	1
chr15	34465003	34465053	E088	1
chr15	34465960	34466010	E050	1
chr15	34467806	34467933	E091	1
chr15	34469536	34469586	E046	1
chr15	34470076	34470128	E091	1
chr15	34471019	34471099	E123	1
chr15	34471354	34471725	E050,E083,E091,E123	4
chr15	34472092	34472142	E051	1
chr15	34472549	34472681	E005,E093,E100	3
chr15	34474767	34474827	E005	1
chr15	34475025	34475733	E003,E004,E005,E008,E021,E022,E050,E057,E081,E082,E086,E088,E090,E091,E092,E094,E097,E098,E100,E119,E122,E125,E128	23
chr15	34476091	34476145	E100	1
chr15	34476502	34476556	E127	1
chr15	34476575	34476654	E091	1
chr15	34477425	34477475	E114	1
chr15	34477551	34477591	E034	1
chr15	34477841	34477891	E021	1
chr15	34478048	34478142	E091,E122	2
chr15	34478342	34478440	E022,E100	2
chr15	34478513	34478612	E091,E114	2
chr15	34479327	34479378	E022	1
chr15	34479399	34479454	E086	1
chr15	34479761	34479859	E006,E085	2
chr15	34480407	34480560	E100,E123	2
chr15	34480693	34480769	E055,E091	2
chr15	34480770	34481275	E017,E055,E056,E059,E098,E117,E120,E121,E125,E126,E128	11
chr15	34481323	34481373	E121	1
chr15	34481636	34481696	E055	1
chr15	34482541	34482715	E032,E033	2
chr15	34483005	34483184	E123,E126	2
chr15	34485593	34485725	E003,E004,E008,E021,E022,E114	6
chr15	34485822	34485872	E046	1
chr15	34486903	34486953	E089	1
chr15	34489313	34489383	E097	1
chr15	34489689	34489755	E127	1
chr15	34490469	34490523	E100	1
chr15	34490933	34491040	E033,E097	2
chr15	34491271	34491321	E022	1
chr15	34491681	34491760	E124	1
chr15	34491775	34491844	E051,E114	2
chr15	34492119	34492187	E022,E114	2
chr15	34492229	34492290	E050	1
chr15	34492305	34492491	E017,E028,E056,E057,E094,E109,E117,E125,E127	9
chr15	34492774	34492828	E127	1
chr15	34493340	34493390	E017	1
chr15	34493757	34494194	E090,E127	2
chr15	34495702	34495793	E127,E128	2
chr15	34495944	34495994	E080	1
chr15	34496133	34496567	E005,E017,E022,E028,E057,E089,E114,E119,E125,E127,E128	11
chr15	34496608	34496697	E127	1
chr15	34497843	34497922	E127	1
chr15	34497989	34498054	E127	1
chr15	34498162	34498651	E004,E007,E017,E028,E051,E055,E056,E057,E119,E125,E127,E128	12
chr15	34498949	34499003	E127	1
chr15	34500145	34500199	E127	1
chr15	34500372	34500467	E021,E100	2
chr15	34500482	34500570	E084,E127	2
chr15	34500604	34500774	E006,E046,E098,E127	4
chr15	34500848	34502742	E003,E004,E005,E006,E007,E008,E017,E021,E022,E028,E029,E032,E033,E034,E046,E050,E051,E055,E056,E057,E059,E080,E081,E082,E083,E084,E085,E086,E088,E089,E090,E091,E092,E093,E094,E097,E098,E100,E109,E114,E116,E117,E118,E119,E120,E121,E122,E123,E124,E125,E126,E127,E128	53
chr15	34502765	34502913	E007,E033,E050,E089	4
chr15	34503037	34503188	E034,E050,E100,E109,E124	5
chr15	34503219	34503375	E021,E022,E034,E090	4
chr15	34503548	34503598	E050	1
chr15	34503830	34503910	E123	1
chr15	34504020	34504104	E005,E091,E114	3
chr15	34504170	34504311	E005,E091	2
chr15	34504621	34504675	E022	1
chr15	34504720	34504859	E021,E022,E080	3
chr15	34504900	34505021	E003,E021,E022,E114	4
chr15	34505309	34505349	E034	1
chr15	34505429	34505479	E051	1
chr15	34505534	34505721	E022	1
chr15	34505896	34505990	E008	1
chr15	34506015	34506947	E003,E004,E008,E021,E022,E050,E051,E093,E114,E122	10
chr15	34507011	34507099	E021	1
chr15	34507901	34507951	E021	1
chr15	34508129	34508459	E003,E005,E022,E034,E055,E056,E118,E120,E125,E126	10
chr15	34508782	34508917	E119	1
chr15	34509205	34509323	E055,E056,E124	3
chr15	34509430	34509497	E127	1
chr15	34509738	34510281	E006,E017,E028,E055,E056,E057,E059,E117,E119,E120,E121,E122,E123,E125,E126,E127,E128	17
chr15	34510432	34510472	E034	1
chr15	34514487	34514557	E118	1
chr15	34514684	34514800	E032,E114	2
chr15	34514879	34515003	E034,E114,E123	3
chr15	34515320	34515401	E032	1
chr15	34515459	34515543	E032	1
chr15	34515627	34515681	E032	1
chr15	34515964	34518036	E003,E004,E005,E006,E007,E008,E017,E021,E022,E028,E029,E032,E033,E034,E046,E050,E051,E055,E056,E057,E059,E080,E081,E082,E083,E084,E085,E086,E088,E089,E090,E091,E092,E093,E094,E097,E098,E100,E109,E114,E116,E117,E118,E119,E120,E121,E122,E123,E124,E125,E126,E127,E128	53
chr15	34518037	34518232	E034,E046,E118,E124	4
chr15	34519272	34519326	E127	1
chr15	34519722	34519772	E022	1
chr15	34519830	34519914	E100	1
chr15	34520601	34520669	E032,E127	2
chr15	34520675	34520793	E017,E033,E034	3
chr15	34520931	34521011	E116	1
chr15	34521931	34522054	E034,E127	2
chr15	34522118	34522208	E032	1
chr15	34522907	34522969	E034	1
chr15	34523132	34523212	E116	1
chr15	34523533	34523766	E006,E017,E032,E034,E055,E056,E100,E117,E122,E125,E126,E128	12
chr15	34524042	34524284	E117	1
chr15	34524319	34524399	E123	1
chr15	34524437	34524507	E118	1
chr15	34524928	34525008	E022	1
chr15	34525952	34526258	E017,E034,E100,E116	4
chr15	34527391	34527441	E021	1
chr15	34527482	34527542	E125	1
chr15	34528281	34528368	E100	1
chr15	34528422	34528534	E119	1
chr15	34528890	34528968	E050	1
chr15	34529791	34529837	E034	1
chr15	34530467	34530619	E022,E028,E120,E121	4
chr15	34530867	34530930	E032,E050	2
chr15	34530979	34531033	E055	1
chr15	34531125	34532155	E004,E005,E006,E017,E021,E022,E028,E029,E032,E055,E056,E057,E059,E080,E094,E100,E114,E116,E117,E119,E120,E121,E122,E123,E125,E126,E127,E128	28
chr15	34532282	34532486	E028,E055	2
chr15	34532795	34533006	E022,E028,E032,E033,E091,E116,E119	7
chr15	34533012	34533062	E022	1
chr15	34533144	34533224	E119	1
chr15	34533402	34533482	E017,E028	2
chr15	34533546	34534017	E003,E004,E006,E007,E008,E017,E021,E022,E028,E029,E032,E033,E034,E046,E050,E051,E055,E056,E057,E059,E080,E081,E082,E083,E084,E085,E086,E088,E089,E091,E092,E093,E094,E097,E098,E109,E114,E116,E117,E118,E119,E120,E121,E122,E123,E124,E125,E126,E127,E128	50
chr15	34534215	34534401	E017,E028,E055,E056,E057,E119,E120,E121,E122,E126,E128	11
chr15	34535376	34535857	E032,E056,E083,E086,E090,E093,E122,E125,E128	9
chr15	34536347	34536408	E122	1
chr15	34537162	34537212	E007	1
chr15	34537452	34537738	E028,E127	2
chr15	34537789	34537941	E028,E089	2
chr15	34538197	34538296	E028,E086	2
chr15	34538604	34539349	E017,E021,E028,E051,E057,E080,E116,E119,E127	9
chr15	34540112	34540182	E032	1
chr15	34540344	34540398	E127	1
chr15	34540476	34540738	E034,E050,E051,E119,E123	5
chr15	34540865	34541148	E021,E050,E051,E083,E123	5
chr15	34541216	34541280	E093	1
chr15	34541798	34541856	E034	1
chr15	34542433	34542553	E033,E116	2
chr15	34542679	34542759	E123	1
chr15	34543713	34543763	E021	1
chr15	34544155	34544331	E116,E123	2
chr15	34544471	34544521	E022	1
chr15	34544693	34545237	E055,E056,E080,E123,E125	5
chr15	34545299	34545513	E046,E119,E123	3
chr15	34545985	34546074	E100	1
chr15	34546278	34546332	E100	1
chr15	34546576	34546690	E086,E127	2
chr15	34546719	34546769	E050	1
chr15	34547875	34547921	E097	1
chr15	34548057	34548124	E080	1
chr15	34548326	34548614	E080,E083,E088	3
chr15	34548896	34549107	E083	1
chr15	34549725	34550031	E083,E123	2
chr15	34550083	34550230	E083	1
chr15	34550342	34551281	E033,E081,E082,E083,E091	5
chr15	34551443	34552394	E022,E083,E088,E123	4
chr15	34552433	34552490	E083,E093	2
chr15	34552755	34552805	E007	1
chr15	34552862	34552902	E086	1
chr15	34553229	34553279	E083	1
chr15	34553662	34553712	E083	1
chr15	34553889	34554093	E082,E083	2
chr15	34554739	34554853	E021	1
chr15	34554947	34555131	E007,E021,E083,E124	4
chr15	34555394	34555452	E021	1
chr15	34556238	34556793	E005,E028,E097,E117	4
chr15	34557662	34558168	E021,E034,E080,E083,E116,E117,E123	7
chr15	34558804	34559346	E117	1
chr15	34559353	34559407	E127	1
chr15	34559775	34559884	E118	1
chr15	34560578	34560701	E059,E080	2
chr15	34560958	34561038	E119	1
chr15	34561985	34562141	E117	1
chr15	34563175	34563259	E033	1
chr15	34563568	34564159	E006,E017,E028,E050,E051,E055,E056,E057,E080,E094,E100,E114,E117,E119,E120,E121,E123,E125,E126,E127,E128	21
chr15	34564786	34564837	E032	1
chr15	34564935	34564975	E034	1
chr15	34565529	34565609	E119	1
chr15	34566128	34566207	E093	1
chr15	34567139	34567200	E082	1
chr15	34567397	34568968	E017,E028,E032,E033,E055,E056,E057,E114,E117,E119,E120,E121,E122,E127,E128	15
chr15	34571591	34571916	E028,E055,E092,E098,E114,E117,E126	7
chr15	34572524	34572743	E057,E119,E127	3
chr15	34574968	34575108	E126	1
chr15	34575370	34575420	E082	1
chr15	34575669	34575804	E022,E033,E114,E127	4
chr15	34576206	34576300	E082,E100	2
chr15	34576960	34577040	E123	1
chr15	34577056	34577651	E050,E051,E080,E083,E084,E085,E091,E092,E109,E123,E127	11
chr15	34577704	34577814	E059	1
chr15	34578037	34578087	E050	1
chr15	34578230	34578310	E119	1
chr15	34579135	34579185	E089	1
chr15	34580338	34580388	E091	1
chr15	34583320	34583370	E017	1
chr15	34584801	34584950	E021,E086	2
chr15	34585580	34585663	E021,E125	2
chr15	34586817	34586867	E032	1
chr15	34588463	34588563	E032,E083	2
chr15	34588701	34589035	E046,E083	2
chr15	34589188	34589252	E083	1
chr15	34589301	34589550	E017,E055,E056,E059,E082,E083,E090,E117,E120,E121,E122,E125,E128	13
chr15	34589574	34590103	E006,E050,E051,E055,E056,E083,E086,E089,E090,E093,E121,E122	12
chr15	34590221	34590302	E083	1
chr15	34590346	34590425	E083	1
chr15	34590891	34591032	E028,E083	2
chr15	34591282	34591378	E083	1
chr15	34591639	34591716	E032,E083	2
chr15	34591773	34592042	E057,E119,E123	3
chr15	34592830	34592890	E005	1
chr15	34593309	34593764	E028,E057,E114,E118,E119,E125,E127	7
chr15	34593971	34594032	E003,E022,E083,E086	4
chr15	34594046	34594140	E123	1
chr15	34594568	34594608	E034	1
chr15	34594868	34594918	E022	1
chr15	34595060	34595110	E022	1
chr15	34595687	34595744	E051	1
chr15	34596271	34596325	E098	1
chr15	34596713	34597384	E006,E017,E033,E055,E056,E093,E094,E116,E118,E119,E120,E121,E122,E123,E125,E126,E127,E128	18
chr15	34597564	34597614	E121	1
chr15	34598792	34599011	E017,E055,E056,E116,E121,E126	6
chr15	34599374	34599424	E046	1
chr15	34600695	34600745	E021	1
chr15	34601644	34601762	E081	1
chr15	34602076	34602156	E123	1
chr15	34602373	34602423	E017	1
chr15	34603220	34603334	E119	1
chr15	34603843	34603923	E050,E059	2
chr15	34605182	34605280	E005	1
chr15	34606047	34606132	E093	1
chr15	34606618	34606740	E059	1
chr15	34606778	34607004	E017,E055,E056,E120,E121,E128	6
chr15	34607175	34607280	E121,E123	2
chr15	34607345	34607672	E050,E059,E093,E121	4
chr15	34608070	34608237	E028,E034,E055,E117	4
chr15	34608769	34608845	E083	1
chr15	34609094	34609174	E123	1
chr15	34609233	34609380	E086,E122,E123	3
chr15	34609569	34609669	E117	1
chr15	34609802	34609867	E021,E086	2
chr15	34610139	34611384	E003,E004,E005,E006,E007,E008,E017,E021,E022,E028,E029,E032,E033,E034,E046,E050,E051,E055,E056,E057,E059,E080,E081,E083,E084,E085,E086,E088,E089,E090,E091,E092,E093,E094,E097,E098,E100,E109,E114,E116,E117,E118,E119,E120,E121,E122,E123,E124,E125,E126,E127,E128	52
chr15	34611616	34611750	E055,E091,E109	3
chr15	34611857	34611966	E029,E050,E057,E086,E091,E100,E109,E127	8
chr15	34612060	34612514	E007,E021,E032,E033,E082,E083,E091,E093,E116,E119	10
chr15	34612598	34612672	E032	1
chr15	34612948	34613086	E022,E057,E127	3
chr15	34613971	34614051	E116	1
chr15	34615305	34615542	E007,E059	2
chr15	34615982	34616032	E032	1
chr15	34616922	34616967	E034	1
chr15	34617247	34617410	E116	1
chr15	34617870	34617910	E034	1
chr15	34618089	34618442	E032,E033,E034,E046,E083,E116	6
chr15	34618622	34618672	E032	1
chr15	34619192	34619333	E034,E097,E127	3
chr15	34619635	34619675	E086	1
chr15	34619899	34619970	E034	1
chr15	34619989	34620861	E032,E033,E034,E050,E086,E093,E097,E109,E116,E124	10
chr15	34621021	34621095	E034	1
chr15	34621252	34621443	E032,E034,E059,E123,E124	5
chr15	34621518	34621638	E034,E123	2
chr15	34621782	34621845	E034	1
chr15	34622255	34622419	E116,E123	2
chr15	34622646	34622850	E116	1
chr15	34623413	34623541	E033,E034,E046,E109,E116	5
chr15	34623667	34624722	E017,E028,E032,E033,E034,E046,E050,E051,E083,E088,E093,E116,E123,E125,E128	15
chr15	34625032	34625305	E032,E033,E034,E046,E116,E123	6
chr15	34625480	34625848	E032,E051,E086,E091,E116	5
chr15	34625856	34626110	E021,E034,E116	3
chr15	34626162	34627175	E017,E021,E028,E029,E032,E033,E034,E046,E050,E051,E055,E056,E059,E080,E083,E086,E088,E089,E090,E091,E092,E093,E098,E100,E109,E114,E116,E119,E120,E121,E122,E123,E124,E125,E126,E128	36
chr15	34627272	34630931	E003,E004,E005,E006,E007,E008,E017,E021,E022,E028,E029,E032,E033,E034,E046,E050,E051,E055,E056,E057,E059,E080,E081,E082,E083,E084,E085,E086,E088,E089,E090,E091,E092,E093,E094,E097,E098,E100,E109,E114,E116,E117,E118,E119,E120,E121,E122,E123,E124,E125,E126,E127,E128	53
chr15	34630976	34631050	E055,E097	2
chr15	34631118	34631324	E003,E007,E046,E056,E118,E123	6
chr15	34631332	34631372	E086	1
chr15	34631744	34631816	E055,E082	2
chr15	34632161	34632257	E032,E123	2
chr15	34632345	34632499	E055,E056	2
chr15	34633371	34633451	E123	1
chr15	34633485	34633548	E034	1
chr15	34633561	34633611	E114	1
chr15	34633631	34633903	E006,E029,E034,E050,E051,E059,E085,E114,E123,E124	10
chr15	34633984	34634185	E028,E029,E032,E033,E034,E083,E089,E092,E097	9
chr15	34634191	34635925	E003,E004,E005,E006,E007,E008,E017,E021,E022,E028,E029,E032,E033,E034,E046,E050,E051,E055,E056,E057,E059,E080,E081,E082,E083,E084,E085,E086,E088,E089,E090,E091,E092,E093,E094,E097,E098,E100,E109,E114,E116,E117,E118,E119,E120,E121,E122,E123,E124,E125,E126,E127,E128	53
chr15	34636019	34636091	E046	1
chr15	34636192	34636244	E022	1
chr15	34636362	34636417	E007	1
chr15	34636732	34636985	E034,E109	2
chr15	34637325	34637416	E021,E022	2
chr15	34637584	34637624	E034	1
chr15	34637697	34637747	E109	1
chr15	34638056	34638196	E022,E124	2
chr15	34638265	34638635	E003,E004,E008,E021,E022,E046,E098	7
chr15	34638882	34638934	E021	1
chr15	34639300	34639396	E028,E109	2
chr15	34639493	34639543	E051	1
chr15	34639720	34639774	E100	1
chr15	34640193	34640243	E021	1
chr15	34640543	34640593	E021	1
chr15	34640629	34640679	E022	1
chr15	34641043	34641288	E004,E022,E050,E109	4
chr15	34641373	34641427	E100	1
chr15	34641512	34641854	E080,E091	2
chr15	34641983	34642033	E021	1
chr15	34642163	34642225	E109	1
chr15	34642319	34642415	E034	1
chr15	34642672	34642712	E086	1
chr15	34642888	34642938	E022	1
chr15	34642941	34643001	E003	1
chr15	34644621	34644743	E021,E022	2
chr15	34645754	34646139	E003,E008,E021,E022	4
chr15	34646410	34646465	E022	1
chr15	34646696	34646816	E022,E098,E125	3
chr15	34646823	34646873	E121	1
chr15	34647062	34647116	E127	1
chr15	34647465	34647561	E005,E017	2
chr15	34647565	34647802	E028,E055,E056,E086,E119	5
chr15	34648151	34648318	E046,E055,E089,E124	4
chr15	34648345	34648564	E093,E124,E127	3
chr15	34649091	34649141	E034	1
chr15	34649144	34649198	E081	1
chr15	34649229	34649293	E124	1
chr15	34649976	34650232	E123	1
chr15	34650324	34650378	E128	1
chr15	34650499	34650572	E124	1
chr15	34650648	34650944	E004,E005,E008,E017,E021,E028,E033,E034,E050,E051,E055,E056,E059,E080,E082,E083,E091,E097,E109,E114,E117,E119,E127	23
chr15	34651459	34651552	E086,E089	2
chr15	34651573	34652085	E028,E034,E055,E056,E057,E089,E094,E100,E109,E114,E117,E119,E120,E121,E127	15
chr15	34652108	34652161	E109	1
chr15	34652205	34652255	E021	1
chr15	34652322	34652471	E008,E109	2
chr15	34652477	34653004	E003,E004,E005,E007,E008,E021,E022,E028,E055,E056,E057,E059,E088,E091,E092,E094,E109,E114,E117,E119,E120,E121,E127	23
chr15	34653396	34653656	E022,E109,E121	3
chr15	34653670	34653730	E029	1
chr15	34653826	34653876	E121	1
chr15	34654395	34655386	E005,E021,E022,E028,E084,E085,E086,E092,E094,E097,E109,E114,E120,E121,E122,E124	16
chr15	34655458	34655551	E007,E109	2
chr15	34655956	34656035	E109	1
chr15	34656094	34656144	E082	1
chr15	34657006	34657106	E109	1
chr15	34657152	34657275	E082,E100,E109	3
chr15	34657422	34660820	E003,E004,E005,E006,E007,E008,E017,E021,E022,E028,E029,E032,E033,E034,E046,E050,E051,E055,E056,E057,E059,E080,E081,E082,E083,E084,E085,E086,E088,E089,E090,E091,E092,E093,E094,E097,E098,E100,E109,E114,E116,E117,E118,E119,E120,E121,E122,E123,E124,E125,E126,E127,E128	53
chr15	34660869	34660915	E034	1
chr15	34661091	34661175	E034	1
chr15	34661185	34661292	E046,E116	2
chr15	34661385	34661617	E100,E116	2
chr15	34661692	34661863	E032,E116	2
chr15	34661925	34661999	E034	1
chr15	34662038	34662190	E005,E021,E032,E051,E086,E123	6
chr15	34662203	34663007	E005,E022,E086,E114,E116,E121	6
chr15	34663215	34663340	E022,E033,E051	3
chr15	34664543	34664593	E032	1
chr15	34665325	34665375	E055	1
chr15	34665457	34665589	E055,E056,E120,E121	4
chr15	34665623	34665702	E125	1
chr15	34665716	34665788	E032,E034	2
chr15	34665909	34665959	E121	1
chr15	34666133	34666184	E090	1
chr15	34666232	34666317	E082,E109	2
chr15	34666508	34666650	E022,E114,E128	3
chr15	34667106	34667310	E005,E021,E028,E091,E120	5
chr15	34667498	34667548	E021	1
chr15	34667874	34667940	E082,E120	2
chr15	34668148	34668239	E109	1
chr15	34668577	34668627	E021	1
chr15	34668677	34668766	E021	1
chr15	34668883	34668933	E021	1
chr15	34669134	34669200	E003	1
chr15	34669963	34670146	E022,E091,E123	3
chr15	34670279	34670329	E022	1
chr15	34670408	34670468	E022	1
chr15	34671869	34671924	E083	1
chr15	34690260	34690327	E006,E033,E034,E050,E051	5
chr15	34695788	34695835	E034	1
chr15	34697892	34697942	E022	1
chr15	34698927	34698992	E007	1
chr15	34701271	34701333	E050	1
chr15	34710542	34710592	E021	1
chr15	34710818	34710872	E126	1
chr15	34710977	34711027	E022	1
chr15	34713833	34713883	E114	1
chr15	34715772	34715823	E080	1
chr15	34720667	34720750	E022,E081	2
chr15	34722879	34723150	E006,E055,E056,E089,E100,E120,E121,E125,E126,E128	10
chr15	34723200	34723254	E121	1
chr15	34723596	34723650	E127	1
chr15	34723730	34723879	E123	1
chr15	34724775	34724829	E127	1
chr15	34725741	34725851	E082,E124	2
chr15	34726075	34726291	E081,E082,E089	3
chr15	34726337	34726438	E081,E082	2
chr15	34726477	34726972	E055,E081,E082,E083,E089,E090,E098,E100	8
chr15	34726989	34727049	E003	1
chr15	34727292	34727385	E005,E086	2
chr15	34727623	34727673	E088	1
chr15	34727733	34727787	E127	1
chr15	34727976	34728026	E007	1
chr15	34728076	34728207	E090,E097	2
chr15	34728446	34729615	E003,E004,E006,E007,E008,E017,E021,E022,E028,E032,E033,E034,E046,E050,E051,E055,E056,E057,E059,E080,E081,E082,E083,E086,E088,E089,E090,E091,E092,E093,E097,E109,E116,E117,E118,E119,E120,E121,E122,E123,E124,E125,E126,E128	44
chr15	34729889	34730614	E003,E004,E006,E007,E008,E017,E021,E022,E028,E032,E033,E034,E046,E050,E051,E055,E056,E057,E080,E081,E082,E083,E084,E085,E086,E088,E089,E090,E091,E092,E093,E094,E097,E098,E100,E109,E116,E117,E118,E119,E120,E121,E122,E123,E124,E125,E126,E127,E128	49
chr15	34730673	34730723	E097	1
chr15	34731140	34731220	E007	1
chr15	34731275	34731355	E034	1
chr15	34731450	34731500	E114	1
chr15	34731510	34731698	E123	1
chr15	34731811	34731855	E097	1
chr15	34732045	34732100	E097	1
chr15	34732246	34732319	E003,E007,E097	3
chr15	34732415	34732495	E097,E123	2
chr15	34736182	34736232	E091	1
chr15	34737762	34737940	E091,E117	2
chr15	34738557	34738643	E097	1
chr15	34742474	34742524	E021	1
chr15	34743545	34743589	E080	1
chr15	34749020	34749165	E088	1
chr15	34749492	34749556	E088	1
chr15	34751154	34751218	E124	1
chr15	34753686	34753736	E088	1
chr15	34755214	34755278	E124	1
chr15	34757022	34757102	E123	1
chr15	34759198	34759248	E051	1
chr15	34761497	34761565	E128	1
chr15	34762391	34762431	E086	1
chr15	34762484	34762618	E120,E121,E128	3
chr15	34763239	34763336	E121	1
chr15	34763457	34763508	E121	1
chr15	34765324	34765374	E090	1
chr15	34767898	34767978	E123	1
chr15	34768121	34768236	E123	1
chr15	34768821	34768889	E097	1
chr15	34769095	34769161	E007	1
chr15	34770782	34770822	E034	1
chr15	34770870	34770924	E098	1
chr15	34771150	34771190	E086	1
chr15	34772487	34772567	E123	1
chr15	34772962	34773002	E086	1
chr15	34773477	34773521	E097	1
chr15	34773804	34774186	E081,E082	2
chr15	34774298	34774418	E097	1
chr15	34775275	34775325	E007	1
chr15	34775681	34776262	E081,E114	2
chr15	34780442	34780842	E123	1
chr15	34780935	34781015	E123	1
chr15	34781056	34781737	E021,E022,E051,E088,E091,E114,E118,E123	8
chr15	34782149	34782199	E021	1
chr15	34782200	34782286	E007	1
chr15	34782566	34782682	E003,E004	2
chr15	34782772	34783081	E003,E004,E007,E008,E021,E057	6
chr15	34783090	34783233	E004,E086,E123	3
chr15	34783299	34783359	E125	1
chr15	34784805	34784855	E082	1
chr15	34785181	34785271	E083	1
chr15	34785347	34785397	E088	1
chr15	34785406	34785652	E007,E008,E088,E114	4
chr15	34785791	34785845	E127	1
chr15	34786153	34786208	E097	1
chr15	34786480	34786543	E086	1
chr15	34786551	34787283	E003,E004,E007,E008,E021,E022,E050,E051,E057,E080,E081,E082,E083,E086,E088,E091,E092,E118	18
chr15	34787356	34787899	E003,E004,E006,E007,E008,E021,E022,E050,E051,E056,E059,E080,E082,E083,E086,E088,E089,E090,E092,E093,E097,E100,E114,E120,E121,E125	26
chr15	34788106	34788169	E088	1
chr15	34788477	34788641	E083,E086,E090,E093	4
chr15	34788757	34788825	E086	1
chr15	34788901	34789039	E086,E088,E118	3
chr15	34789643	34789810	E003,E081,E082,E122	4
chr15	34791435	34791527	E123	1
chr15	34793377	34793659	E088,E098,E125,E126,E128	5
chr15	34793723	34793830	E098,E120	2
chr15	34795694	34795856	E123	1
chr15	34796691	34796767	E098	1
chr15	34798360	34798415	E121	1
chr15	34799501	34799581	E119	1
chr15	34800783	34800837	E127	1
chr15	34801019	34801069	E082	1
chr15	34802127	34802262	E007	1
chr15	34803811	34803916	E123	1
chr15	34803971	34804070	E046	1
chr15	34804566	34804610	E097	1
chr15	34804690	34804805	E088	1
chr15	34804926	34805244	E005,E034,E086,E088,E093,E097	6
chr15	34805301	34805368	E088	1
chr15	34805426	34805561	E088,E097	2
chr15	34805607	34805890	E003,E004,E007,E021,E086,E088,E091	7
chr15	34806035	34807783	E003,E004,E006,E007,E008,E021,E022,E032,E033,E034,E046,E050,E051,E055,E056,E057,E059,E080,E081,E082,E083,E084,E085,E086,E088,E089,E090,E091,E092,E093,E097,E098,E100,E109,E114,E116,E118,E119,E120,E121,E122,E123,E124,E125,E126,E127,E128	47
chr15	34807824	34808523	E007,E032,E034,E046,E057,E081,E082,E088,E097,E114,E116,E123	12
chr15	34808575	34808767	E022,E088,E097,E098	4
chr15	34808870	34808957	E097	1
chr15	34809249	34809374	E051,E097,E123	3
chr15	34810097	34810176	E118	1
chr15	34811231	34811287	E114	1
chr15	34812784	34812834	E051	1
chr15	34812891	34812945	E081	1
chr15	34813345	34813395	E109	1
chr15	34814033	34814112	E083,E121	2
chr15	34814230	34814386	E081,E083,E118,E121	4
chr15	34814440	34814499	E083	1
chr15	34815823	34815903	E123	1
chr15	34816181	34816249	E125	1
chr15	34816273	34816331	E032,E034,E091	3
chr15	34816459	34816499	E034	1
chr15	34817283	34817337	E098	1
chr15	34817875	34817954	E083,E097	2
chr15	34818790	34818840	E083	1
chr15	34836484	34836566	E050	1
chr15	34837579	34837629	E088	1
chr15	34844115	34844180	E017	1
chr15	34847492	34847570	E050,E051,E093	3
chr15	34855824	34855881	E082	1
chr15	34857031	34857103	E097	1
chr15	34862002	34862130	E080	1
chr15	34862251	34862301	E091	1
chr15	34864586	34864721	E021,E034,E097,E118,E122	5
chr15	34866468	34866518	E021	1
chr15	34868192	34868236	E097	1
chr15	34868851	34868913	E082	1
chr15	34868955	34869317	E006,E017,E055,E056,E082,E098,E100,E120,E121,E125,E126,E127,E128	13
chr15	34869389	34870397	E006,E017,E028,E055,E056,E057,E059,E080,E098,E118,E120,E121,E123,E126	14
chr15	34870476	34870794	E059,E084,E086,E118	4
chr15	34870852	34870928	E118	1
chr15	34871229	34871362	E034	1
chr15	34871468	34871518	E022	1
chr15	34872056	34872127	E083	1
chr15	34872210	34872282	E082	1
chr15	34872321	34872392	E082,E100	2
chr15	34872433	34873200	E017,E022,E032,E055,E056,E080,E081,E082,E083,E089,E090,E098,E100,E114,E120,E121,E124	17
chr15	34873268	34873322	E098	1
chr15	34873342	34873468	E088,E100	2
chr15	34873509	34873559	E088	1
chr15	34873916	34874075	E032,E033,E055,E100,E118	5
chr15	34874091	34874222	E007,E082,E118	3
chr15	34874452	34874514	E021,E098	2
chr15	34874530	34877259	E003,E004,E005,E006,E007,E008,E017,E021,E022,E028,E029,E032,E033,E034,E046,E050,E051,E055,E056,E057,E059,E080,E081,E082,E083,E084,E085,E086,E088,E089,E090,E091,E092,E093,E094,E097,E098,E100,E109,E114,E116,E117,E118,E119,E120,E121,E122,E123,E124,E125,E126,E127,E128	53
chr15	34877313	34877529	E007,E021,E022,E086	4
chr15	34877567	34877820	E032,E098,E100,E123	4
chr15	34878298	34878449	E120,E121	2
chr15	34878487	34878557	E055,E056,E120	3
chr15	34879172	34879370	E022,E117,E123	3
chr15	34879395	34879475	E059	1
chr15	34879694	34879753	E021,E022,E091	3
chr15	34879977	34881005	E003,E004,E005,E006,E007,E008,E017,E021,E022,E028,E029,E032,E033,E034,E046,E050,E051,E055,E056,E057,E059,E080,E081,E082,E083,E084,E085,E086,E088,E089,E090,E091,E092,E093,E094,E097,E098,E100,E109,E114,E116,E117,E118,E119,E120,E121,E122,E123,E124,E125,E126,E127,E128	53
chr15	34881140	34881235	E097,E119	2
chr15	34881418	34881564	E017,E055,E119,E126	4
chr15	34881571	34881670	E028	1
chr15	34882710	34882760	E021	1
chr15	34882971	34883050	E007	1
chr15	34883182	34883236	E126	1
chr15	34883356	34883902	E022,E081,E082,E091,E123,E126	6
chr15	34886093	34886274	E088,E123	2
chr15	34886588	34886868	E022,E050,E051,E088,E100,E124	6
chr15	34888308	34888451	E007,E022,E050,E114	4
chr15	34888993	34889043	E093	1
chr15	34889416	34889466	E050	1
chr15	34889488	34889820	E050,E051	2
chr15	34890408	34890466	E081	1
chr15	34890679	34890841	E081	1
chr15	34890998	34891089	E119	1
chr15	34891480	34891656	E081,E082	2
chr15	34892127	34892192	E007,E022	2
chr15	34892212	34892252	E086	1
chr15	34892521	34892660	E059	1
chr15	34892741	34892971	E059	1
chr15	34893717	34893787	E118	1
chr15	34894270	34894320	E007	1
chr15	34894594	34894644	E093	1
chr15	34895463	34895705	E017,E046,E082,E088,E114,E121	6
chr15	34895946	34895996	E022	1
chr15	34896708	34896758	E007	1
chr15	34897061	34897127	E128	1
chr15	34897154	34897204	E114	1
chr15	34898056	34898644	E088,E117	2
chr15	34898765	34899122	E017,E055,E056,E080,E088,E091,E125,E128	8
chr15	34899191	34899302	E081	1
chr15	34899409	34899482	E051	1
chr15	34899518	34899568	E021	1
chr15	34901374	34901580	E032,E081	2
chr15	34901757	34902263	E005,E008,E021,E022,E033,E034,E046,E050,E051,E080,E081,E082,E083,E091,E093,E116,E122,E123,E124	19
chr15	34902381	34902533	E123	1
chr15	34902602	34903052	E003,E004,E005,E006,E007,E008,E017,E021,E022,E032,E034,E050,E051,E055,E056,E059,E080,E082,E083,E086,E088,E091,E093,E097,E114,E117,E119,E120,E121,E122,E123,E125	32
chr15	34903281	34903335	E021	1
chr15	34903474	34903716	E028,E114,E117,E127	4
chr15	34905438	34906150	E050,E123	2
chr15	34906212	34906560	E081,E123	2
chr15	34906615	34906669	E081	1
chr15	34907246	34907300	E127	1
chr15	34908701	34909588	E003,E005,E006,E017,E021,E022,E028,E050,E055,E056,E057,E059,E080,E081,E082,E083,E086,E088,E089,E090,E091,E092,E097,E100,E114,E117,E119,E120,E121,E122,E123,E124,E125,E126,E127,E128	36
chr15	34909631	34909776	E123	1
chr15	34909818	34910077	E081,E123	2
chr15	34910196	34910320	E123	1
chr15	34910379	34910566	E005,E083	2
chr15	34910836	34911123	E123	1
chr15	34911516	34911610	E091	1
chr15	34912384	34912626	E050,E051,E119,E123,E124	5
chr15	34912816	34913719	E017,E050,E051,E055,E080,E086,E088,E090,E097,E100,E117,E120,E121,E122,E123	15
chr15	34913789	34914474	E006,E017,E028,E050,E051,E055,E056,E057,E059,E080,E081,E082,E083,E086,E088,E089,E097,E098,E114,E117,E119,E120,E121,E122,E123,E125,E126,E127,E128	29
chr15	34914571	34914686	E017,E050,E086,E123	4
chr15	34914833	34915029	E059,E088,E123	3
chr15	34915038	34915118	E059	1
chr15	34915298	34915768	E059,E123	2
chr15	34916992	34917072	E123	1
chr15	34917111	34917773	E022,E059,E117,E120,E121,E122,E123	7
chr15	34918476	34918704	E123	1
chr15	34920131	34920349	E017,E122,E127,E128	4
chr15	34920633	34921481	E017,E028,E055,E056,E057,E082,E117,E119,E120,E122,E127,E128	12
chr15	34925508	34925558	E121	1
chr15	34925832	34925913	E059	1
chr15	34927824	34928271	E123	1
chr15	34928419	34928522	E100,E123	2
chr15	34928535	34928621	E120,E121	2
chr15	34928857	34929071	E033,E121,E123	3
chr15	34929118	34929214	E123	1
chr15	34929254	34929369	E123	1
chr15	34929519	34929660	E123	1
chr15	34929915	34930081	E123	1
chr15	34930467	34930615	E123	1
chr15	34931252	34931523	E089,E123	2
chr15	34931987	34932594	E123	1
chr15	34932681	34933019	E123	1
chr15	34933191	34933453	E086,E123	2
chr15	34933636	34933812	E123	1
chr15	34933896	34933947	E021,E022	2
chr15	34933984	34934299	E123,E124	2
chr15	34934301	34934736	E003,E004,E007,E021,E022,E080,E086,E098,E116,E119,E123	11
chr15	34934947	34935128	E082,E123,E124	3
chr15	34935149	34935199	E051	1
chr15	34935200	34935280	E123	1
chr15	34936032	34937507	E004,E005,E006,E017,E022,E028,E055,E056,E057,E059,E089,E100,E114,E116,E117,E119,E120,E121,E122,E123,E125,E126,E128	23
chr15	34938000	34938987	E017,E021,E123	3
chr15	34939117	34941050	E005,E017,E022,E055,E056,E080,E081,E082,E083,E086,E088,E089,E091,E092,E098,E123,E127	17
chr15	34941227	34942017	E017,E055,E056,E059,E120,E121,E123	7
chr15	34942129	34942904	E006,E017,E022,E028,E055,E056,E057,E059,E088,E091,E100,E116,E117,E119,E120,E121,E123,E125,E126,E127,E128	21
chr15	34942940	34943177	E120,E121,E123,E125,E128	5
chr15	34943301	34943622	E123	1
chr15	34944074	34945372	E080,E091,E098,E100,E119,E122,E123,E124	8
chr15	34945445	34945525	E123	1
chr15	34945996	34948496	E007,E008,E017,E022,E050,E051,E055,E057,E119,E123	10
chr15	34948537	34950766	E003,E021,E022,E046,E086,E123	6
chr15	34950875	34951661	E008,E021,E051,E123	4
chr15	34951692	34951883	E007,E123	2
chr15	34951993	34952121	E017,E120,E121,E123	4
chr15	34952193	34953392	E008,E022,E123	3
chr15	34953434	34953565	E123	1
chr15	34953746	34954245	E123	1
chr15	34954391	34954712	E123	1
chr15	34954824	34955289	E021,E123	2
chr15	34955382	34956076	E021,E022,E114,E121,E123	5
chr15	34956113	34956706	E122,E123	2
chr15	34956735	34956950	E122,E123	2
chr15	34957263	34957313	E021	1
chr15	34957529	34957644	E123	1
chr15	34957717	34958204	E055,E121,E122,E123	4
chr15	34958286	34958533	E123,E127	2
chr15	34958597	34958841	E032,E123	2
chr15	34958880	34959316	E123	1
chr15	34959329	34959379	E032	1
chr15	34959474	34959727	E121,E123	2
chr15	34960280	34960364	E123	1
chr15	34960679	34960988	E122,E123	2
chr15	34961093	34961434	E121,E123	2
chr15	34961603	34962320	E021,E098,E114,E123,E127	5
chr15	34963122	34963312	E093,E119,E123	3
chr15	34964255	34964305	E114	1
chr15	34964323	34964412	E021,E123	2
chr15	34964511	34964741	E123	1
chr15	34965188	34965238	E022	1
chr15	34965463	34965542	E094	1
chr15	34965569	34965751	E123	1
chr15	34966342	34966461	E123	1
chr15	34966735	34966878	E080,E120,E121,E123	4
chr15	34966966	34967304	E017,E080,E081,E114,E123	5
chr15	34967397	34967643	E123	1
chr15	34968056	34968106	E114	1
chr15	34969031	34969111	E055,E093	2
chr15	34969267	34969670	E123	1
chr15	34970191	34970245	E098	1
chr15	34970340	34970420	E123	1
chr15	34970722	34970831	E123	1
chr15	34971334	34971384	E022	1
chr15	34971501	34971855	E017,E055,E056,E081,E088,E091,E098,E117,E120,E121,E123	11
chr15	34972112	34972195	E123	1
chr15	34972276	34972416	E022,E123	2
chr15	34972509	34972614	E059,E082	2
chr15	34972633	34972841	E081	1
chr15	34973029	34973079	E022	1
chr15	34973356	34973396	E086	1
chr15	34973617	34973667	E114	1
chr15	34973774	34973949	E021,E119	2
chr15	34974619	34975332	E017,E022,E028,E055,E056,E057,E114,E117,E119,E120,E122,E125,E126,E127,E128	15
chr15	34976632	34976919	E028,E057,E119,E127	4
chr15	34977056	34977176	E051,E123	2
chr15	34977197	34977247	E021	1
chr15	34978746	34978938	E056,E119	2
chr15	34980409	34980696	E021,E123	2
chr15	34981698	34981748	E114	1
chr15	34982042	34982092	E021	1
chr15	34982142	34982259	E127	1
chr15	34982561	34982641	E123	1
chr15	34982718	34983599	E017,E022,E028,E055,E056,E057,E117,E119,E123,E126,E127,E128	12
chr15	34983619	34983708	E057	1
chr15	34984292	34984372	E123	1
chr15	34984995	34985926	E017,E022,E028,E055,E056,E057,E059,E080,E088,E089,E090,E117,E119,E120,E121,E122,E123,E125,E127,E128	20
chr15	34986088	34986287	E059,E086	2
chr15	34986874	34987166	E008,E123	2
chr15	34987433	34987560	E123	1
chr15	34988224	34988274	E046	1
chr15	34988429	34988479	E007	1
chr15	34988804	34989084	E046,E114,E121,E123	4
chr15	34989417	34989621	E003,E021,E123	3
chr15	34990041	34990253	E055,E056,E086,E114,E123	5
chr15	34990388	34990532	E123	1
chr15	34990875	34991006	E081	1
chr15	34991740	34991825	E046	1
chr15	34991869	34992651	E028,E055,E056,E057,E094,E117,E119,E120,E122,E123,E125,E128	12
chr15	34993048	34993599	E057,E088,E091,E117,E119,E123	6
chr15	34993663	34994415	E003,E004,E005,E007,E008,E017,E021,E022,E057,E059,E081,E088,E089,E090,E091,E120,E121,E126,E127	19
chr15	34994600	34994681	E119	1
chr15	34996581	34996661	E123	1
chr15	34997349	34997429	E119	1
chr15	34997478	34997528	E114	1
chr15	34998059	34998200	E123	1
chr15	34998216	34998260	E080	1
chr15	34998322	34998372	E082	1
chr15	34998461	34998637	E007,E021,E098,E116,E123	5
chr15	34998791	34998881	E123,E125	2
chr15	34998980	34999060	E123	1
chr15	34999355	34999446	E119	1
chr15	34999742	34999792	E021	1
chr15	35000416	35001214	E003,E004,E005,E006,E007,E008,E017,E021,E022,E028,E050,E051,E055,E056,E057,E059,E080,E081,E082,E083,E084,E085,E086,E088,E089,E090,E091,E092,E093,E094,E097,E098,E109,E114,E116,E117,E118,E119,E120,E121,E122,E123,E125,E126,E127,E128	46
chr15	35001263	35001623	E004,E005,E057,E082,E083,E117,E120,E121,E127	9
chr15	35001907	35001981	E120,E121	2
chr15	35002020	35002550	E005,E006,E017,E055,E056,E057,E114,E117,E120,E121,E125,E126,E127,E128	14
chr15	35003396	35003660	E021,E086,E090	3
chr15	35003709	35003768	E080,E088	2
chr15	35003912	35003966	E100	1
chr15	35004442	35004482	E086	1
chr15	35005505	35005555	E083	1
chr15	35005978	35006038	E125	1
chr15	35006058	35006098	E086	1
chr15	35006662	35006712	E093	1
chr15	35006750	35006943	E098,E123	2
chr15	35006986	35007089	E123	1
chr15	35007126	35007340	E050,E123	2
chr15	35007385	35007447	E081,E127	2
chr15	35008153	35008207	E098	1
chr15	35008368	35008769	E008,E022,E089,E090,E091,E098,E100,E114,E120,E125,E127	11
chr15	35008919	35008969	E007	1
chr15	35009372	35009422	E083	1
chr15	35009472	35009519	E086	1
chr15	35009567	35009652	E005,E121	2
chr15	35009833	35010452	E017,E055,E083,E089,E117,E120	6
chr15	35010472	35010522	E083	1
chr15	35010810	35010854	E097	1
chr15	35010956	35013293	E004,E005,E007,E017,E022,E051,E059,E081,E082,E083,E086,E088,E093,E098,E114,E117,E120,E121,E124	19
chr15	35013670	35015266	E003,E004,E005,E006,E007,E008,E017,E021,E022,E028,E050,E055,E056,E057,E059,E080,E081,E082,E083,E084,E086,E088,E089,E090,E091,E092,E094,E097,E098,E100,E109,E114,E117,E118,E119,E120,E121,E122,E125,E126,E128	41
chr15	35015607	35015657	E021	1
chr15	35015757	35015928	E083,E117,E121	3
chr15	35015966	35016090	E114,E121	2
chr15	35016184	35016285	E022,E120,E121	3
chr15	35016521	35016581	E003	1
chr15	35016729	35017214	E007,E021,E089,E093,E114,E117,E120,E121	8
chr15	35017219	35019807	E003,E004,E005,E007,E008,E017,E021,E022,E046,E055,E056,E057,E089,E090,E091,E100,E117,E120,E121,E125,E126,E128	22
chr15	35020315	35020393	E120	1
chr15	35020410	35020495	E021,E121	2
chr15	35021021	35021140	E120,E121	2
chr15	35021145	35021205	E120	1
chr15	35021262	35021704	E003,E021,E022,E120,E121	5
chr15	35021736	35021786	E121	1
chr15	35021858	35021911	E121	1
chr15	35021965	35022523	E017,E050,E120,E121	4
chr15	35022581	35022631	E121	1
chr15	35022817	35022914	E017,E059	2
chr15	35022981	35023414	E059,E121,E123	3
chr15	35023751	35023819	E022,E086	2
chr15	35024598	35024651	E022	1
chr15	35024687	35024958	E022,E028,E057,E091,E119,E126,E127	7
chr15	35025527	35025619	E007	1
chr15	35025719	35025769	E021	1
chr15	35026624	35026766	E005,E022,E114,E120,E127	5
chr15	35028347	35028397	E022	1
chr15	35029496	35030221	E006,E017,E021,E028,E055,E056,E057,E083,E086,E088,E089,E091,E098,E100,E119,E120,E121,E126	18
chr15	35030327	35030481	E081	1
chr15	35030736	35030790	E033	1
chr15	35030931	35031024	E032	1
chr15	35031999	35032075	E021	1
chr15	35032885	35032977	E021,E127	2
chr15	35033177	35033257	E119	1
chr15	35033442	35033503	E081	1
chr15	35035686	35035924	E022,E123	2
chr15	35036332	35036395	E091	1
chr15	35036408	35036462	E100	1
chr15	35036578	35036618	E086	1
chr15	35036675	35036729	E098	1
chr15	35037032	35037129	E082	1
chr15	35037274	35037328	E127	1
chr15	35037422	35037476	E098	1
chr15	35037697	35037751	E120	1
chr15	35037910	35037987	E100	1
chr15	35038069	35038145	E098	1
chr15	35038738	35038778	E086	1
chr15	35039012	35039075	E086	1
chr15	35040575	35040678	E123	1
chr15	35040849	35040915	E097	1
chr15	35040920	35041047	E123	1
chr15	35041505	35041555	E082	1
chr15	35041596	35041691	E082	1
chr15	35041793	35042415	E022,E081,E082,E093	4
chr15	35042573	35042667	E093	1
chr15	35042680	35042730	E114	1
chr15	35044783	35044833	E022	1
chr15	35045416	35046061	E003,E004,E005,E006,E007,E008,E017,E021,E022,E028,E050,E055,E056,E057,E059,E080,E081,E082,E083,E084,E085,E086,E088,E089,E090,E091,E092,E094,E097,E098,E100,E114,E117,E119,E120,E121,E122,E123,E124,E125,E126,E127,E128	43
chr15	35046209	35046421	E003,E008,E022,E046,E080,E082,E121	7
chr15	35046444	35046559	E003,E022	2
chr15	35046581	35046793	E003,E008,E021,E022,E081,E082,E120,E121	8
chr15	35046862	35047858	E003,E004,E005,E007,E008,E017,E021,E022,E050,E051,E055,E057,E080,E081,E082,E083,E085,E086,E088,E114,E119,E121,E127	23
chr15	35047987	35048118	E021,E022,E081,E082	4
chr15	35048179	35048229	E007	1
chr15	35048493	35048543	E091	1
chr15	35050297	35050384	E046	1
chr15	35050515	35050623	E021,E114	2
chr15	35050676	35050736	E005	1
chr15	35050898	35051007	E021,E059	2
chr15	35051256	35051306	E021	1
chr15	35051480	35051851	E007,E008,E021,E081,E091	5
chr15	35052699	35052747	E097	1
chr15	35053063	35053431	E080	1
chr15	35053674	35053718	E080	1
chr15	35054480	35054540	E003	1
chr15	35054562	35054612	E091	1
chr15	35054644	35054694	E021	1
chr15	35057923	35057963	E086	1
chr15	35058684	35058728	E097	1
chr15	35060569	35061242	E022,E055,E056,E088,E117,E120,E121	7
chr15	35061373	35061564	E021,E022	2
chr15	35061936	35061986	E083	1
chr15	35061996	35062046	E007	1
chr15	35062064	35062178	E082,E083,E098	3
chr15	35062199	35062249	E083	1
chr15	35062274	35062324	E022	1
chr15	35063373	35063529	E083,E120	2
chr15	35064638	35064773	E083	1
chr15	35064842	35065015	E083	1
chr15	35065053	35065103	E022	1
chr15	35065745	35066003	E007,E120,E121	3
chr15	35066050	35066500	E003,E004,E007,E008,E021,E022,E081,E082,E093,E120,E121	11
chr15	35067288	35067370	E022,E127	2
chr15	35068050	35068225	E088,E114	2
chr15	35068388	35068438	E021	1
chr15	35068514	35069241	E088,E117,E120,E123,E126	5
chr15	35069304	35069354	E088	1
chr15	35069448	35069550	E088	1
chr15	35069564	35069614	E022	1
chr15	35071895	35071960	E005	1
chr15	35073180	35073321	E117	1
chr15	35073664	35073724	E125	1
chr15	35074400	35074450	E017	1
chr15	35074761	35074811	E021	1
chr15	35075191	35075392	E057,E109,E117,E119,E127	5
chr15	35075448	35075528	E057	1
chr15	35075682	35076066	E081,E082,E120,E121	4
chr15	35076113	35076655	E005,E059,E083,E088,E090,E093,E097,E114,E120,E121,E122	11
chr15	35076662	35076716	E120	1
chr15	35076737	35076802	E121,E124	2
chr15	35077698	35077786	E021	1
chr15	35077938	35078008	E089	1
chr15	35078022	35078183	E004,E005	2
chr15	35078295	35078346	E083	1
chr15	35078479	35078693	E004,E005,E017,E081,E083,E093,E114,E121	8
chr15	35078854	35079311	E005,E083,E121	3
chr15	35079449	35080189	E004,E005,E022,E083,E089,E120,E121,E123	8
chr15	35080364	35080418	E120	1
chr15	35080428	35082898	E004,E005,E021,E022,E083,E089,E090,E117,E120,E121,E125	11
chr15	35082989	35083117	E083,E121	2
chr15	35083128	35085872	E004,E005,E017,E022,E081,E082,E083,E088,E089,E090,E091,E100,E114,E120,E121,E123,E127	17
chr15	35086079	35090258	E003,E004,E005,E006,E007,E008,E017,E021,E022,E028,E050,E051,E055,E056,E059,E080,E081,E082,E083,E086,E088,E089,E090,E091,E092,E093,E094,E097,E098,E100,E114,E117,E118,E119,E120,E121,E123,E125,E126,E128	40
chr15	35091102	35092595	E003,E004,E005,E006,E007,E008,E017,E021,E022,E046,E055,E056,E057,E059,E080,E081,E082,E083,E086,E088,E089,E090,E091,E092,E093,E097,E098,E100,E109,E114,E117,E120,E121,E123,E124,E125,E128	37
chr15	35092665	35093359	E004,E005,E006,E007,E017,E021,E022,E055,E056,E057,E083,E086,E088,E091,E114,E117,E120,E121,E125,E126,E128	21
chr15	35093455	35093658	E083,E116,E120,E121	4
chr15	35093716	35093766	E083	1
chr15	35094033	35094112	E121	1
chr15	35094159	35094210	E021	1
chr15	35094243	35095900	E004,E005,E022,E028,E055,E056,E057,E059,E082,E083,E088,E089,E090,E091,E100,E117,E119,E120,E121,E123	20
chr15	35096227	35096776	E007,E022,E028,E055,E056,E057,E059,E083,E088,E090,E091,E119,E120,E121,E125,E126,E127	17
chr15	35096977	35097027	E121	1
chr15	35097066	35097407	E083,E091,E114,E121,E127	5
chr15	35097532	35097584	E055	1
chr15	35097697	35097747	E121	1
chr15	35097879	35097972	E091	1
chr15	35098728	35098899	E100,E120,E121	3
chr15	35099359	35099409	E091	1
chr15	35099509	35099735	E005,E091	2
chr15	35099773	35099850	E005,E091,E120	3
chr15	35099908	35100008	E117	1
chr15	35100252	35100575	E006,E017,E028,E055,E056,E057,E100,E114,E117,E120,E121,E123,E125,E126,E127,E128	16
chr15	35101895	35101945	E017	1
chr15	35101971	35103587	E004,E005,E006,E007,E017,E028,E055,E056,E057,E059,E083,E089,E090,E091,E100,E114,E117,E119,E120,E121,E122,E123,E125,E126,E127,E128	26
chr15	35103618	35103847	E017,E082,E083,E120	4
chr15	35103880	35104052	E006,E055,E056,E121,E128	5
chr15	35104382	35105111	E006,E017,E028,E055,E056,E057,E083,E114,E116,E117,E120,E121,E125,E126,E127,E128	16
chr15	35105190	35106476	E004,E005,E006,E017,E021,E055,E056,E080,E083,E086,E088,E091,E114,E116,E120,E121,E122,E123,E126	19
chr15	35106541	35106591	E017	1
chr15	35106827	35106877	E022	1
chr15	35107412	35107452	E034	1
chr15	35108136	35108346	E017,E055,E056,E120,E121,E126	6
chr15	35108375	35108480	E056,E126	2
chr15	35110284	35110554	E083,E121,E123	3
chr15	35110717	35111153	E006,E017,E021,E055,E056,E059,E120,E121,E125,E126,E128	11
chr15	35111203	35111253	E121	1
chr15	35112356	35112577	E117	1
chr15	35112735	35112785	E022	1
chr15	35113179	35113229	E022	1
chr15	35113662	35113817	E117	1
chr15	35113826	35113907	E127	1
chr15	35114205	35114477	E008,E021,E022,E082,E083,E086,E089,E090,E093,E120,E123	11
chr15	35114505	35114549	E097	1
chr15	35115387	35115445	E021	1
chr15	35115668	35115737	E022	1
chr15	35115781	35116090	E021,E083	2
chr15	35116229	35116300	E083	1
chr15	35117092	35117287	E021,E098	2
chr15	35117310	35117520	E005,E028,E091,E123	4
chr15	35117594	35117667	E081	1
chr15	35117758	35117808	E021	1
chr15	35117809	35117859	E089	1
chr15	35118144	35118263	E116,E128	2
chr15	35118454	35118498	E097	1
chr15	35119165	35119264	E022,E091	2
chr15	35119477	35119527	E050	1
chr15	35119538	35119578	E086	1
chr15	35120904	35120958	E120	1
chr15	35120971	35121144	E082,E120,E121,E123	4
chr15	35121146	35121206	E005	1
chr15	35121261	35121359	E006,E123	2
chr15	35122918	35123018	E022,E123	2
chr15	35123379	35123429	E088	1
chr15	35125835	35125889	E094	1
chr15	35129079	35129183	E117	1
chr15	35129254	35130216	E005,E006,E017,E021,E028,E055,E056,E057,E059,E093,E100,E114,E117,E119,E120,E121,E122,E123,E125,E126,E127,E128	22
chr15	35131182	35131232	E082	1
chr15	35131410	35131470	E029	1
chr15	35131624	35131716	E021,E083	2
chr15	35131832	35131941	E021	1
chr15	35132447	35132510	E034,E083	2
chr15	35132575	35132643	E022	1
chr15	35132796	35132846	E083	1
chr15	35133089	35133199	E017,E083,E100	3
chr15	35133325	35134039	E017,E055,E056,E081,E082,E083,E088,E090,E092,E100,E116,E120,E121,E125,E126,E128	16
chr15	35134886	35134936	E017	1
chr15	35135655	35135705	E021	1
chr15	35136504	35136578	E083	1
chr15	35137249	35137543	E082,E083,E123	3
chr15	35138094	35138174	E119	1
chr15	35138881	35139072	E055,E056	2
chr15	35139905	35140155	E005,E006,E017,E022,E055,E056,E083,E091,E117,E120,E124	11
chr15	35140219	35140306	E005	1
chr15	35141173	35141253	E123	1
chr15	35141375	35141431	E046	1
chr15	35141495	35141545	E022	1
chr15	35141882	35141962	E123	1
chr15	35142060	35142199	E022,E082,E123	3
chr15	35142252	35142316	E124	1
chr15	35142373	35142678	E021,E022,E082,E089,E090,E093,E100,E118,E120,E121,E123	11
chr15	35143156	35143228	E089,E097	2
chr15	35143442	35143492	E021	1
chr15	35143708	35143796	E059	1
chr15	35143829	35143909	E032	1
chr15	35143910	35144345	E032,E033,E050,E059,E086,E088,E117	7
chr15	35144769	35144959	E086,E088,E098	3
chr15	35145004	35146045	E003,E004,E017,E021,E022,E032,E033,E055,E056,E059,E081,E082,E083,E084,E086,E088,E089,E090,E092,E094,E097,E098,E100,E109,E117,E119,E120,E122,E123,E125,E126,E128	32
chr15	35146076	35148627	E006,E017,E021,E028,E050,E051,E055,E056,E057,E059,E080,E081,E082,E083,E086,E088,E089,E090,E092,E093,E097,E098,E100,E114,E117,E119,E120,E121,E122,E125,E126,E127,E128	33
chr15	35149210	35149260	E121	1
chr15	35150149	35150217	E124	1
chr15	35150722	35150841	E046,E123	2
chr15	35151307	35151376	E127	1
chr15	35151865	35151915	E082	1
chr15	35153386	35153734	E046,E080,E089,E090,E097,E116,E123	7
chr15	35153751	35153801	E093	1
chr15	35153854	35153894	E086	1
chr15	35153896	35153946	E114	1
chr15	35154470	35154550	E080,E123	2
chr15	35156407	35156457	E022	1
chr15	35156849	35156946	E124	1
chr15	35157341	35157693	E081,E082,E118,E119,E123	5
chr15	35158030	35158102	E091	1
chr15	35158612	35158674	E125	1
chr15	35158731	35158781	E022	1
chr15	35158949	35159003	E127	1
chr15	35159164	35159214	E021	1
chr15	35159300	35159350	E021	1
chr15	35159719	35159770	E080	1
chr15	35160567	35160653	E050	1
chr15	35163169	35163244	E080	1
chr15	35164232	35164375	E082,E086,E097	3
chr15	35166066	35166130	E050	1
chr15	35166724	35166787	E086	1
chr15	35166849	35167000	E007,E022,E080,E098	4
chr15	35167984	35168079	E119	1
chr15	35168253	35168303	E017	1
chr15	35168737	35168890	E022,E119	2
chr15	35168978	35169068	E124	1
chr15	35171254	35171704	E005,E032,E080,E089,E123	5
chr15	35172312	35172392	E123	1
chr15	35172540	35172594	E120	1
chr15	35172915	35172965	E021	1
chr15	35174040	35174090	E007	1
chr15	35174685	35174735	E017	1
chr15	35174744	35174848	E127	1
chr15	35175109	35175163	E100	1
chr15	35175285	35175545	E005,E017,E021,E028,E055,E083,E088,E100,E119,E120,E121,E125,E126	13
chr15	35175871	35176180	E017,E056,E100,E117,E120,E121,E125,E128	8
chr15	35176733	35176783	E021	1
chr15	35177291	35177563	E088	1
chr15	35178425	35178610	E006,E017,E021,E055,E125,E126,E128	7
chr15	35178962	35179042	E119	1
chr15	35179782	35179832	E021	1
chr15	35179937	35180184	E125,E128	2
chr15	35181433	35181493	E003	1
chr15	35181540	35182140	E017,E028,E055,E056,E088,E100,E117,E119,E120,E125,E126,E127,E128	13
chr15	35182202	35182367	E117	1
chr15	35182458	35182515	E021	1
chr15	35182701	35182907	E017,E055,E056,E088,E126	5
chr15	35183354	35183677	E017,E055,E081,E125	4
chr15	35184570	35184620	E091	1
chr15	35185174	35185680	E004,E005,E008,E021,E022,E057,E082,E093,E117,E128	10
chr15	35185774	35185826	E021	1
chr15	35187443	35187493	E055	1
chr15	35187807	35187857	E021	1
chr15	35188330	35188420	E089,E121	2
chr15	35188608	35188683	E005	1
chr15	35190091	35190173	E021	1
chr15	35190274	35190334	E005	1
chr15	35190561	35190611	E051	1
chr15	35192187	35192237	E022	1
chr15	35192385	35192435	E121	1
chr15	35192800	35193481	E083,E089,E090,E091,E100,E120,E121	7
chr15	35193884	35193958	E083,E125	2
chr15	35194171	35194265	E086,E121,E127	3
chr15	35194342	35194482	E121	1
chr15	35195728	35195848	E120,E121	2
chr15	35196784	35197150	E120,E121,E123	3
chr15	35197293	35197339	E097	1
chr15	35197365	35197490	E017,E120	2
chr15	35198744	35198858	E083	1
chr15	35199526	35199788	E034,E083,E117	3
chr15	35201103	35201310	E117,E121	2
chr15	35201448	35201498	E046	1
chr15	35202397	35202447	E022	1
chr15	35203337	35203397	E122	1
chr15	35203670	35203730	E006,E034	2
chr15	35204213	35204419	E119	1
chr15	35204457	35204511	E127	1
chr15	35205479	35205600	E116	1
chr15	35205952	35206949	E005,E021,E022,E083,E119,E120,E121	7
chr15	35210105	35210158	E021	1
chr15	35211708	35211912	E021,E097,E114,E117,E120,E121,E128	7
chr15	35211951	35212022	E121	1
chr15	35212120	35212879	E003,E004,E005,E006,E007,E008,E017,E021,E022,E028,E029,E032,E033,E034,E046,E050,E051,E055,E056,E057,E059,E080,E081,E082,E083,E084,E085,E086,E088,E089,E090,E091,E092,E093,E094,E097,E098,E100,E109,E114,E116,E117,E118,E119,E120,E121,E122,E123,E124,E125,E126,E127,E128	53
chr15	35212924	35212974	E091	1
chr15	35213376	35213416	E086	1
chr15	35213669	35213742	E097	1
chr15	35214350	35214404	E127	1
chr15	35219060	35219135	E021,E034	2
chr15	35219696	35219801	E090	1
chr15	35219811	35220412	E006,E034,E059,E081,E086,E088,E090,E091,E100,E114,E120,E121,E122,E126	14
chr15	35220654	35220704	E021	1
chr15	35222921	35222971	E114	1
chr15	35223695	35223769	E127	1
chr15	35224062	35224122	E125	1
chr15	35225889	35225955	E094	1
chr15	35226225	35226280	E022	1
chr15	35226851	35226891	E086	1
chr15	35227606	35227685	E017	1
chr15	35227899	35227960	E122	1
chr15	35228100	35228298	E122	1
chr15	35228390	35228584	E122	1
chr15	35229125	35229175	E051	1
chr15	35231462	35231512	E022	1
chr15	35232259	35232350	E088	1
chr15	35233152	35233206	E086	1
chr15	35234020	35234385	E032,E050,E086,E088,E116,E122,E123,E124	8
chr15	35234523	35235144	E017,E021,E022,E034,E055,E056,E080,E083,E086,E088,E093,E094,E097,E098,E121,E122,E125,E128	18
chr15	35235190	35235296	E088,E097	2
chr15	35235410	35235482	E088,E097	2
chr15	35235682	35235754	E097	1
chr15	35236091	35236145	E033	1
chr15	35236151	35236205	E098	1
chr15	35236361	35236421	E006	1
chr15	35236758	35236855	E007,E032	2
chr15	35237202	35237450	E055,E125,E126,E128	4
chr15	35239821	35239924	E100	1
chr15	35240113	35240163	E021	1
chr15	35240670	35240807	E121	1
chr15	35241175	35241225	E082	1
chr15	35241228	35241278	E021	1
chr15	35243030	35243235	E091	1
chr15	35244058	35244117	E127	1
chr15	35244195	35245112	E006,E017,E034,E055,E056,E081,E086,E088,E090,E091,E094,E097,E098,E120,E122,E123,E125,E126,E128	19
chr15	35245203	35245302	E122	1
chr15	35245741	35245979	E006,E081,E082	3
chr15	35246120	35246180	E125	1
chr15	35246386	35246484	E057	1
chr15	35247354	35247399	E086,E097	2
chr15	35247642	35247791	E098	1
chr15	35247852	35247906	E098	1
chr15	35249223	35249277	E094	1
chr15	35249712	35249762	E083	1
chr15	35250571	35250621	E021	1
chr15	35250686	35250757	E055,E127	2
chr15	35251506	35251556	E022	1
chr15	35252847	35252901	E033	1
chr15	35253924	35254017	E021,E093,E127	3
chr15	35254575	35254635	E006	1
chr15	35255138	35255268	E021,E082,E127	3
chr15	35255487	35255537	E022	1
chr15	35256527	35256806	E006,E059,E080,E120,E121	5
chr15	35257127	35257177	E121	1
chr15	35257940	35258001	E017	1
chr15	35258085	35258244	E046,E090,E093	3
chr15	35258259	35258313	E033	1
chr15	35258788	35258835	E034	1
chr15	35259350	35259400	E021	1
chr15	35259413	35259487	E093	1
chr15	35259493	35259573	E034,E116	2
chr15	35259602	35259665	E033	1
chr15	35259835	35260020	E022,E123	2
chr15	35260329	35260402	E034,E089	2
chr15	35260853	35261020	E033,E100	2
chr15	35261159	35262471	E003,E004,E005,E006,E007,E008,E017,E021,E022,E028,E029,E032,E033,E034,E046,E050,E051,E055,E056,E057,E059,E080,E081,E082,E083,E084,E085,E086,E088,E089,E090,E091,E092,E093,E094,E097,E098,E100,E109,E114,E116,E117,E118,E119,E120,E121,E122,E123,E124,E125,E126,E127,E128	53
chr15	35262500	35262632	E008,E021,E051,E090,E114	5
chr15	35262648	35262717	E086,E097	2
chr15	35263053	35263097	E080	1
chr15	35263213	35263318	E021,E123	2
chr15	35263341	35263460	E114	1
chr15	35263547	35263647	E021	1
chr15	35264051	35264100	E097	1
chr15	35264414	35264488	E127	1
chr15	35264515	35264902	E123	1
chr15	35265003	35265100	E123	1
chr15	35265579	35266061	E003,E083,E100,E121,E122,E123	6
chr15	35267292	35267566	E008,E022,E028,E116,E123	5
chr15	35267707	35267832	E021,E123	2
chr15	35267875	35268017	E003,E021,E022	3
chr15	35268273	35268582	E004,E021,E022,E033,E123,E127	6
chr15	35268803	35268915	E003	1
chr15	35269103	35269167	E124	1
chr15	35269282	35269332	E055	1
chr15	35269578	35269899	E081,E082,E127	3
chr15	35269986	35270075	E116	1
chr15	35270812	35270852	E034	1
chr15	35271021	35271100	E034	1
chr15	35271269	35271323	E127	1
chr15	35271385	35271441	E034	1
chr15	35272051	35272105	E033	1
chr15	35272468	35272583	E123	1
chr15	35272672	35273122	E003,E004,E005,E006,E008,E021,E022,E034,E055,E056,E080,E091,E100,E114,E123,E126,E127	17
chr15	35273157	35273265	E021	1
chr15	35273533	35273884	E008,E021,E022,E050,E116,E123,E125	7
chr15	35274003	35274200	E123	1
chr15	35274363	35274413	E046	1
chr15	35274649	35274826	E021,E081,E082	3
chr15	35274901	35275061	E034,E081,E116,E127	4
chr15	35275090	35275236	E116,E127	2
chr15	35275535	35275589	E127	1
chr15	35276257	35276374	E033,E127	2
chr15	35276850	35276938	E127	1
chr15	35276939	35276979	E034	1
chr15	35277089	35277859	E003,E006,E017,E021,E033,E034,E046,E050,E056,E057,E059,E080,E083,E084,E085,E086,E088,E089,E090,E097,E098,E100,E109,E114,E116,E118,E120,E121,E122,E123,E124,E125,E126,E127,E128	35
chr15	35278103	35278183	E123	1
chr15	35278192	35278258	E127	1
chr15	35278285	35278335	E083,E097	2
chr15	35278559	35278892	E008,E032,E033,E034,E046,E080,E083,E085,E086,E090,E100,E109,E116,E119,E122,E123,E125,E127,E128	19
chr15	35279033	35279809	E003,E004,E006,E007,E017,E021,E028,E032,E033,E034,E046,E050,E051,E056,E057,E080,E082,E083,E084,E085,E086,E088,E089,E090,E091,E092,E093,E097,E100,E114,E116,E117,E119,E121,E122,E123,E124,E126,E127,E128	40
chr15	35279829	35281666	E003,E004,E005,E006,E007,E008,E017,E021,E022,E028,E029,E032,E033,E034,E046,E050,E051,E055,E056,E057,E059,E080,E081,E082,E083,E084,E085,E086,E088,E089,E090,E091,E092,E093,E094,E097,E098,E100,E109,E114,E116,E117,E118,E119,E120,E121,E122,E123,E124,E125,E126,E127,E128	53
chr15	35281667	35282068	E021,E032,E033,E034,E088,E091,E093,E100,E114,E121,E123,E126	12
chr15	35282861	35282911	E046	1
chr15	35282952	35283058	E021,E022	2
chr15	35283569	35284049	E003,E004,E005,E006,E008,E021,E022,E028,E050,E057,E059,E086,E091,E109,E114,E117,E118,E119,E121,E123,E126,E127	22
chr15	35284170	35284318	E022,E119	2
chr15	35285279	35285329	E007	1
chr15	35285421	35285480	E051	1
chr15	35285607	35286811	E008,E021,E028,E029,E055,E086,E098,E109,E116,E117,E118,E123,E124,E126,E127,E128	16
chr15	35287118	35287505	E003,E006,E007,E008,E021,E022,E028,E057,E086,E088,E091,E109,E114,E119,E120,E123,E127	17
chr15	35287624	35287920	E008,E021	2
chr15	35287921	35287986	E022	1
chr15	35288013	35288250	E003,E008,E086	3
chr15	35288259	35288351	E022,E086	2
chr15	35289341	35289391	E022	1
chr15	35290110	35290174	E003	1
chr15	35290277	35290327	E097	1
chr15	35290504	35290868	E050,E123	2
chr15	35290890	35290940	E022	1
chr15	35290969	35291079	E123	1
chr15	35291251	35291301	E051,E086	2
chr15	35292122	35292443	E004,E017,E022,E028,E055,E057,E100,E126,E127	9
chr15	35292633	35293175	E004,E005,E006,E017,E021,E022,E028,E029,E055,E056,E057,E080,E091,E098,E100,E114,E117,E119,E120,E121,E123,E124,E125,E126,E127,E128	26
chr15	35293671	35293722	E114	1
chr15	35293943	35293993	E022	1
chr15	35294310	35294765	E007,E008,E022,E083,E086,E097,E100,E117,E118,E123	10
chr15	35295091	35295171	E083	1
chr15	35295220	35295279	E022	1
chr15	35295427	35296045	E004,E006,E083,E123	4
chr15	35296076	35296479	E005,E083	2
chr15	35296522	35296608	E083	1
chr15	35298174	35298224	E021	1
chr15	35298282	35298382	E123	1
chr15	35298402	35298452	E017	1
chr15	35298483	35298557	E091	1
chr15	35298730	35298770	E034	1
chr15	35299041	35299232	E021,E022,E083	3
chr15	35299266	35299316	E114	1
chr15	35299669	35299873	E003,E006,E022,E081,E116,E117,E123,E126	8
chr15	35300027	35300142	E022,E086	2
chr15	35302802	35302897	E122	1
chr15	35302965	35303015	E022	1
chr15	35304308	35304358	E022	1
chr15	35305647	35305918	E017,E029,E055,E056,E057,E120,E121,E124,E126,E127	10
chr15	35305995	35306137	E022,E121	2
chr15	35306228	35306351	E055,E121	2
chr15	35306449	35306909	E006,E055,E056,E059,E081,E082,E086,E088	8
chr15	35307725	35307776	E022	1
chr15	35307905	35307965	E006	1
chr15	35307983	35308072	E124	1
chr15	35308381	35308431	E022	1
chr15	35308450	35308533	E114,E124,E127	3
chr15	35308787	35308897	E091	1
chr15	35309234	35309284	E021	1
chr15	35310709	35310780	E091,E114	2
chr15	35310990	35312437	E003,E004,E005,E006,E007,E008,E017,E021,E022,E028,E029,E032,E033,E034,E046,E050,E051,E055,E056,E057,E080,E081,E082,E083,E084,E085,E086,E088,E089,E090,E091,E093,E094,E097,E098,E100,E109,E114,E117,E118,E119,E123,E124,E125,E126,E127,E128	47
chr15	35312455	35312999	E003,E004,E005,E008,E021,E022,E029,E086,E124	9
chr15	35313160	35313724	E003,E004,E008,E021,E022	5
chr15	35313828	35313878	E088	1
chr15	35313894	35313969	E055	1
chr15	35313976	35314026	E021	1
chr15	35314107	35314157	E083	1
chr15	35314176	35314277	E021,E088	2
chr15	35314402	35314482	E088	1
chr15	35315531	35315594	E021	1
chr15	35315881	35316408	E003,E004,E006,E008,E021,E022,E028,E029,E046,E055,E080,E088,E091,E117,E121,E123,E124,E125,E126,E127,E128	21
chr15	35316727	35316829	E021	1
chr15	35316896	35317003	E021	1
chr15	35319074	35319114	E086	1
chr15	35320482	35320739	E090,E120,E121	3
chr15	35320764	35320814	E021	1
chr15	35321062	35321112	E121	1
chr15	35321314	35321364	E021	1
chr15	35321618	35321729	E082	1
chr15	35321913	35321963	E022	1
chr15	35321980	35322060	E008	1
chr15	35322103	35322279	E021,E022	2
chr15	35323039	35323096	E098	1
chr15	35323158	35323360	E003,E008,E021,E022,E116	5
chr15	35324110	35325006	E055,E083,E086,E088,E089,E090,E092,E126,E128	9
chr15	35325135	35325290	E086,E088,E090	3
chr15	35325601	35325641	E086	1
chr15	35325890	35326064	E021,E094,E127	3
chr15	35326583	35326717	E114,E126	2
chr15	35329089	35329143	E082	1
chr15	35329249	35329466	E081,E082	2
chr15	35330021	35330104	E082	1
chr15	35330659	35331719	E004,E006,E008,E017,E021,E022,E028,E029,E055,E056,E057,E059,E081,E082,E085,E088,E090,E091,E098,E114,E117,E119,E120,E121,E123,E124,E125,E126,E127,E128	30
chr15	35332559	35332765	E022,E116	2
chr15	35333021	35333115	E006	1
chr15	35333256	35333413	E021,E122	2
chr15	35334260	35334310	E051	1
chr15	35334558	35334608	E022	1
chr15	35335499	35335549	E032	1
chr15	35335554	35335871	E021,E029,E090,E124,E126	5
chr15	35335971	35336218	E056,E057,E090,E093,E097,E098,E116,E119,E120,E121,E124,E126,E127	13
chr15	35336812	35336990	E003,E021,E022,E090	4
chr15	35338684	35338814	E021,E124	2
chr15	35339615	35339655	E086	1
chr15	35339686	35340464	E021,E083,E084,E085,E086,E088,E089,E090,E098	9
chr15	35341090	35341164	E007	1
chr15	35341232	35341350	E022,E055,E093	3
chr15	35341850	35341900	E021	1
chr15	35342057	35342101	E097	1
chr15	35342494	35342534	E086	1
chr15	35342581	35342687	E126	1
chr15	35343639	35343719	E123	1
chr15	35344668	35344718	E022	1
chr15	35344941	35345007	E086	1
chr15	35345434	35345478	E097	1
chr15	35346037	35346328	E003,E086	2
chr15	35346593	35346643	E091	1
chr15	35346691	35346981	E006,E055,E056,E057,E091,E124,E127	7
chr15	35346998	35347070	E021	1
chr15	35347754	35348207	E021,E057,E086,E114	4
chr15	35348297	35348337	E086	1
chr15	35348696	35348764	E022	1
chr15	35348847	35348907	E006	1
chr15	35349033	35349101	E125	1
chr15	35349106	35349167	E021	1
chr15	35349217	35349267	E022	1
chr15	35349597	35349647	E021	1
chr15	35349709	35349753	E097	1
chr15	35350188	35350255	E093	1
chr15	35350317	35350581	E021,E022,E097,E124	4
chr15	35350781	35351550	E008,E021,E022,E029,E082,E090,E097,E116,E124,E126	10
chr15	35351995	35352148	E021,E118	2
chr15	35352496	35352546	E021	1
chr15	35352870	35353079	E006,E097,E116,E120,E121,E125,E128	7
chr15	35353343	35354684	E003,E004,E005,E006,E008,E021,E022,E029,E055,E056,E057,E086,E088,E089,E090,E091,E092,E097,E116,E123,E124,E126,E127,E128	24
chr15	35354773	35354856	E003,E008	2
chr15	35354909	35355273	E006,E017,E021,E056,E057,E121,E127,E128	8
chr15	35355299	35355379	E022	1
chr15	35355380	35355453	E021	1
chr15	35356059	35356119	E006	1
chr15	35356348	35356445	E006	1
chr15	35356467	35356622	E021,E088	2
chr15	35356678	35356761	E006,E088	2
chr15	35356838	35357502	E006,E021,E022,E080,E086,E088,E092,E097,E100,E123	10
chr15	35357561	35357626	E006	1
chr15	35357741	35357806	E017,E022	2
chr15	35358210	35358250	E086	1
chr15	35358410	35358600	E021,E022,E082,E083,E088,E097	6
chr15	35359275	35359328	E022	1
chr15	35359375	35359677	E007,E021,E086,E097,E127	5
chr15	35359681	35360441	E006,E021,E022,E055,E056,E059,E080,E081,E083,E086,E088,E089,E090,E091,E092,E097,E098,E116,E121,E123,E124,E126	22
chr15	35360944	35360994	E088	1
chr15	35361002	35361780	E006,E021,E022,E029,E056,E081,E082,E086,E088,E091,E097,E126	12
chr15	35361904	35361948	E086	1
chr15	35362168	35362212	E097	1
chr15	35363009	35363163	E017,E055,E056,E085,E121,E124,E126	7
chr15	35363328	35363672	E022,E029,E089,E090,E091,E124	6
chr15	35363682	35363753	E097	1
chr15	35364729	35364829	E117	1
chr15	35366096	35366146	E046	1
chr15	35366906	35366956	E021	1
chr15	35367480	35367547	E007	1
chr15	35368133	35368183	E022	1
chr15	35368281	35368331	E021	1
chr15	35368788	35368884	E114	1
chr15	35369371	35369426	E127	1
chr15	35369659	35369728	E021,E022,E086	3
chr15	35370063	35370113	E032	1
chr15	35370384	35370461	E021	1
chr15	35370530	35371148	E003,E004,E006,E007,E008,E017,E021,E022,E028,E029,E032,E033,E034,E046,E050,E051,E055,E056,E057,E059,E080,E081,E082,E083,E084,E085,E086,E088,E089,E090,E091,E092,E093,E094,E097,E098,E100,E109,E114,E116,E117,E118,E119,E120,E121,E122,E123,E124,E125,E126,E127,E128	52
chr15	35371623	35371674	E092	1
chr15	35371724	35371808	E092,E097	2
chr15	35372383	35372433	E088	1
chr15	35372490	35372766	E017,E088	2
chr15	35372835	35372885	E090	1
chr15	35372994	35373044	E089	1
chr15	35373258	35373308	E022	1
chr15	35374231	35374480	E022	1
chr15	35374672	35374722	E022	1
chr15	35374957	35375007	E022	1
chr15	35375336	35375396	E007,E090	2
chr15	35377463	35377553	E055,E088,E126	3
chr15	35377904	35377982	E022	1
chr15	35378017	35378180	E080,E086,E123	3
chr15	35378582	35378677	E125	1
chr15	35378698	35378748	E021	1
chr15	35379084	35379138	E100	1
chr15	35379340	35379521	E086,E091,E123	3
chr15	35379576	35379616	E086	1
chr15	35379708	35379938	E080,E086,E088,E089	4
chr15	35379995	35380322	E007,E022,E057,E086,E088,E123,E125	7
chr15	35380641	35380812	E021,E057	2
chr15	35380921	35380971	E083	1
chr15	35381254	35381327	E093	1
chr15	35381819	35382087	E004,E017,E057,E125,E128	5
chr15	35382373	35382668	E021,E084,E086,E118,E125	5
chr15	35383170	35383220	E090	1
chr15	35385115	35385155	E086	1
chr15	35386347	35386447	E088	1
chr15	35386912	35386975	E091	1
chr15	35387256	35387398	E021,E022	2
chr15	35387471	35387521	E021	1
chr15	35388151	35388569	E081,E088,E090	3
chr15	35388875	35388925	E017	1
chr15	35389684	35389734	E021	1
chr15	35390287	35390340	E114	1
chr15	35390510	35390560	E017	1
chr15	35391327	35391422	E022,E088	2
chr15	35391462	35391512	E022	1
chr15	35392027	35392087	E003	1
chr15	35392110	35392160	E022	1
chr15	35392935	35392997	E021	1
chr15	35393654	35393764	E118	1
chr15	35394489	35394882	E017,E088,E126	3
chr15	35394930	35395043	E088,E097	2
chr15	35395085	35395321	E088,E109	2
chr15	35395635	35395690	E021,E088	2
chr15	35395863	35395980	E022,E123	2
chr15	35396585	35396819	E021,E123	2
chr15	35397040	35397090	E088	1
chr15	35397130	35397180	E021	1
chr15	35397339	35397419	E123	1
chr15	35398212	35398256	E097	1
chr15	35398283	35398468	E091	1
chr15	35398599	35398729	E005,E008	2
chr15	35399207	35399257	E021	1
chr15	35399373	35399624	E003,E017,E028,E055,E056,E057,E120,E121,E126	9
chr15	35399840	35399937	E022,E126	2
chr15	35400134	35400221	E021	1
chr15	35400570	35400650	E123	1
chr15	35400880	35400940	E005	1
chr15	35401510	35401626	E116	1
chr15	35402268	35402318	E022	1
chr15	35402449	35402549	E080	1
chr15	35404208	35404294	E017,E021,E091,E093	4
chr15	35404491	35404897	E004,E005,E091	3
chr15	35406567	35406607	E086	1
chr15	35407145	35407224	E007	1
chr15	35407423	35408144	E005,E006,E017,E021,E022,E055,E056,E057,E081,E082,E084,E086,E088,E092,E097,E109,E116,E118,E120,E121,E125,E126,E127,E128	24
chr15	35409504	35409554	E088	1
chr15	35409577	35409686	E081	1
chr15	35409713	35410571	E017,E059,E082,E088,E097,E114,E125,E126,E128	9
chr15	35410606	35410666	E125	1
chr15	35410930	35410980	E088	1
chr15	35411194	35411451	E088	1
chr15	35411765	35411846	E088	1
chr15	35411898	35412231	E059,E088,E120	3
chr15	35412434	35412554	E097,E109	2
chr15	35412566	35412616	E022	1
chr15	35414215	35414255	E086	1
chr15	35415977	35416233	E006,E050,E051,E080,E086,E090,E097,E123,E125,E128	10
chr15	35416502	35416562	E029	1
chr15	35416757	35416827	E118	1
chr15	35418521	35418818	E004,E056,E082,E117,E126	5
chr15	35419408	35419641	E008,E021,E029	3
chr15	35421226	35421293	E021	1
chr15	35421627	35421688	E051	1
chr15	35422171	35422270	E006,E081	2
chr15	35422310	35422925	E006,E017,E021,E055,E056,E059,E081,E082,E083,E088,E089,E090,E092,E120,E121,E126,E127	17
chr15	35423003	35423067	E081	1
chr15	35423088	35423176	E008,E127	2
chr15	35423755	35423809	E127	1
chr15	35425753	35425813	E082	1
chr15	35426397	35426449	E022,E085	2
chr15	35426492	35426602	E123	1
chr15	35426770	35426820	E085	1
chr15	35427049	35427130	E022	1
chr15	35428580	35429463	E022,E083,E084,E085,E088,E089,E100,E116	8
chr15	35429740	35429945	E021,E089,E120,E121	4
chr15	35430238	35430439	E003,E088,E123	3
chr15	35431100	35431156	E021	1
chr15	35432166	35432220	E128	1
chr15	35432880	35432930	E084	1
chr15	35433082	35433358	E006,E022,E080,E084,E086,E088,E089,E090,E117,E123,E126	11
chr15	35433625	35435375	E003,E006,E008,E017,E022,E028,E029,E055,E056,E057,E059,E080,E083,E084,E085,E088,E089,E090,E091,E092,E094,E097,E098,E114,E117,E118,E119,E120,E121,E123,E124,E125,E126,E127,E128	35
chr15	35435495	35435545	E007	1
chr15	35435575	35435647	E088	1
chr15	35437158	35437263	E088,E119	2
chr15	35437397	35437445	E086	1
chr15	35437471	35437902	E022,E081,E083,E088,E089,E090,E097,E121	8
chr15	35439438	35439488	E082	1
chr15	35440089	35440206	E003	1
chr15	35440371	35440521	E119	1
chr15	35442118	35442382	E017,E089,E090,E098	4
chr15	35442521	35443124	E006,E017,E055,E082,E086,E088,E089,E090	8
chr15	35443218	35443313	E090	1
chr15	35443766	35443840	E091	1
chr15	35444118	35444229	E017,E082	2
chr15	35444269	35444346	E017	1
chr15	35444426	35444620	E017,E022,E055,E126	4
chr15	35447731	35447823	E080	1
chr15	35447900	35447964	E127	1
chr15	35448245	35448306	E086	1
chr15	35448644	35448725	E059	1
chr15	35450256	35450335	E021	1
chr15	35450796	35451162	E022,E123	2
chr15	35451645	35451732	E121,E128	2
chr15	35452366	35452446	E116	1
chr15	35453499	35453553	E120	1
chr15	35453668	35453757	E123,E127	2
chr15	35454061	35454155	E007	1
chr15	35454235	35454295	E006	1
chr15	35454538	35454754	E006,E017,E022,E046	4
chr15	35455798	35456183	E028,E057,E080,E081,E086,E119,E125,E127	8
chr15	35456310	35456371	E080,E128	2
chr15	35456397	35456536	E088	1
chr15	35456624	35456686	E088	1
chr15	35457875	35458007	E123	1
chr15	35458117	35459797	E004,E006,E017,E021,E022,E050,E051,E080,E088,E091,E122,E123,E124,E128	14
chr15	35459836	35460414	E004,E022,E080,E082,E084,E091,E123	7
chr15	35460468	35461182	E006,E017,E028,E055,E056,E057,E059,E080,E088,E097,E114,E117,E120,E121,E122,E123,E125,E126,E127,E128	20
chr15	35461367	35461995	E021,E122,E123	3
chr15	35462204	35462248	E097	1
chr15	35462278	35462877	E006,E017,E046,E055,E056,E059,E081,E090,E109,E114,E123,E125,E128	13
chr15	35462965	35463116	E091,E123	2
chr15	35463169	35463469	E021,E022,E123	3
chr15	35465224	35465274	E007	1
chr15	35465285	35466366	E006,E017,E021,E050,E055,E056,E059,E091,E117,E120,E121,E123,E125,E126,E128	15
chr15	35467040	35467140	E123	1
chr15	35467308	35467562	E114,E123	2
chr15	35467979	35468059	E123	1
chr15	35468468	35468677	E123,E127	2
chr15	35469226	35469310	E123	1
chr15	35469313	35469393	E021,E022	2
chr15	35470217	35470267	E051	1
chr15	35470299	35470343	E097	1
chr15	35470383	35470792	E028,E057,E119,E127	4
chr15	35471738	35471798	E122	1
chr15	35471925	35471977	E022	1
chr15	35473134	35473275	E123	1
chr15	35473447	35473573	E006,E021,E097	3
chr15	35473702	35474083	E006,E017,E028,E055,E056,E057,E059,E080,E088,E089,E091,E100,E116,E117,E119,E120,E121,E122,E123,E125,E126,E128	22
chr15	35474579	35474638	E082	1
chr15	35475107	35475759	E003,E004,E007,E008,E021,E022,E080,E081,E082,E083,E085,E088,E109,E114,E116,E128	16
chr15	35475808	35475899	E008	1
chr15	35476174	35476317	E082	1
chr15	35476392	35476628	E081,E082,E088	3
chr15	35476634	35477083	E021,E022,E080,E086,E127	5
chr15	35477421	35477501	E008,E022	2
chr15	35477805	35477870	E082,E086	2
chr15	35477971	35478021	E022	1
chr15	35478279	35478344	E021	1
chr15	35478527	35478850	E003,E004,E008,E021,E022,E082	6
chr15	35479513	35479776	E017,E088,E128	3
chr15	35480658	35480759	E088,E120	2
chr15	35481629	35481679	E022	1
chr15	35481865	35481936	E021	1
chr15	35482005	35482404	E003,E008,E021,E022	4
chr15	35482458	35482791	E003,E008,E021,E022	4
chr15	35484134	35484215	E021,E022	2
chr15	35484253	35484341	E021,E124	2
chr15	35484517	35484567	E007	1
chr15	35484790	35484879	E082	1
chr15	35485018	35485117	E082	1
chr15	35485996	35486089	E059	1
chr15	35486251	35487590	E007,E017,E022,E028,E056,E057,E059,E080,E121,E125,E128	11
chr15	35487751	35487801	E021	1
chr15	35487843	35488209	E003,E004,E005,E008,E021,E022,E114	7
chr15	35488619	35488747	E003,E021,E022,E093,E121	5
chr15	35488803	35488899	E081	1
chr15	35488905	35488964	E126	1
chr15	35490069	35490292	E022,E081,E082,E083	4
chr15	35490422	35490950	E005,E081,E082	3
chr15	35491891	35491945	E081	1
chr15	35493091	35493163	E097	1
chr15	35494919	35495019	E046,E109	2
chr15	35496990	35497040	E050	1
chr15	35497725	35497775	E109	1
chr15	35498198	35498248	E082	1
chr15	35498371	35498821	E003,E004,E005,E008,E017,E021,E022,E055,E056,E057,E059,E080,E086,E089,E091,E093,E109,E114,E116,E118,E121,E122,E123,E127,E128	25
chr15	35500564	35500827	E003,E021,E022,E082	4
chr15	35501212	35501292	E116	1
chr15	35501997	35502411	E017,E028,E059,E083,E084,E085,E098,E114,E118	9
chr15	35502659	35504430	E003,E021,E022,E059,E081,E082,E083,E088,E089,E100,E120,E121,E126	13
chr15	35504501	35504631	E007,E081,E082,E083	4
chr15	35504680	35504765	E083	1
chr15	35505254	35505445	E004,E021,E082,E123,E125,E128	6
chr15	35505526	35505576	E021	1
chr15	35505845	35505949	E021,E033	2
chr15	35507151	35507537	E057,E082,E120	3
chr15	35507548	35507648	E117	1
chr15	35507838	35507908	E022	1
chr15	35508323	35508421	E091	1
chr15	35509072	35509171	E127	1
chr15	35510244	35510434	E022,E081,E082,E116	4
chr15	35510474	35510758	E007,E109,E118	3
chr15	35511061	35511143	E081	1
chr15	35511333	35511498	E088	1
chr15	35511567	35511821	E081,E082,E083,E086,E088,E116	6
chr15	35512065	35512148	E082,E086	2
chr15	35512615	35512796	E109,E126	2
chr15	35513101	35513169	E109	1
chr15	35513195	35513243	E097	1
chr15	35513738	35513835	E046	1
chr15	35514987	35515058	E005	1
chr15	35515147	35515322	E007,E088	2
chr15	35517867	35517917	E021	1
chr15	35518547	35518627	E123	1
chr15	35521431	35521516	E022	1
chr15	35522826	35522876	E093	1
chr15	35524083	35524133	E114	1
chr15	35524331	35524381	E022	1
chr15	35525920	35525996	E003	1
chr15	35526816	35526903	E120,E121	2
chr15	35527034	35527112	E021,E086	2
chr15	35527276	35527326	E021	1
chr15	35527378	35527428	E021	1
chr15	35528937	35528987	E085	1
chr15	35529091	35529171	E028	1
chr15	35530561	35530615	E127	1
chr15	35530621	35530970	E021,E057,E117,E121	4
chr15	35532805	35532855	E021	1
chr15	35534871	35534980	E117	1
chr15	35536002	35536526	E006,E055,E056,E059,E117,E120,E125,E126	8
chr15	35536541	35536683	E021,E059,E128	3
chr15	35537836	35537878	E086	1
chr15	35537881	35538142	E003,E004,E008,E021,E022	5
chr15	35538219	35538304	E003,E004,E021,E022	4
chr15	35538378	35539331	E003,E004,E008,E021,E022,E082,E086,E088,E127	9
chr15	35539597	35539835	E004	1
chr15	35540397	35540469	E021	1
chr15	35540676	35540730	E081	1
chr15	35540748	35540809	E021	1
chr15	35541163	35541207	E097	1
chr15	35543125	35543315	E021,E055,E059,E080,E089,E126	6
chr15	35543418	35543498	E119	1
chr15	35543610	35543660	E021	1
chr15	35543859	35543909	E021	1
chr15	35544571	35545261	E003,E005,E007,E055,E056,E059,E084,E117,E123,E126	10
chr15	35545527	35545654	E081	1
chr15	35545871	35546639	E003,E004,E008,E021,E022,E051,E081,E082	8
chr15	35546731	35546866	E021	1
chr15	35547232	35547380	E003,E004,E021,E022	4
chr15	35548441	35548550	E080,E082	2
chr15	35548779	35549129	E006,E017,E021,E028,E055,E056,E057,E091,E114,E119,E120,E121,E125,E126,E127,E128	16
chr15	35549426	35549508	E055,E086,E114	3
chr15	35549816	35549893	E055	1
chr15	35550757	35550807	E021	1
chr15	35552004	35552064	E109	1
chr15	35552906	35553499	E003,E021,E056,E084,E085,E086,E109,E114,E125,E126,E128	11
chr15	35555078	35555118	E086	1
chr15	35556354	35556428	E056	1
chr15	35556997	35557047	E021	1
chr15	35557585	35557799	E050,E081,E127	3
chr15	35558372	35558590	E117	1
chr15	35559328	35559550	E022,E055,E056,E120,E126	5
chr15	35559694	35559886	E008	1
chr15	35560017	35560067	E022	1
chr15	35562191	35562252	E021,E034,E046,E080,E081,E086,E089,E091,E093,E097,E100	11
chr15	35562549	35562609	E003	1
chr15	35562873	35562933	E006	1
chr15	35563615	35563899	E006,E017,E055,E056,E057,E114,E117,E120,E121,E125,E126,E127,E128	13
chr15	35563971	35564230	E006,E017,E055,E056,E120,E121,E125,E126,E128	9
chr15	35565164	35565254	E017	1
chr15	35566901	35567030	E125,E128	2
chr15	35567332	35567382	E021	1
chr15	35568215	35568329	E006,E017	2
chr15	35572039	35572419	E006,E055,E056,E057,E117,E119,E120,E125,E126,E128	10
chr15	35572494	35572548	E120	1
chr15	35573489	35573539	E090	1
chr15	35573683	35574225	E006,E017,E028,E055,E056,E057,E059,E082,E089,E090,E114,E117,E119,E120,E121,E125,E126,E127,E128	19
chr15	35574686	35574842	E022,E081,E126	3
chr15	35576251	35576362	E022	1
chr15	35577508	35577616	E007	1
chr15	35577649	35577699	E114	1
chr15	35578219	35578269	E090	1
chr15	35578478	35578590	E021,E022,E084	3
chr15	35579143	35579193	E121	1
chr15	35579276	35579330	E127	1
chr15	35579700	35579775	E017,E126	2
chr15	35580334	35580378	E097	1
chr15	35580790	35580859	E086,E124	2
chr15	35580999	35581163	E006,E007,E080,E081,E082,E090	6
chr15	35581169	35581723	E003,E004,E005,E006,E007,E008,E017,E021,E022,E028,E032,E050,E051,E055,E056,E057,E059,E080,E081,E082,E083,E084,E085,E086,E088,E089,E090,E091,E092,E093,E094,E097,E098,E100,E109,E114,E116,E117,E118,E119,E120,E121,E122,E123,E125,E126,E127,E128	48
chr15	35581763	35581833	E090	1
chr15	35582204	35582989	E005,E028,E051,E057,E083,E084,E085,E089,E091,E098,E100,E109,E114,E116,E118,E126,E127	17
chr15	35583651	35583717	E126	1
chr15	35584198	35584248	E090	1
chr15	35584953	35585053	E097	1
chr15	35585235	35585306	E109	1
chr15	35585389	35586341	E003,E004,E005,E006,E007,E008,E017,E021,E022,E028,E034,E055,E056,E057,E059,E080,E084,E086,E090,E091,E094,E097,E100,E109,E114,E116,E117,E118,E119,E120,E121,E122,E123,E125,E126,E127,E128	37
chr15	35586348	35586459	E059,E120	2
chr15	35587010	35587060	E093	1
chr15	35587088	35587164	E109	1
chr15	35590693	35590747	E086	1
chr15	35591103	35591153	E022	1
chr15	35591901	35591961	E125	1
chr15	35592750	35592811	E086	1
chr15	35593027	35593075	E080	1
chr15	35593186	35593248	E097	1
chr15	35593397	35593581	E084,E109	2
chr15	35594518	35594670	E059,E082,E127	3
chr15	35594792	35594941	E082	1
chr15	35595264	35595318	E127	1
chr15	35596315	35596405	E097	1
chr15	35596417	35596474	E083	1
chr15	35596553	35596603	E089	1
chr15	35596754	35596804	E091	1
chr15	35596986	35597069	E081	1
chr15	35597123	35597779	E005,E006,E028,E057,E083,E092,E114,E116,E117,E119,E120,E121,E122,E125,E126,E127,E128	17
chr15	35597786	35599534	E003,E004,E005,E006,E007,E017,E021,E022,E028,E050,E055,E056,E057,E059,E080,E083,E084,E085,E086,E088,E089,E090,E091,E092,E093,E094,E097,E098,E100,E109,E114,E116,E117,E119,E120,E121,E122,E123,E125,E126,E127,E128	42
chr15	35599595	35599710	E083	1
chr15	35600002	35600070	E083	1
chr15	35600143	35600210	E083	1
chr15	35600514	35601655	E005,E006,E017,E022,E028,E055,E056,E057,E059,E080,E081,E082,E083,E084,E085,E086,E088,E089,E090,E091,E092,E094,E097,E098,E109,E114,E117,E119,E120,E121,E122,E123,E125,E126,E127,E128	36
chr15	35601683	35601902	E059,E089,E090,E098,E100	5
chr15	35601970	35602560	E005,E006,E017,E055,E056,E057,E083,E086,E088,E089,E090,E092,E100,E120,E121,E125,E126,E127,E128	19
chr15	35602633	35602683	E007	1
chr15	35602825	35602919	E083	1
chr15	35603267	35603362	E082	1
chr15	35603479	35603651	E022,E086,E089	3
chr15	35603727	35604864	E017,E055,E056,E080,E081,E082,E083,E084,E086,E088,E089,E090,E092,E097,E098,E100,E118,E126	18
chr15	35604866	35605020	E005,E083,E090,E119	4
chr15	35605030	35605080	E092	1
chr15	35605369	35605421	E086	1
chr15	35606080	35606189	E022,E057,E091	3
chr15	35606676	35606740	E124	1
chr15	35607070	35607139	E022,E083	2
chr15	35607278	35607328	E032	1
chr15	35607485	35607535	E083	1
chr15	35607627	35607829	E022,E081,E083,E086,E089,E090,E123	7
chr15	35611171	35611344	E021,E116,E127	3
chr15	35611355	35611468	E091	1
chr15	35611495	35612073	E021,E022,E028,E057,E091,E119,E121,E127	8
chr15	35612471	35613293	E083,E085,E086,E089,E090,E091,E097	7
chr15	35613366	35613506	E083,E086,E091	3
chr15	35614088	35614168	E059	1
chr15	35614207	35614596	E059,E123,E125	3
chr15	35615240	35615280	E086	1
chr15	35615435	35615609	E081,E082,E088,E100	4
chr15	35616191	35616235	E086	1
chr15	35616775	35616825	E021	1
chr15	35617637	35617677	E086	1
chr15	35618999	35619057	E114	1
chr15	35619127	35619199	E017	1
chr15	35619328	35619389	E056	1
chr15	35619790	35619840	E022	1
chr15	35619940	35619992	E091	1
chr15	35620107	35620300	E017,E114	2
chr15	35621663	35622795	E003,E017,E050,E051,E055,E056,E080,E081,E082,E086,E089,E090,E097,E120,E122,E125,E127,E128	18
chr15	35623136	35623603	E083,E086,E122	3
chr15	35624013	35624063	E022	1
chr15	35624214	35624300	E122	1
chr15	35624654	35624708	E126	1
chr15	35625420	35625474	E120	1
chr15	35626837	35626926	E046	1
chr15	35627391	35627445	E081	1
chr15	35631739	35631779	E086	1
chr15	35632517	35632557	E086	1
chr15	35636505	35636687	E006,E021	2
chr15	35637131	35637171	E086	1
chr15	35638309	35638459	E003,E090	2
chr15	35639309	35639349	E086	1
chr15	35639371	35639522	E059	1
chr15	35639553	35639603	E021	1
chr15	35641386	35641436	E093	1
chr15	35641994	35642517	E028,E057,E091,E119,E127	5
chr15	35642742	35643383	E028,E057,E127	3
chr15	35643424	35643998	E057	1
chr15	35644152	35644237	E003	1
chr15	35648263	35648313	E022	1
chr15	35649271	35649321	E021	1
chr15	35651200	35651342	E109,E116	2
chr15	35652648	35652698	E051	1
chr15	35653155	35653290	E005,E083	2
chr15	35653477	35653557	E123	1
chr15	35653606	35653665	E083	1
chr15	35653805	35653896	E083	1
chr15	35654056	35654113	E083	1
chr15	35654185	35655249	E005,E006,E017,E055,E056,E083,E089,E091,E120,E121,E125,E126,E128	13
chr15	35657875	35658009	E116	1
chr15	35658066	35658267	E005,E021	2
chr15	35658322	35658410	E005	1
chr15	35660043	35660103	E006	1
chr15	35660256	35660322	E007	1
chr15	35662053	35662103	E022	1
chr15	35662812	35662974	E007,E059	2
chr15	35664539	35664677	E004,E005,E022	3
chr15	35664914	35664974	E005	1
chr15	35667324	35667378	E033	1
chr15	35667586	35667651	E083	1
chr15	35667908	35667977	E098	1
chr15	35668102	35668152	E021	1
chr15	35668321	35668404	E083	1
chr15	35668751	35668932	E017,E057,E121	3
chr15	35668957	35669179	E017,E055,E056,E091,E119	5
chr15	35670100	35670163	E086	1
chr15	35671268	35671318	E032	1
chr15	35671328	35671386	E022,E051	2
chr15	35672086	35672658	E004,E008,E017,E022,E028,E050,E056,E057,E083,E119,E127	11
chr15	35673588	35673918	E050,E051,E084,E085,E109	5
chr15	35675030	35675080	E085	1
chr15	35675703	35675970	E057,E084,E085,E109	4
chr15	35675995	35676103	E088,E091,E093	3
chr15	35676130	35676228	E091	1
chr15	35676449	35676508	E097	1
chr15	35678433	35678483	E091	1
chr15	35683648	35683708	E021,E022	2
chr15	35684775	35684835	E125	1
chr15	35685121	35685292	E056,E120,E123,E126	4
chr15	35685392	35685446	E126	1
chr15	35685536	35686034	E005,E006,E055,E056,E059,E084,E085,E109,E117,E120,E121,E126	12
chr15	35686070	35686393	E006,E083,E084,E085,E122	5
chr15	35686583	35686917	E005,E006,E055,E056,E083,E085,E120,E126	8
chr15	35687003	35687043	E086	1
chr15	35688443	35688523	E083,E118	2
chr15	35689355	35689519	E006,E017,E055,E056,E080,E091	6
chr15	35689776	35689826	E021	1
chr15	35690187	35690607	E003,E007,E032,E050,E084	5
chr15	35690826	35690937	E057,E083	2
chr15	35691851	35691901	E022	1
chr15	35691914	35691968	E127	1
chr15	35691981	35692031	E093	1
chr15	35692057	35692398	E055,E056,E086,E089,E090,E125,E126,E127	8
chr15	35692399	35692449	E090	1
chr15	35692978	35693028	E022	1
chr15	35693668	35693718	E007	1
chr15	35698655	35698719	E083	1
chr15	35699314	35699507	E059	1
chr15	35699783	35699843	E122	1
chr15	35700776	35700830	E127	1
chr15	35701756	35701946	E081,E123	2
chr15	35703025	35703335	E004,E005,E088,E091	4
chr15	35704504	35704661	E017,E126,E128	3
chr15	35705130	35705180	E017	1
chr15	35705203	35705266	E088	1
chr15	35707588	35707638	E021	1
chr15	35708929	35709111	E081,E082,E083	3
chr15	35710314	35710364	E083	1
chr15	35714717	35714779	E080	1
chr15	35719186	35719789	E003,E004,E005,E006,E017,E021,E028,E050,E051,E055,E056,E057,E059,E080,E083,E086,E088,E089,E090,E100,E114,E117,E119,E120,E121,E122,E125,E126,E127,E128	30
chr15	35719820	35719900	E055,E097	2
chr15	35720229	35720279	E007	1
chr15	35720651	35720704	E083	1
chr15	35720836	35721109	E083,E121	2
chr15	35721376	35721426	E083	1
chr15	35721636	35721676	E086	1
chr15	35722130	35722251	E083	1
chr15	35722545	35722771	E086,E088,E117	3
chr15	35722890	35723158	E086,E088,E128	3
chr15	35723226	35723276	E083	1
chr15	35723576	35723616	E086	1
chr15	35725056	35725117	E127	1
chr15	35726343	35726383	E086	1
chr15	35727498	35727578	E059	1
chr15	35727622	35727672	E021	1
chr15	35727677	35727727	E091	1
chr15	35727786	35727836	E021	1
chr15	35727909	35727993	E008	1
chr15	35728206	35728256	E021	1
chr15	35728758	35728952	E003,E008,E022	3
chr15	35728982	35729288	E003,E008,E021	3
chr15	35729321	35729785	E003,E004,E006,E008,E017,E021,E022,E028,E055,E056,E057,E059,E086,E090,E091,E097,E114,E117,E120,E121,E122,E125,E126,E128	24
chr15	35729846	35730011	E003,E005,E021,E090	4
chr15	35730175	35730225	E021	1
chr15	35731270	35731990	E006,E017,E021,E055,E056,E083,E086,E088,E089,E090,E092,E093,E097,E100,E119,E120,E121,E125,E126,E128	20
chr15	35732061	35732336	E006,E055,E056,E089,E120,E125,E126,E127	8
chr15	35732374	35732991	E005,E006,E022,E046,E057,E059,E091,E093	8
chr15	35734434	35734494	E006	1
chr15	35734637	35734691	E098	1
chr15	35734944	35734994	E121	1
chr15	35735023	35735214	E055,E084,E120,E125,E128	5
chr15	35735497	35735966	E005,E006,E022,E080,E086,E089,E090,E091,E097,E120,E121	11
chr15	35736071	35736200	E006,E032,E083	3
chr15	35736247	35736430	E021,E059	2
chr15	35736546	35737170	E003,E004,E005,E006,E007,E008,E017,E021,E022,E028,E029,E032,E033,E034,E046,E050,E051,E055,E056,E057,E059,E080,E081,E082,E083,E084,E085,E086,E088,E089,E090,E091,E092,E093,E094,E097,E098,E100,E109,E114,E116,E117,E118,E119,E120,E121,E122,E123,E124,E125,E126,E127,E128	53
chr15	35737419	35737473	E098	1
chr15	35738028	35738402	E006,E017,E028,E056,E057,E088,E121,E122,E125,E128	10
chr15	35738898	35739063	E017,E055,E056,E125,E128	5
chr15	35739399	35739449	E055	1
chr15	35739619	35739669	E022	1
chr15	35739716	35739818	E004,E022	2
chr15	35740134	35740194	E006	1
chr15	35740520	35740862	E006,E017,E028,E055,E056,E057,E059,E082,E117,E122,E127	11
chr15	35742685	35743154	E004,E006,E017,E028,E055,E056,E057,E080,E088,E089,E098,E100,E114,E116,E117,E119,E120,E121,E125,E126,E127,E128	22
chr15	35743611	35743864	E004,E120,E121,E128	4
chr15	35745798	35745856	E093	1
chr15	35746482	35746536	E127	1
chr15	35746573	35746627	E098	1
chr15	35746844	35746894	E021	1
chr15	35746970	35747133	E082	1
chr15	35747203	35747824	E006,E017,E057,E080,E081,E082,E121,E122,E123,E125,E127,E128	12
chr15	35747897	35747983	E122	1
chr15	35748029	35748112	E122,E127	2
chr15	35748229	35748302	E122	1
chr15	35748344	35748568	E122	1
chr15	35750510	35750635	E022,E056,E125,E127,E128	5
chr15	35750737	35751112	E017,E022,E028,E055,E056,E057,E086,E119,E122,E125,E126,E127,E128	13
chr15	35751356	35751416	E122	1
chr15	35752878	35753097	E057,E127	2
chr15	35754570	35754828	E022,E028,E128	3
chr15	35755626	35755751	E059	1
chr15	35756189	35756239	E022	1
chr15	35756670	35756720	E022	1
chr15	35758090	35758302	E004,E017,E055,E086,E117	5
chr15	35758560	35758673	E117	1
chr15	35758676	35758756	E119	1
chr15	35758795	35758993	E006,E017,E055,E057,E117,E127	6
chr15	35759304	35759454	E097	1
chr15	35759734	35759784	E022	1
chr15	35760538	35760645	E017,E028,E057	3
chr15	35760705	35760785	E123	1
chr15	35761427	35761471	E097	1
chr15	35762474	35762652	E097	1
chr15	35762738	35763169	E055,E080,E086,E093,E097,E100,E127	7
chr15	35763409	35763507	E003,E097	2
chr15	35763666	35763720	E127	1
chr15	35764525	35764565	E086	1
chr15	35764756	35764800	E097	1
chr15	35764909	35764985	E022	1
chr15	35766155	35766199	E097	1
chr15	35767511	35767561	E046	1
chr15	35768429	35768534	E082,E097	2
chr15	35768916	35769037	E007	1
chr15	35769085	35769169	E097	1
chr15	35769667	35770556	E057,E059,E082,E084,E085,E094,E097,E100,E117,E120,E121,E122,E123,E125,E128	15
chr15	35770601	35770651	E082,E086	2
chr15	35770789	35770871	E082	1
chr15	35770917	35770999	E097	1
chr15	35771168	35771228	E006	1
chr15	35771374	35771440	E086	1
chr15	35771536	35772014	E003,E004,E005,E006,E007,E021,E022,E057,E083,E084,E085,E086,E088,E091,E109,E119,E127	17
chr15	35772115	35772165	E109	1
chr15	35772298	35772375	E097	1
chr15	35772446	35772566	E097	1
chr15	35772921	35772971	E021	1
chr15	35773453	35773507	E127	1
chr15	35773526	35773623	E097	1
chr15	35774009	35774829	E004,E005,E006,E017,E022,E028,E032,E034,E046,E055,E056,E057,E059,E080,E084,E089,E091,E092,E093,E094,E097,E100,E114,E116,E117,E119,E120,E121,E122,E123,E125,E126,E127,E128	34
chr15	35775731	35775811	E119	1
chr15	35775866	35776003	E127	1
chr15	35776541	35776994	E004,E005,E006,E056,E091,E100	6
chr15	35777507	35778065	E055,E122,E127	3
chr15	35778091	35778151	E004	1
chr15	35778213	35778263	E046	1
chr15	35778416	35778574	E004	1
chr15	35778638	35778743	E004	1
chr15	35779866	35779958	E022	1
chr15	35781111	35781173	E098	1
chr15	35782011	35782065	E127	1
chr15	35782227	35782455	E059	1
chr15	35782559	35783134	E081,E082,E088,E090,E091,E126	6
chr15	35784033	35784135	E109	1
chr15	35784173	35785116	E057,E084,E085,E086,E089,E090,E092,E094,E098,E109,E114,E121	12
chr15	35785195	35785245	E109	1
chr15	35785509	35785589	E123	1
chr15	35785842	35785893	E084	1
chr15	35786005	35786079	E046	1
chr15	35786474	35786524	E085	1
chr15	35787010	35787970	E050,E059,E084,E086,E088,E122,E123,E125	8
chr15	35788031	35788147	E059	1
chr15	35788806	35789208	E008,E022,E032,E033,E050,E055,E059,E116,E117,E120,E121,E125,E126	13
chr15	35789385	35789439	E120	1
chr15	35789540	35789651	E017,E055,E056,E126	4
chr15	35789686	35789742	E055	1
chr15	35790161	35790211	E083	1
chr15	35790673	35790759	E059,E086	2
chr15	35791889	35792365	E008,E021,E022,E028,E032,E057,E086,E119,E125,E127	10
chr15	35793535	35793632	E086,E125,E126	3
chr15	35794062	35794170	E086	1
chr15	35794611	35794691	E086	1
chr15	35795579	35795671	E086,E127	2
chr15	35796051	35796120	E003	1
chr15	35796461	35796501	E086	1
chr15	35797000	35797064	E086,E124	2
chr15	35797119	35797206	E083	1
chr15	35797251	35797291	E086	1
chr15	35797306	35797662	E004,E017,E081,E083,E086,E088,E089,E093,E097,E120,E122,E125,E126	13
chr15	35797730	35797919	E080,E085,E086,E127	4
chr15	35797935	35798064	E086	1
chr15	35798117	35798861	E005,E006,E007,E008,E022,E059,E080,E081,E083,E086,E088,E089,E090,E092,E097,E109,E118,E127,E128	19
chr15	35798997	35799120	E086	1
chr15	35799293	35799343	E082	1
chr15	35800110	35800940	E005,E007,E028,E057,E081,E082,E083,E086,E090,E119,E127	11
chr15	35801393	35801479	E086,E127	2
chr15	35801586	35801630	E097	1
chr15	35802133	35802183	E050	1
chr15	35802272	35802379	E086	1
chr15	35802644	35802861	E086	1
chr15	35803048	35803120	E086	1
chr15	35803184	35803336	E021,E086	2
chr15	35803502	35803939	E082,E083,E086,E088,E098,E123	6
chr15	35804367	35804507	E086	1
chr15	35804732	35804778	E086	1
chr15	35804822	35804862	E086	1
chr15	35805276	35805344	E086	1
chr15	35805509	35805624	E086,E119	2
chr15	35806193	35806233	E086	1
chr15	35806476	35806536	E086	1
chr15	35806666	35806720	E127	1
chr15	35806746	35807335	E017,E055,E056,E057,E059,E086,E088,E089,E120,E121,E122,E125,E126,E128	14
chr15	35807373	35807433	E122	1
chr15	35807990	35808163	E021,E086	2
chr15	35808332	35808408	E084	1
chr15	35808485	35808575	E086,E109	2
chr15	35808707	35808765	E022,E086	2
chr15	35809089	35809160	E086,E127	2
chr15	35809442	35809510	E081,E086	2
chr15	35809727	35809823	E123	1
chr15	35810272	35810404	E005,E127	2
chr15	35810863	35810930	E086	1
chr15	35811058	35811098	E086	1
chr15	35811473	35811523	E082	1
chr15	35811561	35812409	E003,E004,E005,E006,E007,E008,E017,E021,E022,E028,E029,E032,E033,E034,E046,E050,E051,E055,E056,E057,E059,E080,E081,E082,E083,E084,E085,E086,E088,E089,E090,E091,E092,E093,E094,E097,E098,E100,E109,E114,E116,E117,E118,E119,E120,E121,E122,E123,E124,E125,E126,E127,E128	53
chr15	35812661	35812721	E122	1
chr15	35812954	35813034	E123	1
chr15	35813102	35813225	E004,E086	2
chr15	35813671	35813721	E082	1
chr15	35813877	35814824	E003,E004,E005,E006,E008,E017,E021,E022,E055,E056,E057,E059,E080,E082,E083,E086,E088,E092,E094,E097,E117,E118,E119,E121,E122,E123,E126	27
chr15	35815911	35816069	E081,E082	2
chr15	35816139	35816249	E082	1
chr15	35817645	35817685	E086	1
chr15	35817910	35817960	E089	1
chr15	35818524	35818578	E098	1
chr15	35820347	35820391	E097	1
chr15	35821464	35821518	E098	1
chr15	35821721	35821775	E081	1
chr15	35822839	35822941	E084,E085	2
chr15	35822993	35823283	E080,E081,E082,E083,E084,E098,E109	7
chr15	35824174	35824531	E007,E081,E082,E119	4
chr15	35824557	35824618	E007,E086	2
chr15	35824689	35824755	E046	1
chr15	35825379	35825666	E006,E017,E028,E055,E056,E057,E100,E119,E120,E121,E125,E126,E127,E128	14
chr15	35826056	35826227	E055,E056,E084,E128	4
chr15	35826334	35826384	E121	1
chr15	35827073	35827113	E086	1
chr15	35827304	35828211	E003,E082,E084,E085,E094,E098	6
chr15	35828351	35828395	E097	1
chr15	35832053	35832103	E046	1
chr15	35832301	35832841	E055,E059,E090,E100,E125,E126,E128	7
chr15	35832896	35833026	E090	1
chr15	35833076	35833561	E006,E017,E028,E034,E055,E056,E057,E089,E090,E092,E100,E119,E120,E121,E125,E126,E128	17
chr15	35833564	35833614	E055	1
chr15	35833679	35833733	E126	1
chr15	35834220	35834313	E017,E021	2
chr15	35834632	35834682	E093	1
chr15	35835650	35836043	E033,E086,E098,E123	4
chr15	35836176	35836303	E084,E123	2
chr15	35836771	35836966	E083,E084,E093,E097,E098,E123	6
chr15	35836973	35839760	E003,E004,E005,E006,E007,E008,E017,E021,E022,E028,E029,E032,E033,E034,E046,E050,E051,E055,E056,E057,E059,E080,E081,E082,E083,E084,E085,E086,E088,E089,E090,E091,E092,E093,E094,E097,E098,E100,E109,E114,E116,E117,E118,E119,E120,E121,E122,E123,E124,E125,E126,E127,E128	53
chr15	35839811	35841313	E003,E004,E005,E006,E007,E008,E021,E022,E032,E051,E057,E081,E086,E090,E097,E100,E123,E125,E126,E127,E128	21
chr15	35841497	35842454	E003,E004,E007,E008,E021,E022,E032,E082,E083,E123	10
chr15	35842488	35842629	E004,E017,E021,E022,E081,E093	6
chr15	35842651	35842735	E086	1
chr15	35842793	35842924	E007	1
chr15	35842944	35843071	E034,E083	2
chr15	35843162	35843418	E003,E021,E022,E093,E109,E123	6
chr15	35843743	35843823	E119	1
chr15	35843865	35844186	E007,E022,E081,E082,E119,E123	6
chr15	35844209	35844259	E021	1
chr15	35844410	35844570	E021,E097,E123	3
chr15	35844755	35844988	E123	1
chr15	35845087	35845234	E022,E080,E123	3
chr15	35845413	35845561	E123	1
chr15	35845880	35845930	E022	1
chr15	35846263	35846459	E123	1
chr15	35846678	35846752	E033	1
chr15	35846874	35847056	E123	1
chr15	35847750	35848276	E081,E082,E123	3
chr15	35848654	35848813	E123	1
chr15	35848932	35849012	E123	1
chr15	35849072	35849155	E123	1
chr15	35849271	35849606	E005,E021,E057,E093,E123	5
chr15	35849640	35850257	E003,E004,E005,E006,E017,E021,E022,E028,E050,E055,E056,E057,E080,E084,E085,E091,E094,E097,E100,E109,E114,E117,E119,E120,E121,E123,E125,E126,E127,E128	30
chr15	35850402	35850452	E093	1
chr15	35850977	35851104	E081	1
chr15	35851121	35851171	E082	1
chr15	35851806	35851846	E034	1
chr15	35851944	35852024	E097	1
chr15	35852028	35852177	E022,E050,E051,E123	4
chr15	35852428	35852909	E084,E085,E109,E123	4
chr15	35852959	35853561	E059,E080,E084,E085,E088,E097,E098,E109,E123,E126	10
chr15	35853641	35853691	E093	1
chr15	35854104	35854207	E017,E084,E123	3
chr15	35854215	35854353	E022,E091	2
chr15	35854715	35855261	E084,E085,E109	3
chr15	35855363	35856003	E055,E059,E084	3
chr15	35856040	35856218	E083,E123	2
chr15	35856281	35856404	E088	1
chr15	35858221	35858288	E086	1
chr15	35858345	35858425	E059	1
chr15	35858968	35859968	E003,E021,E081,E082,E083,E086,E088,E094,E098,E116	10
chr15	35861050	35861235	E021,E123	2
chr15	35863199	35863249	E022	1
chr15	35863255	35863299	E097	1
chr15	35863434	35863484	E022	1
chr15	35864436	35864486	E082	1
chr15	35864741	35864805	E124	1
chr15	35864825	35865071	E017,E021,E083,E125,E128	5
chr15	35866525	35866631	E007	1
chr15	35866693	35866733	E086	1
chr15	35868873	35868954	E007,E083	2
chr15	35869541	35869619	E089	1
chr15	35870137	35870187	E022	1
chr15	35872680	35872799	E083	1
chr15	35872858	35873115	E081,E082,E123	3
chr15	35873598	35873723	E083,E123	2
chr15	35873732	35873804	E083	1
chr15	35874235	35874306	E097	1
chr15	35874311	35874415	E007,E090	2
chr15	35874616	35874666	E022	1
chr15	35874817	35874959	E007,E083	2
chr15	35875895	35875957	E083,E086	2
chr15	35876070	35876899	E006,E017,E081,E082,E083,E086,E088,E089,E090,E097,E100,E121,E125,E126,E128	15
chr15	35877681	35877762	E006	1
chr15	35878621	35878746	E003,E083,E098	3
chr15	35879072	35879144	E126	1
chr15	35879489	35879797	E126	1
chr15	35879873	35879923	E083	1
chr15	35880178	35880242	E124	1
chr15	35880427	35880576	E083,E100,E121	3
chr15	35881421	35881475	E127	1
chr15	35882014	35882103	E006,E022	2
chr15	35883547	35883627	E119	1
chr15	35886235	35886423	E006,E007	2
chr15	35887236	35887426	E004,E123	2
chr15	35887777	35888271	E006,E050,E055,E086,E097,E122,E123,E125	8
chr15	35888563	35888930	E006,E017,E055,E056,E081,E086,E120,E121,E126	9
chr15	35889042	35889112	E118	1
chr15	35889332	35889406	E005	1
chr15	35890165	35890516	E006,E056,E059,E082	4
chr15	35890548	35890758	E006,E059	2
chr15	35891770	35891829	E127	1
chr15	35894777	35894827	E021	1
chr15	35895011	35895065	E128	1
chr15	35895473	35895993	E006,E017,E028,E055,E056,E057,E089,E090,E097,E116,E119,E120,E121,E122,E125,E126,E128	17
chr15	35895995	35896054	E082,E128	2
chr15	35896089	35896757	E007,E017,E081,E082,E089,E090,E092,E100,E125,E126	10
chr15	35896833	35896927	E089,E090	2
chr15	35897071	35897170	E100	1
chr15	35897224	35897334	E089,E090,E097,E122	4
chr15	35897451	35897506	E089	1
chr15	35897843	35898989	E007,E017,E081,E082,E083,E088,E089,E090,E091,E092,E097,E121,E122,E126	14
chr15	35899057	35899166	E082	1
chr15	35899475	35899525	E082	1
chr15	35899973	35900020	E097	1
chr15	35900206	35900256	E083	1
chr15	35900298	35900366	E080	1
chr15	35901071	35901121	E082	1
chr15	35905829	35905922	E007,E127	2
chr15	35906122	35906271	E007	1
chr15	35906348	35906541	E055,E056,E126	3
chr15	35908528	35908634	E082	1
chr15	35908710	35909144	E006,E055,E056,E059,E081,E082,E089,E126,E128	9
chr15	35909197	35909461	E059	1
chr15	35910363	35910407	E097	1
chr15	35910429	35911330	E006,E017,E029,E055,E056,E059,E080,E081,E082,E083,E086,E088,E090,E092,E097,E098,E100,E109,E116,E120,E122,E124,E125,E126,E128	25
chr15	35911913	35912041	E125,E128	2
chr15	35912151	35912484	E051,E125,E128	3
chr15	35912522	35912576	E128	1
chr15	35913306	35913360	E120	1
chr15	35913983	35914033	E088	1
chr15	35914156	35914591	E017,E056,E081,E082,E088,E100,E125,E126,E128	9
chr15	35914824	35915545	E028,E057,E081,E083,E119,E120,E125,E127,E128	9
chr15	35916234	35916300	E091	1
chr15	35916600	35916650	E021	1
chr15	35916988	35917545	E006,E017,E028,E055,E056,E081,E082,E084,E086,E088,E091,E093,E097,E098,E100,E119,E120,E121,E125,E126,E128	21
chr15	35917991	35918305	E006,E017,E055,E056,E082,E120,E125,E127,E128	9
chr15	35918328	35918388	E125	1
chr15	35918656	35919672	E004,E006,E007,E017,E022,E050,E055,E056,E080,E081,E082,E083,E084,E085,E086,E088,E090,E092,E094,E097,E098,E117,E120,E121,E122,E123,E125,E126,E128	29
chr15	35920049	35920109	E125	1
chr15	35920189	35920264	E050	1
chr15	35920479	35920645	E022,E123	2
chr15	35921480	35921535	E088	1
chr15	35921907	35923542	E003,E004,E005,E007,E008,E017,E021,E022,E028,E029,E050,E051,E056,E057,E081,E082,E084,E085,E086,E088,E091,E092,E094,E098,E100,E117,E118,E119,E120,E121,E124,E125,E126,E127,E128	35
chr15	35924156	35924257	E021	1
chr15	35924613	35924710	E122	1
chr15	35925147	35925197	E088	1
chr15	35926084	35926138	E094	1
chr15	35926247	35926301	E127	1
chr15	35928443	35928802	E081,E082	2
chr15	35929090	35929171	E081,E093	2
chr15	35929555	35929692	E007,E092,E116	3
chr15	35929841	35929901	E004,E021	2
chr15	35931614	35931673	E022	1
chr15	35931774	35931824	E022	1
chr15	35934950	35934997	E086	1
chr15	35935878	35935942	E124	1
chr15	35936030	35936119	E005	1
chr15	35936854	35936924	E086	1
chr15	35938816	35938901	E092	1
chr15	35939230	35939355	E082,E084,E085	3
chr15	35941433	35942007	E081,E082	2
chr15	35942067	35942162	E081	1
chr15	35942211	35942261	E088	1
chr15	35943860	35943900	E086	1
chr15	35944220	35944312	E022,E034	2
chr15	35944417	35944477	E029	1
chr15	35944585	35944864	E081,E082	2
chr15	35945453	35945715	E021,E081,E082,E086	4
chr15	35946012	35946093	E081	1
chr15	35946267	35946388	E125,E128	2
chr15	35946440	35947006	E057,E081,E082,E083,E086,E091,E117,E120,E121,E125,E128	11
chr15	35947658	35947744	E022	1
chr15	35949816	35950797	E017,E022,E028,E055,E056,E057,E059,E082,E086,E088,E090,E100,E117,E120,E121,E125,E126,E128	18
chr15	35952266	35952326	E005	1
chr15	35952417	35952477	E005	1
chr15	35952818	35952909	E116	1
chr15	35955161	35955290	E007	1
chr15	35955332	35955421	E082,E086	2
chr15	35955510	35955590	E123	1
chr15	35956298	35956444	E006,E088,E120,E121,E125	5
chr15	35957045	35957128	E084	1
chr15	35957713	35957763	E090	1
chr15	35957967	35959235	E006,E022,E081,E082,E083,E086,E088,E089,E090,E092,E097,E098,E100,E122,E126	15
chr15	35959269	35959554	E006,E083,E088,E097,E120,E121	6
chr15	35959580	35959833	E006,E046,E050,E088,E090,E094,E097,E122,E126	9
chr15	35959892	35959998	E083,E086	2
chr15	35960090	35960504	E004,E021,E022,E033,E083,E084,E088,E094,E097,E123	10
chr15	35960519	35960669	E004,E006,E083,E109	4
chr15	35960733	35960783	E007	1
chr15	35961024	35961666	E003,E004,E005,E007,E008,E021,E022,E057,E083,E091,E097,E122	12
chr15	35961693	35962179	E003,E004,E005,E008,E017,E021,E022,E028,E055,E056,E057,E091,E100,E119,E122,E123,E125,E127	18
chr15	35962914	35962998	E022,E100	2
chr15	35963177	35963239	E083,E086	2
chr15	35963249	35963742	E006,E022,E028,E055,E056,E057,E080,E094,E100,E119,E120,E125,E126,E127,E128	15
chr15	35964290	35964340	E021	1
chr15	35964357	35964404	E086	1
chr15	35964677	35964786	E123,E127	2
chr15	35964848	35966011	E003,E004,E005,E006,E021,E022,E050,E051,E059,E080,E083,E084,E085,E086,E088,E089,E090,E091,E092,E094,E097,E098,E100,E109,E116,E118,E122,E123	28
chr15	35966082	35966195	E123	1
chr15	35966204	35966284	E119	1
chr15	35966608	35966746	E123	1
chr15	35967016	35967948	E006,E007,E008,E017,E022,E050,E055,E056,E059,E080,E081,E082,E083,E084,E085,E086,E088,E089,E090,E091,E092,E097,E098,E100,E116,E119,E120,E121,E122,E123,E125,E126,E128	33
chr15	35968009	35968059	E082	1
chr15	35968272	35968312	E086	1
chr15	35970229	35970304	E006,E017	2
chr15	35970744	35970802	E088	1
chr15	35970840	35970924	E098	1
chr15	35971423	35971977	E057,E080,E081,E086,E088,E089,E090,E119,E126,E127	10
chr15	35972023	35972157	E081,E090	2
chr15	35972230	35972300	E081	1
chr15	35972815	35972947	E098,E122	2
chr15	35973068	35973816	E017,E055,E056,E057,E080,E081,E083,E090,E091,E120,E122,E126,E128	13
chr15	35975068	35975416	E003,E007,E021,E022	4
chr15	35976790	35976840	E091	1
chr15	35977605	35978216	E084,E085	2
chr15	35978226	35978276	E021	1
chr15	35978312	35978414	E082,E088	2
chr15	35978712	35978774	E094	1
chr15	35978842	35978892	E088	1
chr15	35979355	35979415	E006	1
chr15	35980198	35980279	E033	1
chr15	35981223	35981395	E017,E021,E055,E056	4
chr15	35982420	35983909	E003,E004,E006,E007,E017,E021,E028,E055,E056,E080,E081,E082,E083,E086,E088,E089,E090,E092,E093,E094,E097,E098,E100,E120,E121,E122,E123,E125,E126,E128	30
chr15	35983973	35984027	E098	1
chr15	35984065	35985014	E006,E007,E028,E055,E056,E059,E081,E088,E089,E090,E119,E120,E121,E122,E123,E126,E128	17
chr15	35985043	35985129	E122	1
chr15	35985318	35985906	E006,E017,E028,E055,E056,E057,E080,E083,E084,E090,E094,E097,E098,E120,E121,E122,E125,E128	18
chr15	35985926	35985976	E090	1
chr15	35986052	35986584	E005,E080,E083,E084,E085,E086,E088,E092,E097,E098,E109,E118,E122	13
chr15	35987373	35987478	E083,E086,E097,E121	4
chr15	35987947	35988001	E098	1
chr15	35988087	35988131	E097	1
chr15	35988183	35988539	E028,E057,E126,E127	4
chr15	35988702	35990547	E003,E004,E005,E006,E007,E008,E017,E021,E022,E028,E055,E056,E057,E059,E080,E082,E083,E084,E085,E086,E088,E089,E091,E092,E093,E094,E097,E098,E100,E109,E114,E117,E118,E119,E120,E121,E122,E123,E125,E126,E127,E128	42
chr15	35990562	35990612	E088	1
chr15	35990649	35990930	E004,E006,E017,E057,E084,E085,E086,E088,E091,E092,E097,E120,E121,E122,E125	15
chr15	35991114	35991791	E005,E021,E081,E082,E084,E085,E092,E094,E097,E109,E119	11
chr15	35991865	35991915	E084	1
chr15	35992084	35992135	E084	1
chr15	35992235	35992391	E084,E085,E123	3
chr15	35992459	35992951	E005,E022,E084,E085,E091,E109,E127	7
chr15	35993036	35993101	E091	1
chr15	35993278	35993571	E059,E080,E084,E086	4
chr15	35993610	35993767	E083,E085,E090,E122	4
chr15	35993909	35993949	E086	1
chr15	35993964	35994136	E086,E090,E123,E126	4
chr15	35994164	35994224	E122	1
chr15	35994308	35994358	E090	1
chr15	35994375	35994483	E086	1
chr15	35994647	35994697	E007	1
chr15	35994836	35994907	E086,E100	2
chr15	35995138	35995723	E004,E028,E057,E059,E083,E091,E119,E122,E127	9
chr15	35995832	35995979	E086,E123	2
chr15	35996138	35996258	E083,E086,E122	3
chr15	35996269	35996423	E059,E086,E088,E090	4
chr15	35996429	35996596	E059,E083,E097	3
chr15	35996755	35996805	E021	1
chr15	35996822	35996882	E006	1
chr15	35996965	35997015	E085	1
chr15	35997154	35998939	E004,E005,E006,E007,E017,E021,E022,E028,E055,E056,E057,E059,E080,E082,E083,E084,E086,E088,E089,E090,E091,E092,E093,E094,E097,E098,E100,E119,E120,E121,E122,E123,E125,E126,E127,E128	36
chr15	35999615	35999780	E005,E086,E088	3
chr15	35999905	36000001	E090,E098	2
chr15	36000878	36000998	E021,E120	2
chr15	36001233	36001520	E017,E055,E056,E083,E086,E128	6
chr15	36002198	36002452	E082,E086,E097,E126	4
chr15	36002463	36002786	E082,E086,E089,E090	4
chr15	36002791	36003028	E006,E086,E090,E127	4
chr15	36003818	36003868	E083	1
chr15	36004654	36004743	E080,E083,E088	3
chr15	36005153	36005203	E109	1
chr15	36005249	36005477	E088	1
chr15	36005534	36006417	E004,E005,E006,E017,E021,E022,E028,E055,E056,E057,E088,E091,E092,E094,E097,E117,E119,E120,E121,E122,E125,E126,E127,E128	24
chr15	36008690	36008805	E092,E127	2
chr15	36009432	36009587	E086	1
chr15	36009656	36009845	E022,E086,E090	3
chr15	36009897	36010325	E003,E004,E008,E021,E022,E032,E059,E086,E090,E121,E125,E127,E128	13
chr15	36010563	36010704	E055,E125,E127	3
chr15	36011029	36011327	E005,E007,E021,E085,E086,E120,E121,E125	8
chr15	36012183	36012655	E007,E017,E028,E055,E056,E057,E091,E098,E109,E117,E119,E120,E125,E126,E127,E128	16
chr15	36012698	36012752	E127	1
chr15	36013973	36014023	E017	1
chr15	36014834	36015012	E022,E082,E089,E090	4
chr15	36015208	36015328	E082,E097,E127,E128	4
chr15	36015395	36015543	E089,E090,E097	3
chr15	36015615	36016096	E004,E006,E017,E120,E121,E125,E128	7
chr15	36016157	36016732	E017,E021,E028,E059,E083,E084,E088,E098,E120,E121,E125,E127,E128	13
chr15	36016895	36017211	E056,E117,E120,E126,E127	5
chr15	36017465	36018061	E006,E017,E028,E055,E056,E057,E059,E094,E114,E117,E119,E120,E121,E122,E125,E126,E127,E128	18
chr15	36018496	36018575	E100	1
chr15	36018649	36018738	E007	1
chr15	36019132	36019182	E022	1
chr15	36019205	36019281	E091	1
chr15	36019992	36020052	E125	1
chr15	36020224	36021166	E004,E005,E006,E017,E022,E057,E084,E085,E086,E088,E091,E092,E094,E098,E114,E117,E123,E125,E128	19
chr15	36021233	36021313	E123	1
chr15	36021555	36021605	E021	1
chr15	36022798	36022884	E059	1
chr15	36023853	36023913	E006	1
chr15	36024529	36024579	E083	1
chr15	36025560	36025636	E083,E098	2
chr15	36025695	36026200	E059,E092,E109,E118	4
chr15	36028456	36028755	E006,E017,E055,E056,E086,E088,E094,E098,E109,E117,E119,E120,E122,E125,E128	15
chr15	36029219	36029269	E032	1
chr15	36029452	36030430	E006,E017,E028,E055,E056,E057,E059,E117,E120,E121,E125,E126,E128	13
chr15	36030498	36030915	E004,E005,E006,E017,E021,E022,E028,E055,E056,E057,E059,E080,E091,E094,E117,E119,E120,E121,E122,E125,E126,E127,E128	23
chr15	36031282	36031389	E022	1
chr15	36031695	36031775	E059,E086	2
chr15	36031823	36032265	E059,E128	2
chr15	36032497	36032677	E083,E090	2
chr15	36032974	36033024	E055	1
chr15	36033061	36033460	E006,E017,E055,E056,E081,E082,E083,E086,E088,E089,E090,E091,E092,E093,E100,E120,E121,E122,E125,E126,E127,E128	22
chr15	36033558	36033890	E004,E083,E086,E126	4
chr15	36033938	36034047	E006,E085	2
chr15	36034053	36034450	E004,E006,E017,E051,E055,E056,E083,E119,E120,E122,E123,E128	12
chr15	36035029	36035069	E086	1
chr15	36035514	36035773	E051,E125,E128	3
chr15	36036459	36036591	E022	1
chr15	36037208	36037260	E091	1
chr15	36037431	36037490	E022	1
chr15	36037495	36037545	E114	1
chr15	36038348	36038701	E004,E005,E006,E017,E028,E055,E056,E057,E059,E120,E121,E122,E123,E125,E126,E127,E128	17
chr15	36038789	36038839	E022	1
chr15	36038927	36039052	E021,E119	2
chr15	36039590	36039644	E033	1
chr15	36040384	36040646	E003,E021,E022,E081,E082	5
chr15	36042027	36042081	E126	1
chr15	36042099	36042153	E081	1
chr15	36042383	36042495	E055,E126	2
chr15	36043203	36043340	E086	1
chr15	36043417	36044567	E003,E004,E005,E006,E007,E008,E017,E021,E022,E028,E032,E033,E034,E050,E051,E055,E056,E057,E059,E080,E081,E082,E083,E084,E085,E086,E088,E089,E090,E091,E092,E093,E094,E097,E098,E100,E109,E114,E116,E117,E118,E119,E120,E121,E122,E123,E125,E126,E127,E128	50
chr15	36044674	36044724	E090	1
chr15	36044883	36045017	E090,E125	2
chr15	36045316	36045370	E081,E082	2
chr15	36045552	36045611	E055	1
chr15	36045613	36046215	E006,E007,E017,E028,E055,E056,E057,E059,E080,E081,E083,E086,E088,E094,E097,E100,E120,E121,E125,E126,E128	21
chr15	36046258	36046308	E088	1
chr15	36047063	36047228	E082,E086,E088	3
chr15	36047307	36047401	E006,E055,E056	3
chr15	36047416	36047470	E094	1
chr15	36047477	36048050	E006,E017,E055,E056,E083,E084,E086,E088,E092,E125,E126,E128	12
chr15	36048103	36048157	E127	1
chr15	36048194	36048234	E086	1
chr15	36048275	36048315	E086	1
chr15	36048405	36048531	E086	1
chr15	36048911	36049121	E055,E056,E086,E088,E089,E090,E097,E126	8
chr15	36049345	36049471	E007,E086,E090	3
chr15	36049530	36049940	E007,E081,E086,E089,E090	5
chr15	36049941	36050002	E007	1
chr15	36050016	36050355	E021,E081,E089,E090,E098,E125	6
chr15	36051108	36051173	E006	1
chr15	36051377	36051487	E022	1
chr15	36053064	36053104	E086	1
chr15	36054560	36054614	E088	1
chr15	36055158	36055208	E082	1
chr15	36057099	36057149	E022	1
chr15	36057271	36057335	E021	1
chr15	36057475	36057591	E098,E118	2
chr15	36058089	36058176	E120	1
chr15	36058389	36058470	E083	1
chr15	36058590	36058679	E122	1
chr15	36058797	36058848	E097	1
chr15	36058906	36058986	E017	1
chr15	36059203	36059273	E118	1
chr15	36059509	36059559	E021	1
chr15	36059635	36059685	E021	1
chr15	36061213	36061431	E028,E034,E057,E092,E094,E109,E119,E125,E128	9
chr15	36061596	36061724	E092	1
chr15	36061824	36061884	E007,E082	2
chr15	36061960	36062273	E028,E057,E091,E119,E127	5
chr15	36062831	36062871	E034	1
chr15	36062893	36062943	E007	1
chr15	36063391	36063441	E022	1
chr15	36063470	36063514	E097	1
chr15	36063758	36063808	E091	1
chr15	36063993	36064073	E119	1
chr15	36064098	36064425	E007,E081,E082,E125,E127,E128	6
chr15	36064485	36064586	E057,E119,E128	3
chr15	36065131	36065203	E080	1
chr15	36065291	36065358	E121	1
chr15	36065369	36065487	E022	1
chr15	36065789	36065857	E100	1
chr15	36065938	36065988	E021	1
chr15	36066383	36066471	E097	1
chr15	36067681	36068016	E007,E093	2
chr15	36068387	36068467	E119	1
chr15	36068626	36068724	E055,E056,E126	3
chr15	36068793	36068843	E082	1
chr15	36069023	36069100	E034,E127	2
chr15	36069133	36069189	E089	1
chr15	36069277	36069613	E021,E081,E082,E090	4
chr15	36069665	36070214	E051,E081,E082	3
chr15	36070228	36070282	E081	1
chr15	36070335	36070389	E033	1
chr15	36070807	36070864	E090	1
chr15	36070929	36071030	E086	1
chr15	36071682	36071736	E098	1
chr15	36071751	36071882	E086,E125,E128	3
chr15	36073177	36073294	E090	1
chr15	36073743	36073793	E021	1
chr15	36073900	36073976	E127	1
chr15	36074003	36074053	E090	1
chr15	36074067	36074117	E046	1
chr15	36075334	36075487	E126	1
chr15	36075527	36075830	E017,E056,E080,E090,E119,E126,E127	7
chr15	36076397	36076697	E089,E090	2
chr15	36076766	36077313	E003,E006,E008,E021,E022,E081,E082,E085,E086,E088,E089,E090,E092,E098	14
chr15	36077733	36077970	E021,E081,E082	3
chr15	36078938	36079018	E119	1
chr15	36079517	36079596	E022	1
chr15	36084898	36084948	E021	1
chr15	36086353	36086403	E022	1
chr15	36089277	36089327	E007	1
chr15	36090604	36090654	E007	1
chr15	36091780	36091840	E003	1
chr15	36091921	36092005	E022	1
chr15	36093355	36093415	E125	1
chr15	36093586	36093652	E091	1
chr15	36095044	36095179	E086,E124,E125	3
chr15	36096296	36096346	E021	1
chr15	36098109	36098159	E007	1
chr15	36098859	36098929	E097	1
chr15	36099708	36099758	E050	1
chr15	36100559	36100609	E093	1
chr15	36100790	36100835	E086	1
chr15	36101150	36101203	E022	1
chr15	36101760	36102018	E086,E090,E092,E127	4
chr15	36102180	36102528	E080,E086,E089,E090	4
chr15	36103495	36103545	E046	1
chr15	36103554	36103614	E090	1
chr15	36104322	36104372	E050	1
chr15	36104895	36105129	E017,E034,E055,E056,E122,E125,E126	7
chr15	36105518	36105568	E090	1
chr15	36105638	36105682	E097	1
chr15	36105705	36105769	E124	1
chr15	36106591	36106641	E022	1
chr15	36110549	36110629	E119	1
chr15	36112117	36112167	E021	1
chr15	36113713	36113778	E081	1
chr15	36114116	36114179	E081	1
chr15	36114942	36114992	E090	1
chr15	36115526	36115576	E088	1
chr15	36116491	36116545	E127	1
chr15	36117959	36118009	E021	1
chr15	36118050	36118146	E017	1
chr15	36118540	36118887	E083,E086,E090,E126	4
chr15	36119091	36119851	E006,E017,E028,E050,E051,E057,E080,E083,E086,E088,E091,E097,E122,E123,E125,E127,E128	17
chr15	36119856	36119976	E059	1
chr15	36119995	36120624	E006,E007,E021,E033,E059,E080,E083,E086,E088,E089,E090,E091,E092,E097,E122	15
chr15	36120632	36120814	E004,E005,E007,E021,E022,E086,E091	7
chr15	36121774	36121834	E122	1
chr15	36121889	36122023	E006,E122	2
chr15	36122161	36122256	E122	1
chr15	36122686	36122779	E089	1
chr15	36122785	36122835	E083	1
chr15	36123028	36123098	E091	1
chr15	36123203	36123269	E021,E022	2
chr15	36123581	36123702	E125	1
chr15	36123988	36124038	E050	1
chr15	36124890	36124940	E021	1
chr15	36125109	36125159	E082	1
chr15	36125481	36125621	E088	1
chr15	36125917	36126047	E125,E126,E128	3
chr15	36126459	36127438	E003,E004,E008,E021,E022,E081,E082,E083,E086,E088,E089,E090,E092,E093,E122,E126,E127	17
chr15	36128139	36128206	E124	1
chr15	36128428	36128489	E090	1
chr15	36128650	36128853	E081,E082,E090,E109	4
chr15	36129173	36129273	E119	1
chr15	36129665	36129719	E056	1
chr15	36130291	36130361	E080	1
chr15	36130425	36131773	E003,E004,E005,E008,E021,E022,E081,E082,E084,E086,E090,E109,E119	13
chr15	36132470	36132510	E086	1
chr15	36132847	36132938	E033	1
chr15	36133310	36133741	E081,E082	2
chr15	36133881	36133967	E086,E090	2
chr15	36134237	36134318	E098	1
chr15	36134413	36134555	E021,E022,E086,E089,E093	5
chr15	36134597	36134688	E006,E083	2
chr15	36134901	36134987	E090,E121	2
chr15	36135004	36135044	E086	1
chr15	36135054	36135134	E116	1
chr15	36135162	36135219	E083,E090	2
chr15	36135239	36135345	E090,E116,E121	3
chr15	36135382	36136065	E080,E081,E082,E083,E088,E090,E097,E100,E116,E121	10
chr15	36136440	36136490	E082	1
chr15	36136497	36136683	E086,E088	2
chr15	36138957	36139023	E007	1
chr15	36139370	36139457	E125	1
chr15	36139522	36139572	E007	1
chr15	36139840	36139906	E091	1
chr15	36140571	36140652	E022	1
chr15	36141652	36141733	E083	1
chr15	36141951	36142001	E007	1
chr15	36142436	36142522	E091,E118	2
chr15	36142559	36142782	E059,E086,E091	3
chr15	36143871	36143935	E056,E086	2
chr15	36144395	36144472	E091	1
chr15	36145069	36145271	E055,E056,E086,E091,E126	5
chr15	36145313	36145763	E055,E056,E080,E089,E090,E126	6
chr15	36146203	36146293	E127	1
chr15	36146360	36147484	E080,E081,E082,E084,E085,E086,E091,E093,E094,E109,E119,E128	12
chr15	36147895	36147939	E097	1
chr15	36148129	36148179	E082	1
chr15	36148541	36148591	E022	1
chr15	36149794	36149869	E081	1
chr15	36149924	36149974	E082	1
chr15	36150011	36150849	E007,E081,E082,E083,E086,E088,E089,E090,E091,E125,E127	11
chr15	36150859	36151305	E003,E005,E007,E017,E021,E022,E055,E056,E081,E082,E083,E084,E086,E122,E125,E128	16
chr15	36151586	36151636	E021	1
chr15	36153507	36153871	E021,E022,E081,E082	4
chr15	36155962	36156031	E098	1
chr15	36156270	36156438	E003,E006,E017,E084,E086	5
chr15	36156595	36156667	E127	1
chr15	36156805	36156865	E006	1
chr15	36157882	36157976	E021,E086	2
chr15	36158052	36158129	E080	1
chr15	36159481	36159874	E003,E004,E005,E008,E017,E021,E022,E088,E090,E125,E128	11
chr15	36159879	36160153	E004,E109	2
chr15	36160545	36160625	E119	1
chr15	36160691	36160741	E022	1
chr15	36161000	36161213	E057,E119,E127	3
chr15	36161399	36161619	E022,E055,E056,E122,E126	5
chr15	36162365	36162637	E003,E008,E021,E022,E033,E093	6
chr15	36162816	36163038	E004,E006,E008,E021,E022,E120	6
chr15	36163525	36163892	E028,E029,E057,E080,E127	5
chr15	36163940	36164371	E080	1
chr15	36164719	36164769	E093	1
chr15	36165021	36165071	E022	1
chr15	36165098	36165148	E088	1
chr15	36165155	36165235	E007,E022,E086	3
chr15	36166360	36166928	E004,E006,E007,E008,E017,E021,E028,E055,E056,E057,E080,E090,E091,E094,E100,E114,E117,E119,E120,E121,E122,E123,E125,E126,E127,E128	26
chr15	36166949	36167005	E056	1
chr15	36167025	36167089	E124	1
chr15	36167871	36167951	E119	1
chr15	36168257	36168370	E033,E080	2
chr15	36169062	36169317	E017,E021,E055,E056,E086,E094,E098,E126	8
chr15	36169585	36169665	E119	1
chr15	36173135	36173505	E028,E056,E057,E119,E125,E127	6
chr15	36173512	36173572	E005	1
chr15	36175248	36175306	E086	1
chr15	36176628	36176678	E082	1
chr15	36178054	36178505	E028,E046,E055,E056,E057,E119,E127	7
chr15	36179074	36179343	E006,E017,E028,E055,E056,E057,E059,E080,E083,E086,E089,E090,E092,E097,E100,E119,E120,E121,E122,E125,E126,E127,E128	23
chr15	36180969	36181069	E082,E090	2
chr15	36181124	36181274	E081,E082,E086,E090,E098,E114,E119	7
chr15	36181357	36181622	E007,E008,E021,E022,E086,E088	6
chr15	36181895	36181952	E086	1
chr15	36182117	36182221	E086	1
chr15	36182293	36182392	E086,E127	2
chr15	36182501	36182546	E086	1
chr15	36182549	36182692	E086,E125,E127	3
chr15	36183363	36183438	E007	1
chr15	36183980	36184045	E086,E090	2
chr15	36184311	36184617	E017,E057,E119,E126,E127	5
chr15	36184705	36184764	E017	1
chr15	36185247	36185297	E082	1
chr15	36186041	36186101	E004	1
chr15	36187013	36187063	E017	1
chr15	36191028	36191082	E127	1
chr15	36196538	36196588	E022	1
chr15	36197376	36197426	E092	1
chr15	36197718	36197768	E092	1
chr15	36198138	36198217	E124	1
chr15	36199383	36199496	E007	1
chr15	36199623	36200185	E003,E017,E055,E080,E082,E083,E086,E088,E089,E090,E092,E122	12
chr15	36201574	36201658	E022	1
chr15	36201692	36201790	E006	1
chr15	36201805	36201855	E088	1
chr15	36203179	36203229	E050	1
chr15	36203311	36203644	E081,E082,E083,E088,E089,E090,E092,E094,E098	9
chr15	36203662	36203834	E081,E082,E088,E090	4
chr15	36203848	36203999	E003,E005,E082,E083,E090	5
chr15	36204506	36204690	E003,E017,E021,E022,E028,E055,E056,E057,E059,E080,E088,E089,E094,E098,E114,E120,E121,E122,E126,E128	20
chr15	36204962	36205142	E021,E059	2
chr15	36206534	36206614	E123	1
chr15	36207939	36207993	E127	1
chr15	36212173	36212223	E082	1
chr15	36212712	36212771	E088	1
chr15	36212854	36212964	E119	1
chr15	36212970	36214097	E004,E021,E022,E059,E082,E083,E088,E089,E090,E119,E127	11
chr15	36214977	36215057	E119	1
chr15	36216105	36216204	E022,E127	2
chr15	36216452	36216599	E081,E082	2
chr15	36216979	36217164	E003,E119	2
chr15	36217786	36218468	E004,E005,E006,E017,E028,E055,E056,E057,E059,E091,E098,E114,E118,E119,E125,E127,E128	17
chr15	36218823	36218877	E081	1
chr15	36219084	36219164	E059	1
chr15	36220819	36220873	E100	1
chr15	36221148	36221359	E086,E091,E116	3
chr15	36221396	36221471	E091	1
chr15	36222046	36222599	E116	1
chr15	36222715	36222850	E116	1
chr15	36224140	36224295	E022,E086,E088	3
chr15	36224449	36224534	E088	1
chr15	36224707	36225153	E004,E017,E056,E081,E082,E086,E125,E126	8
chr15	36225444	36225555	E081	1
chr15	36225884	36226036	E005,E091	2
chr15	36226759	36226862	E127	1
chr15	36227489	36227543	E017	1
chr15	36228295	36228863	E007,E059	2
chr15	36229520	36229570	E007	1
chr15	36229774	36229824	E088	1
chr15	36229866	36229923	E098	1
chr15	36231158	36231332	E090,E091,E100,E127	4
chr15	36231334	36231406	E091	1
chr15	36231451	36231658	E090,E091	2
chr15	36231922	36231992	E091	1
chr15	36232733	36232810	E022	1
chr15	36233703	36233863	E088	1
chr15	36234394	36234438	E097	1
chr15	36234839	36234923	E085	1
chr15	36236230	36236284	E128	1
chr15	36236671	36236824	E081	1
chr15	36236980	36237870	E007,E055,E081,E082,E083,E088	6
chr15	36238081	36238131	E055	1
chr15	36238176	36238350	E003,E021,E022,E081	4
chr15	36239215	36239300	E127	1
chr15	36242575	36242670	E004	1
chr15	36245228	36245282	E127	1
chr15	36245857	36245897	E086	1
chr15	36247781	36247831	E022	1
chr15	36248128	36248676	E004,E081,E082,E083,E086,E088,E123,E127	8
chr15	36248683	36248744	E125	1
chr15	36248834	36248889	E007,E083,E086	3
chr15	36248893	36249046	E081,E082,E083	3
chr15	36249081	36249149	E081	1
chr15	36249187	36249265	E082,E083	2
chr15	36249295	36249396	E081,E082,E119	3
chr15	36249471	36250692	E007,E017,E055,E056,E057,E080,E081,E082,E083,E086,E088,E089,E090,E091,E092,E094,E117,E119,E125,E128	20
chr15	36250712	36250762	E082	1
chr15	36250847	36250897	E082	1
chr15	36250952	36251069	E081,E082,E086	3
chr15	36251109	36251538	E017,E055,E056,E057,E082,E086,E089,E090,E122,E125,E128	11
chr15	36251554	36251705	E082,E086	2
chr15	36252277	36252327	E082	1
chr15	36252386	36252486	E127	1
chr15	36252570	36252711	E125	1
chr15	36253658	36253698	E086	1
chr15	36253936	36254026	E127	1
chr15	36255609	36255854	E057,E119,E126	3
chr15	36258097	36258214	E081,E119	2
chr15	36258757	36258839	E090	1
chr15	36259234	36259288	E098	1
chr15	36259417	36259530	E017,E056	2
chr15	36260226	36260276	E022	1
chr15	36260647	36260749	E124	1
chr15	36260865	36260920	E091	1
chr15	36261623	36261673	E090	1
chr15	36262092	36262185	E006,E119	2
chr15	36262387	36262457	E098	1
chr15	36262797	36262847	E109	1
chr15	36263237	36263739	E007,E082,E086,E089,E092,E098,E125,E126,E128	9
chr15	36263834	36263922	E082	1
chr15	36264775	36264826	E086	1
chr15	36265260	36265610	E056,E059,E081,E082,E083,E089,E090,E092,E097,E126	10
chr15	36265907	36265983	E022,E086	2
chr15	36266061	36266158	E081,E082	2
chr15	36266276	36266830	E021,E081,E082,E086,E090	5
chr15	36266903	36266971	E090	1
chr15	36268104	36268154	E083	1
chr15	36268454	36268528	E007	1
chr15	36268774	36268824	E021	1
chr15	36268969	36269019	E022	1
chr15	36269257	36269307	E091	1
chr15	36269330	36269410	E127	1
chr15	36269534	36269743	E084,E085,E109	3
chr15	36271368	36271418	E046	1
chr15	36271866	36272186	E004,E006,E007,E008,E017,E021,E022,E055,E083,E086,E088,E125,E128	13
chr15	36272379	36272439	E081	1
chr15	36272764	36273263	E006,E017,E028,E055,E056,E057,E059,E084,E085,E109,E119,E120,E121,E125,E126,E127,E128	17
chr15	36273449	36273499	E082	1
chr15	36273700	36273783	E017,E032,E086	3
chr15	36273976	36274026	E083	1
chr15	36274273	36274333	E125	1
chr15	36276746	36276917	E082,E090	2
chr15	36277053	36277670	E005,E017,E021,E057,E080,E081,E082,E083,E086,E088,E089,E090,E091,E092,E093,E109,E126	17
chr15	36277726	36279680	E006,E017,E033,E055,E056,E080,E081,E082,E083,E084,E085,E086,E088,E089,E090,E092,E093,E098,E100,E109,E120,E122,E126	23
chr15	36279860	36280028	E081,E082,E083,E126	4
chr15	36280157	36280207	E083	1
chr15	36280398	36280565	E083	1
chr15	36280607	36280694	E083,E084	2
chr15	36281844	36281923	E004	1
chr15	36282686	36282869	E119	1
chr15	36282886	36282936	E022	1
chr15	36283539	36284322	E084,E085,E088,E092,E094,E109	6
chr15	36284674	36284728	E098	1
chr15	36285085	36285338	E057,E091,E120,E121,E125,E128	6
chr15	36285393	36285766	E081,E082	2
chr15	36287036	36287086	E082	1
chr15	36287147	36287415	E081,E082,E086,E126	4
chr15	36287847	36287918	E022	1
chr15	36289913	36289963	E114	1
chr15	36290816	36290948	E088	1
chr15	36290965	36291142	E081,E082,E088,E116	4
chr15	36291170	36291847	E006,E021,E022,E055,E056,E057,E081,E082,E086,E088,E125,E128	12
chr15	36291887	36291937	E088	1
chr15	36293493	36293688	E022,E081,E082	3
chr15	36294264	36294318	E127	1
chr15	36294799	36294887	E017,E123	2
chr15	36294905	36295063	E007,E017,E093,E123	4
chr15	36295161	36295325	E123	1
chr15	36295533	36295606	E007	1
chr15	36295835	36295885	E017	1
chr15	36296237	36296439	E084,E098,E109	3
chr15	36296803	36296966	E100,E122	2
chr15	36296986	36298350	E028,E055,E057,E080,E081,E082,E086,E088,E089,E090,E122,E126	12
chr15	36299986	36300044	E098	1
chr15	36300061	36300330	E092,E094,E098	3
chr15	36301044	36301162	E127	1
chr15	36301389	36301449	E006	1
chr15	36304886	36304936	E091	1
chr15	36305138	36305202	E124	1
chr15	36305752	36305832	E028	1
chr15	36306214	36306268	E098	1
chr15	36306925	36306975	E021	1
chr15	36307361	36307427	E021	1
chr15	36311279	36311334	E128	1
chr15	36311832	36311981	E122	1
chr15	36313275	36313571	E057	1
chr15	36314130	36314184	E100	1
chr15	36314465	36314571	E098,E123	2
chr15	36315504	36315554	E021	1
chr15	36315852	36315913	E083	1
chr15	36316006	36316830	E006,E007,E017,E021,E056,E057,E081,E082,E083,E086,E088,E092,E097,E120,E121,E127	16
chr15	36316848	36316957	E082,E086	2
chr15	36317303	36317531	E057	1
chr15	36317874	36317914	E086	1
chr15	36318089	36318159	E007	1
chr15	36319227	36319281	E127	1
chr15	36319977	36320027	E021	1
chr15	36320140	36320222	E057	1
chr15	36320938	36320992	E127	1
chr15	36321245	36321305	E006	1
chr15	36321753	36322369	E006,E017,E055,E056,E081,E082,E083,E088,E089,E090,E091,E098,E114,E120,E121,E125,E126,E128	18
chr15	36322423	36322509	E120,E121	2
chr15	36323527	36323621	E080	1
chr15	36323631	36323741	E080,E097,E122,E127	4
chr15	36323755	36323821	E122	1
chr15	36326186	36326293	E125,E128	2
chr15	36329052	36329102	E022	1
chr15	36331730	36331780	E082	1
chr15	36331814	36331889	E007,E081	2
chr15	36331947	36332026	E081,E082	2
chr15	36332064	36333114	E004,E007,E021,E022,E081,E082,E089,E090	8
chr15	36336995	36337035	E086	1
chr15	36338322	36338439	E126	1
chr15	36338909	36338993	E084,E109	2
chr15	36339803	36339969	E008,E046	2
chr15	36339970	36340097	E006,E083,E090	3
chr15	36340122	36340172	E021	1
chr15	36341248	36341298	E091	1
chr15	36341607	36341667	E125	1
chr15	36341677	36341756	E006	1
chr15	36342030	36342110	E119	1
chr15	36342206	36342287	E086	1
chr15	36343156	36343206	E021	1
chr15	36343274	36343432	E003,E004,E007,E022,E081,E083	6
chr15	36343457	36343507	E088	1
chr15	36344282	36344336	E127	1
chr15	36344959	36345177	E003,E004,E005,E006,E008,E017,E021,E022,E055,E056,E057,E080,E083,E088,E089,E091,E109,E114,E119,E121,E123,E126,E127,E128	24
chr15	36345262	36345316	E098	1
chr15	36345927	36346241	E017,E057,E128	3
chr15	36346327	36346407	E119	1
chr15	36346460	36346530	E007	1
chr15	36346894	36347051	E089,E126	2
chr15	36347079	36347119	E086	1
chr15	36347363	36347417	E098	1
chr15	36347606	36347656	E021	1
chr15	36347706	36347827	E120,E126,E128	3
chr15	36349263	36349327	E124	1
chr15	36349972	36350049	E080	1
chr15	36351026	36351076	E083	1
chr15	36352057	36352107	E082	1
chr15	36352633	36352717	E127	1
chr15	36352738	36352854	E119	1
chr15	36353255	36353440	E017,E098,E119	3
chr15	36353607	36353663	E017	1
chr15	36354366	36355084	E021,E022,E046,E059,E083,E091	6
chr15	36355163	36355273	E083	1
chr15	36356168	36356360	E003,E021,E022,E086	4
chr15	36356430	36356591	E006,E017,E083	3
chr15	36358702	36359799	E021,E022,E028,E051,E057,E083,E119,E126,E127	9
chr15	36359845	36359920	E017,E022	2
chr15	36361768	36361818	E021	1
chr15	36363106	36363203	E007,E021	2
chr15	36363920	36363974	E033	1
chr15	36364455	36364737	E004,E005,E007,E021,E022	5
chr15	36367110	36367258	E021,E055,E090,E125,E126	5
chr15	36367482	36367532	E089	1
chr15	36367550	36367910	E017,E055,E056,E081,E082,E088,E089,E090,E126,E128	10
chr15	36368006	36368056	E082	1
chr15	36368502	36368595	E123	1
chr15	36368747	36368827	E123	1
chr15	36369580	36369634	E127	1
chr15	36370599	36370653	E098	1
chr15	36371355	36371416	E086	1
chr15	36371459	36371509	E021	1
chr15	36371783	36371886	E003,E124	2
chr15	36372167	36372217	E007	1
chr15	36372992	36373059	E005	1
chr15	36373100	36373315	E005,E082,E091,E125,E126,E128	6
chr15	36373396	36373450	E100	1
chr15	36375943	36375993	E022	1
chr15	36379542	36379644	E124	1
chr15	36380577	36380731	E126	1
chr15	36382560	36382610	E082	1
chr15	36382629	36382776	E006,E008,E021	3
chr15	36382826	36383175	E003,E006,E008,E021,E022	5
chr15	36383411	36383451	E086	1
chr15	36383789	36383853	E124	1
chr15	36384204	36384254	E022	1
chr15	36384266	36384330	E124	1
chr15	36385413	36385514	E022,E084	2
chr15	36388514	36388591	E022	1
chr15	36389796	36389846	E017	1
chr15	36390470	36390524	E098	1
chr15	36393074	36393134	E006	1
chr15	36393276	36393339	E021	1
chr15	36393681	36393731	E021	1
chr15	36394692	36394742	E086	1
chr15	36394868	36394991	E017,E055,E056,E081,E082,E126,E128	7
chr15	36395144	36395194	E090	1
chr15	36396461	36396521	E005	1
chr15	36396954	36397016	E017,E055	2
chr15	36397070	36397120	E017	1
chr15	36397994	36398315	E080,E083	2
chr15	36398405	36398455	E083	1
chr15	36398536	36398794	E083,E126	2
chr15	36398817	36399530	E017,E055,E056,E080,E081,E082,E083,E086,E089,E090,E120,E121,E125,E126,E128	15
chr15	36399700	36399808	E083	1
chr15	36400436	36400580	E083,E089,E090	3
chr15	36400651	36400701	E083	1
chr15	36400827	36401014	E021,E081,E082,E083,E089	5
chr15	36401212	36401266	E126	1
chr15	36401269	36401390	E126,E128	2
chr15	36401548	36401603	E128	1
chr15	36401792	36401842	E055	1
chr15	36401845	36403124	E006,E017,E028,E055,E056,E057,E083,E085,E086,E088,E089,E090,E092,E097,E098,E100,E119,E120,E121,E125,E126,E127,E128	23
chr15	36403333	36403455	E092	1
chr15	36404109	36404159	E017	1
chr15	36404319	36404369	E017	1
chr15	36404716	36404770	E100	1
chr15	36406294	36406410	E081,E083	2
chr15	36407253	36407369	E080,E088,E124	3
chr15	36408178	36408470	E005,E007,E086	3
chr15	36408479	36408654	E005,E086,E100,E121,E125	5
chr15	36408869	36408919	E022	1
chr15	36409289	36409329	E086	1
chr15	36409503	36409553	E089	1
chr15	36409562	36409664	E090	1
chr15	36409676	36409951	E055,E080,E083,E089,E090,E121	6
chr15	36410804	36410854	E091	1
chr15	36413330	36413380	E092	1
chr15	36413638	36413682	E080	1
chr15	36414000	36414093	E033	1
chr15	36414868	36414918	E046	1
chr15	36414972	36415022	E007	1
chr15	36415045	36415095	E022	1
chr15	36416923	36416967	E097	1
chr15	36417530	36417574	E080	1
chr15	36417965	36418186	E008,E017,E088	3
chr15	36418408	36418458	E021	1
chr15	36418583	36418678	E007,E124	2
chr15	36422162	36422238	E022	1
chr15	36422636	36422686	E022	1
chr15	36422894	36423674	E017,E028,E055,E056,E057,E086,E088,E089,E090,E098,E119,E126,E127	13
chr15	36423974	36424024	E022	1
chr15	36425309	36425363	E098	1
chr15	36425734	36425794	E006	1
chr15	36425854	36426393	E006,E017,E021,E055,E056,E088,E091,E092	8
chr15	36426582	36426662	E123	1
chr15	36427349	36427401	E017	1
chr15	36427914	36427964	E007	1
chr15	36428261	36428345	E021,E125	2
chr15	36428383	36428537	E006,E017,E055,E056	4
chr15	36428592	36428646	E098	1
chr15	36429334	36429611	E017,E055,E056	3
chr15	36430583	36430624	E034	1
chr15	36432019	36432069	E051	1
chr15	36432106	36432156	E032	1
chr15	36434668	36434736	E122	1
chr15	36435543	36435597	E033	1
chr15	36436314	36436395	E082	1
chr15	36436737	36436787	E090	1
chr15	36441498	36441580	E127	1
chr15	36444416	36444636	E057,E091	2
chr15	36444952	36445055	E089	1
chr15	36445190	36445478	E089,E090,E126,E127	4
chr15	36447121	36447182	E127	1
chr15	36448860	36449773	E003,E006,E017,E022,E046,E055,E056,E057,E080,E082,E083,E086,E088,E089,E090,E091,E097,E098,E100,E114,E117,E119,E120,E121,E122,E125,E126,E127,E128	29
chr15	36449810	36449850	E086	1
chr15	36450050	36450137	E051,E082	2
chr15	36450142	36450221	E021	1
chr15	36450770	36450810	E086	1
chr15	36451670	36451728	E090	1
chr15	36451776	36451832	E127	1
chr15	36452396	36452626	E090	1
chr15	36452636	36452951	E088,E089,E090,E109	4
chr15	36453653	36453730	E090	1
chr15	36453731	36453805	E089,E100	2
chr15	36453825	36454867	E003,E004,E005,E006,E007,E008,E017,E021,E022,E028,E055,E056,E057,E059,E081,E082,E083,E088,E089,E090,E091,E092,E093,E097,E098,E100,E114,E116,E119,E120,E125,E126,E127,E128	34
chr15	36455153	36455232	E090	1
chr15	36455254	36455407	E028,E056,E123,E126	4
chr15	36456014	36456068	E081	1
chr15	36456294	36456389	E021	1
chr15	36460854	36460934	E119	1
chr15	36461055	36461105	E017	1
chr15	36462029	36462069	E086	1
chr15	36462163	36462234	E004	1
chr15	36463267	36463307	E086	1
chr15	36465201	36465460	E055,E056,E088,E119,E120	5
chr15	36466376	36466440	E003	1
chr15	36467558	36467892	E006,E007	2
chr15	36467921	36467971	E092	1
chr15	36467992	36468204	E055,E056,E081,E086,E088,E091,E121,E126	8
chr15	36468243	36468351	E055,E086,E125	3
chr15	36468374	36468420	E097	1
chr15	36469276	36469405	E006,E021,E086,E121	4
chr15	36469640	36470920	E006,E017,E021,E055,E056,E080,E081,E082,E083,E084,E085,E086,E088,E089,E090,E091,E092,E094,E097,E098,E100,E109,E114,E123,E125,E126,E128	27
chr15	36471007	36471087	E090	1
chr15	36471744	36471804	E005	1
chr15	36471992	36472043	E022	1
chr15	36473684	36473788	E006,E017,E022,E055,E056	5
chr15	36474687	36474757	E118	1
chr15	36474916	36475151	E088,E089,E090,E092	4
chr15	36475245	36475948	E017,E055,E083,E089,E090,E093,E098,E122,E125,E126	10
chr15	36476980	36477322	E055,E056,E097,E100,E126	5
chr15	36477736	36477786	E088	1
chr15	36477793	36477975	E017,E055,E056,E126	4
chr15	36478028	36478258	E006,E017,E055,E056,E088,E091,E122,E126	8
chr15	36478622	36478891	E055,E056,E080,E122	4
chr15	36479326	36479528	E007,E126	2
chr15	36484016	36484077	E098	1
chr15	36484232	36484282	E085	1
chr15	36485185	36485225	E086	1
chr15	36485360	36485418	E022	1
chr15	36485919	36485965	E097	1
chr15	36486437	36486487	E082	1
chr15	36486555	36486755	E126	1
chr15	36487309	36487359	E109	1
chr15	36487707	36487877	E008,E021,E083,E091	4
chr15	36487970	36488053	E008	1
chr15	36494155	36494205	E021	1
chr15	36494256	36494328	E109	1
chr15	36499680	36499743	E091	1
chr15	36500501	36500829	E022,E081,E086,E091	4
chr15	36500895	36500970	E022,E114	2
chr15	36501011	36501091	E123	1
chr15	36501171	36501289	E055	1
chr15	36501371	36501437	E086	1
chr15	36501488	36501717	E017,E055,E056,E080,E081,E082,E086,E088,E090,E126,E128	11
chr15	36502526	36502952	E003,E017,E055,E056	4
chr15	36504382	36504518	E055,E126	2
chr15	36504859	36504909	E022	1
chr15	36506104	36506189	E006	1
chr15	36507757	36507874	E021,E022	2
chr15	36508152	36508202	E021	1
chr15	36508571	36508675	E022,E120	2
chr15	36510296	36510350	E007	1
chr15	36510682	36510882	E055,E080,E089,E093	4
chr15	36511210	36511286	E090	1
chr15	36511299	36511394	E007,E093	2
chr15	36511782	36512045	E003,E004,E028,E088,E089,E091	6
chr15	36514221	36514495	E003,E004,E008,E017,E021,E022,E028,E057,E083,E125	10
chr15	36514514	36514582	E004	1
chr15	36514854	36514914	E006	1
chr15	36521115	36521165	E088	1
chr15	36521270	36521335	E082,E086,E088	3
chr15	36521537	36521577	E086	1
chr15	36522908	36523471	E017,E021,E055,E056,E086,E121,E125,E126,E128	9
chr15	36523891	36523952	E021	1
chr15	36524237	36524505	E008,E120,E124	3
chr15	36524508	36524603	E004	1
chr15	36524666	36525140	E003,E004,E006,E008,E021,E022	6
chr15	36527558	36527628	E118	1
chr15	36527770	36527882	E080	1
chr15	36528393	36528447	E098	1
chr15	36530625	36530665	E086	1
chr15	36531492	36531552	E125	1
chr15	36531841	36531895	E056	1
chr15	36532063	36532260	E017,E021,E056,E088,E097,E120	6
chr15	36532324	36532378	E120	1
chr15	36532440	36532552	E098	1
chr15	36533042	36533086	E080	1
chr15	36533087	36533143	E007	1
chr15	36533445	36533497	E007	1
chr15	36533706	36533756	E022	1
chr15	36533952	36534019	E094	1
chr15	36534226	36534324	E127	1
chr15	36535700	36535799	E081	1
chr15	36539424	36539523	E006	1
chr15	36540774	36540836	E055,E088	2
chr15	36540905	36540996	E088	1
chr15	36541133	36541237	E007,E089	2
chr15	36542392	36542442	E022	1
chr15	36543424	36543589	E081,E082,E125	3
chr15	36543759	36543933	E003,E017,E022,E055,E056,E080,E126	7
chr15	36544452	36544510	E017,E021	2
chr15	36546123	36546187	E086	1
chr15	36546296	36546463	E055,E086	2
chr15	36546563	36547017	E056,E083,E086,E119,E122,E126	6
chr15	36547475	36547515	E086	1
chr15	36548290	36548437	E080	1
chr15	36548514	36548745	E007,E080,E083,E086,E098,E109	6
chr15	36548753	36549105	E003,E007,E022,E080	4
chr15	36552916	36552981	E098	1
chr15	36553227	36553419	E022,E080	2
chr15	36554445	36554485	E034	1
chr15	36555091	36555135	E080	1
chr15	36555916	36556158	E006,E017,E083,E088,E122,E126,E128	7
chr15	36556377	36556445	E088	1
chr15	36557268	36557348	E119	1
chr15	36557429	36557489	E006	1
chr15	36557617	36557959	E006,E017,E055,E056,E057,E126	6
chr15	36558441	36558587	E055,E056	2
chr15	36559896	36560027	E088	1
chr15	36560625	36560681	E007	1
chr15	36560892	36560945	E022	1
chr15	36561062	36561157	E022	1
chr15	36561194	36561244	E017	1
chr15	36563253	36563692	E003,E004,E007,E008,E021,E022,E088	7
chr15	36564003	36564053	E007	1
chr15	36564541	36564649	E021,E022	2
chr15	36565108	36565148	E034	1
chr15	36565186	36565246	E125	1
chr15	36566542	36566592	E022	1
chr15	36567733	36567798	E083,E086	2
chr15	36567816	36568360	E028,E057,E094,E097,E119,E126	6
chr15	36569263	36569348	E122	1
chr15	36570413	36570771	E003,E004,E005,E006,E008,E021,E022,E028,E055,E056,E057,E114,E123,E125,E127,E128	16
chr15	36570916	36571151	E004,E005,E017,E057,E097	5
chr15	36571254	36571347	E007,E021	2
chr15	36571461	36571714	E007,E033,E082,E127	4
chr15	36574386	36574440	E128	1
chr15	36574783	36574885	E126	1
chr15	36576356	36576406	E050	1
chr15	36577233	36577382	E120,E121,E126	3
chr15	36577971	36578080	E003,E004,E021,E022	4
chr15	36578176	36578241	E004	1
chr15	36583522	36583603	E088	1
chr15	36583890	36583960	E086,E088	2
chr15	36584492	36584542	E055	1
chr15	36584688	36584745	E082	1
chr15	36585237	36585463	E003,E021,E022,E059,E091	5
chr15	36586091	36586168	E097	1
chr15	36586445	36586490	E097	1
chr15	36586660	36586964	E003,E006,E008,E017,E021,E022,E055,E080,E082,E086,E097,E121	12
chr15	36587613	36587690	E081	1
chr15	36588038	36588082	E097	1
chr15	36589949	36589993	E097	1
chr15	36590919	36591036	E089,E091	2
chr15	36591227	36591307	E008	1
chr15	36591331	36591560	E021,E123	2
chr15	36592600	36592670	E081,E082	2
chr15	36592751	36593041	E081,E082,E127	3
chr15	36593362	36593454	E081	1
chr15	36593983	36594108	E119	1
chr15	36594161	36594641	E007,E017,E021,E055,E056,E080,E081,E082	8
chr15	36594736	36594823	E081	1
chr15	36594984	36595034	E007	1
chr15	36595093	36595143	E007	1
chr15	36595753	36595898	E007	1
chr15	36596167	36596257	E082,E114	2
chr15	36596310	36596403	E007	1
chr15	36597504	36597558	E098	1
chr15	36601737	36601791	E128	1
chr15	36602210	36602282	E091	1
chr15	36602962	36603035	E007	1
chr15	36604338	36604388	E090	1
chr15	36605166	36605547	E006,E017,E028,E055,E056,E057,E088,E089,E125,E126,E127,E128	12
chr15	36605923	36606396	E006,E007,E017,E022,E055,E056,E057,E080,E091,E114,E120,E123	12
chr15	36606399	36606644	E004,E006,E080,E091,E123	5
chr15	36608216	36608266	E046	1
chr15	36608279	36608329	E090	1
chr15	36608921	36608996	E098	1
chr15	36611896	36611946	E021	1
chr15	36614156	36614263	E017,E055,E056,E126	4
chr15	36615442	36615492	E093	1
chr15	36615784	36616376	E017,E055,E056,E088,E120,E121,E125,E126,E128	9
chr15	36616419	36616469	E021	1
chr15	36616870	36616910	E086	1
chr15	36617554	36617665	E006,E125	2
chr15	36618073	36618127	E098	1
chr15	36618860	36618936	E021,E125	2
chr15	36620628	36620678	E021	1
chr15	36620794	36620844	E046	1
chr15	36622086	36622136	E093	1
chr15	36622854	36623152	E004,E081,E082,E083,E124,E128	6
chr15	36623281	36623331	E082	1
chr15	36623357	36623503	E055,E081,E082,E097	4
chr15	36623559	36623603	E097	1
chr15	36623631	36624067	E006,E017,E055,E056,E082,E086,E088,E090,E092,E097,E121,E125,E126,E128	14
chr15	36624115	36624342	E017,E055,E056,E081,E082,E126	6
chr15	36624407	36624908	E004,E005,E006,E017,E021,E022,E055,E056,E086,E097,E121,E125,E126,E128	14
chr15	36624979	36625029	E022	1
chr15	36625155	36625205	E022	1
chr15	36625909	36626080	E006,E081	2
chr15	36626139	36626880	E004,E005,E006,E008,E017,E022,E028,E055,E056,E057,E080,E083,E086,E088,E090,E091,E092,E097,E117,E120,E121,E123,E125,E126,E127,E128	26
chr15	36626958	36627323	E017,E055,E056,E123	4
chr15	36627378	36627539	E123	1
chr15	36627688	36627728	E086	1
chr15	36627996	36628117	E055,E056,E119	3
chr15	36628220	36628319	E083	1
chr15	36628740	36628921	E125,E128	2
chr15	36629183	36629272	E022	1
chr15	36634742	36634796	E081	1
chr15	36635259	36635495	E081,E082	2
chr15	36635661	36635758	E083,E088,E089	3
chr15	36635997	36636070	E088	1
chr15	36636326	36636422	E125,E128	2
chr15	36636971	36637048	E088	1
chr15	36637098	36637342	E005,E006,E081,E083,E086,E088,E091	7
chr15	36637729	36637813	E109	1
chr15	36639279	36639319	E086	1
chr15	36639564	36639959	E051,E057,E059,E080,E081,E082,E086,E098,E114,E117,E119,E121,E125,E127	14
chr15	36640258	36640308	E017	1
chr15	36640383	36640433	E046	1
chr15	36641183	36641233	E007	1
chr15	36643005	36643055	E091	1
chr15	36643167	36643296	E004	1
chr15	36645037	36645087	E083	1
chr15	36646317	36646371	E098	1
chr15	36646454	36646542	E021	1
chr15	36647036	36647086	E021	1
chr15	36647722	36647802	E083	1
chr15	36648101	36648212	E083	1
chr15	36648362	36651301	E006,E007,E017,E028,E055,E056,E057,E059,E080,E081,E082,E083,E084,E086,E088,E089,E090,E091,E092,E097,E119,E120,E121,E122,E125,E126,E127,E128	28
chr15	36651368	36651425	E083	1
chr15	36651619	36652172	E006,E017,E081,E082,E083,E123,E125,E128	8
chr15	36653401	36653484	E086	1
chr15	36653600	36653907	E004,E005,E006,E017,E022,E055,E056,E057,E081,E083,E086,E120,E121,E125,E126,E128	16
chr15	36653929	36654139	E006,E017,E086,E126	4
chr15	36654141	36654201	E125	1
chr15	36654231	36654281	E083	1
chr15	36654509	36656337	E004,E005,E006,E007,E017,E021,E022,E028,E055,E056,E057,E080,E081,E082,E083,E086,E088,E089,E090,E091,E092,E098,E114,E117,E119,E120,E121,E125,E126,E127,E128	31
chr15	36656461	36656511	E121	1
chr15	36656624	36656780	E086,E125,E126	3
chr15	36656918	36657375	E021,E126	2
chr15	36657663	36657703	E086	1
chr15	36658174	36658475	E006,E028,E055,E056,E091,E098,E114,E117,E119,E125,E126	11
chr15	36658483	36658563	E006,E091,E093	3
chr15	36658706	36658762	E091	1
chr15	36659072	36659142	E083	1
chr15	36660138	36660231	E028	1
chr15	36660449	36660499	E021	1
chr15	36660786	36660826	E086	1
chr15	36661761	36661821	E004	1
chr15	36662226	36662276	E114	1
chr15	36662361	36662486	E055,E114	2
chr15	36662544	36663549	E004,E005,E006,E017,E022,E028,E055,E056,E057,E080,E091,E114,E117,E119,E120,E121,E122,E125,E126,E127,E128	21
chr15	36663671	36664038	E006,E017,E028,E055,E056,E057,E114,E117,E119,E120,E122,E125,E127,E128	14
chr15	36664557	36664750	E091,E097,E114,E123	4
chr15	36665689	36666211	E004,E005,E006,E017,E022,E028,E056,E057,E080,E086,E091,E114,E117,E119,E120,E121,E122,E123,E125,E127,E128	21
chr15	36666801	36666851	E121	1
chr15	36666914	36666968	E120	1
chr15	36667610	36667664	E127	1
chr15	36668000	36668044	E097	1
chr15	36668711	36668780	E021	1
chr15	36670676	36670773	E056,E126	2
chr15	36674487	36674675	E088,E120,E126	3
chr15	36675666	36675720	E098	1
chr15	36675863	36675917	E098	1
chr15	36676832	36676892	E003	1
chr15	36681456	36681769	E006,E017,E021,E022,E055,E057,E083,E127	8
chr15	36682695	36682775	E028	1
chr15	36682865	36682964	E080,E119	2
chr15	36683208	36683306	E007	1
chr15	36683953	36684286	E004,E098,E123	3
chr15	36684626	36684681	E094	1
chr15	36684773	36685581	E004,E007,E008,E028,E057,E091,E117,E119,E127	9
chr15	36685864	36685924	E022,E082	2
chr15	36685978	36686059	E006	1
chr15	36687864	36688072	E123	1
chr15	36688270	36688333	E127	1
chr15	36689219	36689397	E119	1
chr15	36689518	36689598	E119	1
chr15	36690226	36690409	E123	1
chr15	36691610	36691666	E021	1
chr15	36691765	36691815	E083	1
chr15	36693239	36693299	E006	1
chr15	36693363	36693433	E055,E056	2
chr15	36693578	36693622	E097	1
chr15	36693684	36693812	E097	1
chr15	36693887	36694137	E006,E056,E097,E114,E120,E126	6
chr15	36694507	36694607	E021	1
chr15	36694655	36694695	E086	1
chr15	36694938	36695026	E007	1
chr15	36695631	36695853	E004,E007,E008,E022,E082,E091	6
chr15	36696205	36696255	E007	1
chr15	36696466	36696553	E120	1
chr15	36697372	36697416	E097	1
chr15	36697677	36697721	E097	1
chr15	36697898	36697973	E022	1
chr15	36698124	36698225	E123	1
chr15	36698259	36698399	E123,E127	2
chr15	36698651	36698743	E008	1
chr15	36698780	36699312	E003,E008,E021,E022,E081,E123	6
chr15	36699320	36699489	E123	1
chr15	36699749	36700418	E003,E004,E005,E006,E007,E008,E017,E021,E022,E028,E055,E056,E057,E080,E081,E082,E098,E114,E117,E118,E119,E120,E121,E122,E123,E125,E126,E127,E128	29
chr15	36700641	36700701	E003	1
chr15	36701105	36701179	E007	1
chr15	36704348	36704438	E057	1
chr15	36704439	36704493	E128	1
chr15	36705446	36705562	E119,E125	2
chr15	36705596	36705671	E021	1
chr15	36706053	36706113	E003	1
chr15	36706341	36706421	E119	1
chr15	36706882	36707371	E006,E007,E028,E056,E057,E081,E114,E118,E119,E120,E125,E126,E128	13
chr15	36707433	36707537	E006	1
chr15	36707574	36708276	E003,E006,E017,E028,E055,E056,E057,E080,E086,E098,E114,E119,E120,E121,E123,E125,E126,E127,E128	19
chr15	36708485	36708568	E006	1
chr15	36708956	36709026	E090	1
chr15	36709086	36709291	E086,E090	2
chr15	36709486	36709526	E086	1
chr15	36709832	36709892	E086,E127	2
chr15	36709976	36710016	E086	1
chr15	36711157	36711211	E033	1
chr15	36712653	36712733	E119	1
chr15	36714892	36715431	E007,E017,E056,E119,E120,E126	6
chr15	36715464	36715544	E057	1
chr15	36716734	36716822	E123	1
chr15	36716841	36716891	E022	1
chr15	36716982	36717032	E051	1
chr15	36717508	36717558	E082	1
chr15	36717777	36717990	E123	1
chr15	36718422	36718542	E088	1
chr15	36718662	36719335	E003,E006,E017,E021,E055,E081,E082,E088,E090,E091,E120,E121,E123,E126	14
chr15	36719460	36719599	E021,E123,E126	3
chr15	36719765	36721362	E003,E004,E005,E006,E007,E017,E021,E022,E028,E055,E056,E057,E059,E080,E084,E089,E090,E094,E097,E098,E100,E114,E117,E118,E119,E120,E121,E122,E123,E125,E126,E127,E128	33
chr15	36721364	36721414	E114	1
chr15	36721427	36721527	E006,E017	2
chr15	36721549	36721733	E123	1
chr15	36721774	36721855	E123	1
chr15	36721903	36722491	E120,E121,E123,E125,E128	5
chr15	36722587	36722627	E086	1
chr15	36722756	36722833	E055	1
chr15	36722884	36723310	E006,E017,E055,E056,E120,E121,E125,E126,E128	9
chr15	36723701	36723751	E055	1
chr15	36723931	36724894	E006,E017,E021,E022,E028,E055,E056,E057,E086,E119,E120,E121,E123,E125,E126,E127,E128	17
chr15	36726000	36726207	E081,E082	2
chr15	36726340	36726486	E081,E119	2
chr15	36726500	36726822	E081,E082	2
chr15	36726961	36727011	E082	1
chr15	36727168	36727248	E081	1
chr15	36727423	36727534	E082,E091	2
chr15	36727733	36727793	E122	1
chr15	36727906	36728004	E007	1
chr15	36729298	36729348	E021	1
chr15	36729923	36729977	E127	1
chr15	36730370	36730655	E059,E081,E082	3
chr15	36730723	36730778	E088	1
chr15	36730846	36731047	E007,E055	2
chr15	36731257	36731787	E007,E017,E022,E055,E081,E082,E128	7
chr15	36734026	36734076	E082	1
chr15	36735744	36735794	E021	1
chr15	36737636	36737740	E122	1
chr15	36737879	36737929	E021	1
chr15	36738165	36738246	E055	1
chr15	36738295	36738436	E022,E055	2
chr15	36739508	36740288	E089,E126	2
chr15	36740296	36740641	E081,E086,E088,E123,E126	5
chr15	36740734	36740895	E088,E092,E119,E128	4
chr15	36740949	36741143	E098,E123	2
chr15	36741246	36742207	E003,E004,E006,E007,E008,E017,E021,E022,E055,E056,E083,E088,E091,E092,E114,E120,E123,E125,E126,E128	20
chr15	36742278	36742452	E123	1
chr15	36742774	36742847	E088	1
chr15	36742905	36743011	E088	1
chr15	36743629	36743679	E021	1
chr15	36743817	36743897	E008	1
chr15	36744715	36744779	E124	1
chr15	36744879	36744991	E022	1
chr15	36745614	36745675	E022	1
chr15	36745679	36745729	E017	1
chr15	36746657	36746707	E022	1
chr15	36747951	36747991	E034	1
chr15	36748433	36748486	E021,E034	2
chr15	36749333	36749538	E008	1
chr15	36750540	36750600	E125	1
chr15	36750677	36750992	E003,E005,E017,E021,E022,E055,E057,E080,E081,E082,E086,E088,E091,E125,E126,E127,E128	17
chr15	36751446	36751490	E097	1
chr15	36751732	36751782	E083	1
chr15	36752601	36752712	E050	1
chr15	36753430	36753510	E127	1
chr15	36754550	36754635	E022	1
chr15	36757561	36757792	E017,E028,E055,E056,E057,E121	6
chr15	36758755	36758843	E022	1
chr15	36758872	36759016	E028	1
chr15	36759019	36759131	E003	1
chr15	36759650	36759726	E086	1
chr15	36760118	36760172	E098	1
chr15	36760177	36760227	E083	1
chr15	36760276	36760350	E021	1
chr15	36760643	36760693	E121	1
chr15	36760745	36762239	E004,E006,E007,E017,E021,E028,E055,E056,E057,E081,E082,E083,E084,E086,E088,E091,E092,E093,E116,E119,E120,E121,E125,E126,E127,E128	26
chr15	36762260	36762310	E082	1
chr15	36763192	36763751	E007,E021,E022,E082,E083	5
chr15	36764906	36765305	E017,E028,E055,E056,E119,E120,E125,E128	8
chr15	36765698	36765763	E083	1
chr15	36766155	36766235	E119	1
chr15	36766487	36766556	E082	1
chr15	36767309	36767359	E021	1
chr15	36767368	36767662	E008,E021,E055,E056,E081,E086,E123,E125,E126,E128	10
chr15	36768044	36768098	E126	1
chr15	36768152	36768382	E007,E126	2
chr15	36768542	36768592	E022	1
chr15	36769045	36769114	E086,E126	2
chr15	36769288	36769383	E021,E086	2
chr15	36769615	36769669	E094	1
chr15	36770680	36771310	E059	1
chr15	36771482	36771999	E003,E006,E008,E017,E021,E022,E055,E056,E088,E091,E114,E125,E126,E128	14
chr15	36772068	36772196	E006,E007	2
chr15	36772540	36772590	E021	1
chr15	36773425	36773585	E017,E120,E126	3
chr15	36774179	36774235	E021,E022	2
chr15	36774358	36774408	E021	1
chr15	36775783	36775907	E119	1
chr15	36775918	36775971	E091	1
chr15	36776350	36776634	E017,E028,E055,E056,E057,E080,E120,E125,E127,E128	10
chr15	36776746	36776939	E028,E119,E127	3
chr15	36778495	36778549	E100	1
chr15	36779940	36780034	E091	1
chr15	36780398	36780448	E021	1
chr15	36782438	36782494	E021,E127	2
chr15	36782662	36782739	E080	1
chr15	36784210	36784384	E083,E098	2
chr15	36784769	36785019	E006,E017,E046,E114,E119,E125,E126,E128	8
chr15	36785044	36785104	E006	1
chr15	36785172	36785273	E006,E082,E109	3
chr15	36785289	36785504	E092,E109	2
chr15	36785642	36785908	E006,E017,E109	3
chr15	36786939	36787100	E003,E005,E032,E082	4
chr15	36787199	36787249	E082	1
chr15	36787282	36787333	E086	1
chr15	36787379	36787470	E086	1
chr15	36787676	36788226	E006,E080,E082,E086,E117,E125,E128	7
chr15	36788271	36788311	E086	1
chr15	36788358	36788418	E125	1
chr15	36788447	36788494	E086	1
chr15	36788535	36788648	E081,E082,E127	3
chr15	36788972	36789058	E086,E127	2
chr15	36789096	36789163	E082	1
chr15	36789167	36789273	E081	1
chr15	36789346	36789544	E082,E086	2
chr15	36789838	36789993	E081,E082,E086	3
chr15	36789997	36790962	E021,E033,E081,E082,E083,E086,E088,E092,E098,E114,E120,E125,E128	13
chr15	36790973	36791026	E086	1
chr15	36791039	36791106	E082	1
chr15	36791109	36791400	E080,E081,E082,E083,E086,E092	6
chr15	36791408	36791469	E086	1
chr15	36791534	36792981	E003,E006,E007,E017,E056,E081,E082,E083,E086,E088,E089,E092,E098,E117,E123,E125,E128	17
chr15	36792988	36793886	E003,E004,E005,E006,E007,E008,E017,E021,E022,E028,E032,E033,E034,E046,E050,E051,E055,E056,E057,E059,E080,E081,E082,E083,E084,E085,E086,E088,E089,E090,E091,E092,E093,E094,E097,E098,E100,E109,E114,E116,E117,E118,E119,E120,E121,E122,E123,E125,E126,E127,E128	51
chr15	36793919	36794105	E082,E083,E088	3
chr15	36794106	36794335	E082,E083,E086,E092,E098,E127	6
chr15	36794433	36794483	E083	1
chr15	36794849	36795497	E007,E080,E081,E082,E083,E084,E085,E086,E088,E092,E109,E126	12
chr15	36795841	36795885	E097	1
chr15	36795899	36795985	E083,E086	2
chr15	36796124	36796205	E109	1
chr15	36796796	36796895	E118	1
chr15	36797000	36797168	E088,E092,E094	3
chr15	36797196	36797236	E086	1
chr15	36797406	36797466	E083	1
chr15	36797583	36797704	E083,E092	2
chr15	36797860	36797910	E083	1
chr15	36798063	36798315	E083,E086,E118	3
chr15	36798459	36798509	E085	1
chr15	36798784	36798857	E118	1
chr15	36798943	36799441	E004,E022,E083,E084,E085,E088,E091,E092,E094,E098,E109,E118	12
chr15	36799547	36799637	E109	1
chr15	36799698	36799801	E109	1
chr15	36799857	36800032	E084,E085,E092	3
chr15	36800092	36800142	E083	1
chr15	36800221	36800351	E092	1
chr15	36800909	36801389	E004,E086,E109,E127	4
chr15	36801590	36801700	E109	1
chr15	36801831	36801900	E109	1
chr15	36801970	36802585	E109	1
chr15	36803328	36803392	E004	1
chr15	36803654	36803822	E021,E056	2
chr15	36806334	36806432	E057	1
chr15	36806530	36806603	E055	1
chr15	36806808	36806888	E122	1
chr15	36807055	36807110	E082	1
chr15	36807806	36807860	E127	1
chr15	36808755	36808795	E086	1
chr15	36809002	36809101	E082	1
chr15	36809809	36809859	E021	1
chr15	36810760	36810907	E004	1
chr15	36811460	36811526	E086,E088	2
chr15	36811953	36812003	E022	1
chr15	36812293	36812593	E008,E021,E022,E082	4
chr15	36812685	36812962	E003,E007,E008,E021,E022,E088	6
chr15	36812964	36813069	E005,E022	2
chr15	36813259	36813339	E008	1
chr15	36813417	36813467	E022	1
chr15	36813967	36814248	E004,E005,E006,E007,E008,E017,E021,E022,E028,E055,E056,E057,E083,E086,E088,E091,E109,E119,E120,E121,E126,E128	22
chr15	36815035	36815112	E021,E097	2
chr15	36818641	36818693	E007,E086	2
chr15	36819037	36819077	E034	1
chr15	36819252	36819302	E082	1
chr15	36819464	36819507	E086	1
chr15	36819728	36820159	E003,E008,E021,E022,E055,E056,E057,E081,E082,E086,E093,E100,E121,E125,E126,E127,E128	17
chr15	36820169	36820219	E021	1
chr15	36820406	36820474	E055	1
chr15	36821628	36821771	E003,E021,E022	3
chr15	36821927	36822190	E021,E022,E032,E033,E055,E056,E093,E097,E116,E126	10
chr15	36823110	36823225	E008	1
chr15	36823545	36823599	E100	1
chr15	36823955	36823999	E097	1
chr15	36824572	36824682	E116	1
chr15	36824881	36825025	E007,E086,E092	3
chr15	36825887	36825931	E097	1
chr15	36826146	36826226	E119	1
chr15	36826234	36826335	E081,E082	2
chr15	36826739	36826830	E032,E083	2
chr15	36826862	36826912	E021	1
chr15	36827689	36827739	E021	1
chr15	36828546	36828616	E021,E127	2
chr15	36829361	36829448	E119	1
chr15	36830134	36830184	E083	1
chr15	36830552	36830602	E022	1
chr15	36832372	36832510	E126	1
chr15	36832693	36832748	E034	1
chr15	36833318	36833364	E080	1
chr15	36833690	36833782	E083,E114	2
chr15	36834336	36834493	E022,E086	2
chr15	36835118	36835215	E021	1
chr15	36836199	36836239	E086	1
chr15	36836620	36838105	E003,E004,E007,E008,E021,E022,E055,E081,E082,E083,E086,E121,E126	13
chr15	36838556	36838618	E109	1
chr15	36838789	36838839	E021	1
chr15	36839177	36839262	E091	1
chr15	36839307	36839361	E127	1
chr15	36840419	36840459	E034	1
chr15	36841486	36841544	E083	1
chr15	36841585	36841670	E088	1
chr15	36842390	36842440	E091	1
chr15	36842504	36843553	E004,E005,E021,E057,E083,E088,E091,E119	8
chr15	36843578	36843632	E091	1
chr15	36843906	36844012	E091	1
chr15	36844050	36844160	E004,E021,E123	3
chr15	36844208	36844353	E083	1
chr15	36844477	36844527	E083	1
chr15	36845443	36845533	E003,E022	2
chr15	36845772	36845881	E057	1
chr15	36848732	36848776	E080	1
chr15	36848912	36848962	E021	1
chr15	36849760	36849814	E120	1
chr15	36849835	36849895	E005	1
chr15	36850123	36850183	E006	1
chr15	36850754	36850808	E127	1
chr15	36851186	36851418	E081,E082,E125,E128	4
chr15	36853187	36853269	E007,E034	2
chr15	36853916	36853966	E021	1
chr15	36853995	36854045	E022	1
chr15	36854469	36854533	E124	1
chr15	36855446	36855496	E021	1
chr15	36856694	36856779	E022	1
chr15	36856909	36857153	E091,E120,E121	3
chr15	36857502	36857546	E097	1
chr15	36859746	36860132	E057,E086,E127	3
chr15	36861611	36861680	E021,E086	2
chr15	36862055	36862105	E091	1
chr15	36862121	36862171	E082	1
chr15	36863320	36863993	E017,E055,E056,E083,E089,E090,E100,E120,E121,E126	10
chr15	36864097	36864316	E033,E091,E121	3
chr15	36865660	36865752	E033	1
chr15	36865809	36865873	E124	1
chr15	36866538	36866628	E083,E109	2
chr15	36867076	36867390	E008,E017,E034,E083,E116	5
chr15	36867580	36867871	E080,E083,E127	3
chr15	36868007	36868057	E083	1
chr15	36868158	36868546	E005,E007,E034,E080,E083,E100,E126	7
chr15	36868675	36868742	E034	1
chr15	36868751	36868814	E083	1
chr15	36868854	36869028	E083,E126	2
chr15	36869065	36869763	E005,E006,E022,E033,E083,E126	6
chr15	36869799	36870038	E005,E021,E083,E086,E123,E126	6
chr15	36870228	36870278	E017	1
chr15	36870593	36870970	E007,E032,E034,E083,E088,E091,E100,E109,E119,E123	10
chr15	36871192	36873140	E003,E004,E005,E006,E007,E008,E017,E021,E022,E028,E029,E032,E033,E034,E046,E050,E051,E055,E056,E057,E059,E080,E081,E082,E083,E084,E085,E086,E088,E089,E090,E091,E092,E093,E094,E097,E098,E100,E109,E114,E116,E117,E118,E119,E120,E121,E122,E123,E124,E125,E126,E127,E128	53
chr15	36873164	36873244	E123	1
chr15	36873255	36873474	E083	1
chr15	36873535	36873620	E083	1
chr15	36873681	36874283	E003,E022,E057,E083,E086,E118,E127	7
chr15	36874332	36874761	E080,E083,E084,E086,E088,E098,E126	7
chr15	36874803	36874915	E083	1
chr15	36874980	36875041	E083	1
chr15	36875394	36875438	E097	1
chr15	36875540	36875598	E083	1
chr15	36875638	36875887	E083	1
chr15	36876376	36876474	E083	1
chr15	36876512	36877242	E005,E006,E007,E083,E092,E097,E100	7
chr15	36877324	36877477	E083	1
chr15	36877565	36877635	E005	1
chr15	36877682	36877781	E007,E083	2
chr15	36877909	36878454	E005,E028,E057,E083,E084,E085,E088,E091,E092,E094,E119,E127	12
chr15	36878485	36878535	E092	1
chr15	36878893	36879019	E083	1
chr15	36879076	36879181	E034,E123	2
chr15	36879255	36879308	E083	1
chr15	36879359	36879919	E051,E083,E123	3
chr15	36879962	36880289	E083,E092,E093,E123	4
chr15	36881484	36881544	E006	1
chr15	36881561	36881721	E083	1
chr15	36882003	36884259	E005,E006,E017,E021,E022,E028,E034,E046,E055,E056,E057,E083,E086,E088,E089,E093,E094,E097,E100,E109,E114,E116,E117,E119,E120,E121,E122,E125,E126,E127,E128	31
chr15	36884310	36884510	E017,E028,E082,E083,E088,E090,E097,E121,E125,E126,E127,E128	12
chr15	36884527	36884676	E083,E116	2
chr15	36884709	36884873	E083	1
chr15	36885787	36885837	E022	1
chr15	36886561	36886615	E127	1
chr15	36886689	36887165	E017,E080,E083,E109,E123	5
chr15	36887227	36887403	E080,E083	2
chr15	36887777	36888661	E006,E007,E008,E021,E022,E057,E080,E081,E082,E083,E125	11
chr15	36889109	36889727	E007,E017,E021,E080,E083,E117	6
chr15	36889778	36890081	E017,E083	2
chr15	36890268	36890318	E082	1
chr15	36890542	36890639	E083	1
chr15	36890644	36891534	E006,E007,E008,E017,E022,E055,E056,E057,E080,E083,E086,E088,E089,E090,E092,E093,E097,E120,E121,E125,E126,E128	22
chr15	36891536	36891875	E083,E089	2
chr15	36891921	36892699	E006,E017,E021,E055,E056,E057,E059,E081,E082,E083,E086,E088,E089,E090,E121,E126,E127	17
chr15	36892730	36892812	E034,E083	2
chr15	36892892	36893114	E083	1
chr15	36893159	36893264	E083	1
chr15	36893299	36894629	E005,E006,E017,E055,E056,E057,E059,E082,E083,E086,E089,E090,E098,E100,E116,E120,E121,E125,E126,E127,E128	21
chr15	36895201	36895251	E082	1
chr15	36895321	36895767	E021,E083	2
chr15	36895950	36896108	E083	1
chr15	36896161	36896596	E006,E022,E081,E082,E083,E086,E089,E090,E116,E121,E126	11
chr15	36896657	36896828	E083	1
chr15	36896874	36896961	E083	1
chr15	36897012	36897090	E083	1
chr15	36897129	36897275	E083	1
chr15	36897484	36898586	E006,E007,E022,E082,E083,E084,E085,E088,E089,E090,E092,E100,E109,E116,E117,E120,E121,E123	18
chr15	36898669	36898877	E080,E083	2
chr15	36898988	36899138	E083	1
chr15	36899195	36899430	E083	1
chr15	36899639	36899729	E083	1
chr15	36899779	36899837	E083	1
chr15	36899887	36900001	E083	1
chr15	36900398	36900691	E055,E056,E059,E083,E117,E120,E125,E128	8
chr15	36901315	36901365	E091	1
chr15	36901809	36902553	E055,E056,E057,E059,E081,E082,E083,E092,E114,E123	10
chr15	36902582	36902719	E055,E083	2
chr15	36902870	36902920	E083	1
chr15	36903101	36903413	E017,E055,E056,E080,E083,E121,E126,E128	8
chr15	36903418	36903530	E057	1
chr15	36903902	36903982	E116	1
chr15	36904165	36905126	E004,E005,E006,E007,E017,E021,E028,E055,E056,E057,E059,E080,E082,E083,E086,E091,E100,E109,E114,E117,E119,E120,E121,E122,E123,E125,E126,E127,E128	29
chr15	36905137	36905602	E004,E005,E006,E057,E083,E116,E117,E125,E127	9
chr15	36905759	36905823	E022	1
chr15	36905952	36906002	E083	1
chr15	36906171	36906584	E003,E004,E005,E007,E022,E080,E083,E091,E117,E118,E121,E123	12
chr15	36907847	36907955	E116	1
chr15	36908209	36908269	E029	1
chr15	36909401	36909495	E116	1
chr15	36909687	36910195	E005,E046,E116,E119	4
chr15	36910439	36910556	E022,E116	2
chr15	36910746	36910806	E125	1
chr15	36911096	36911140	E086	1
chr15	36912204	36912264	E122	1
chr15	36913344	36913394	E093	1
chr15	36914117	36914323	E083,E093,E127	3
chr15	36914400	36914972	E005,E008,E022,E050,E051,E080,E083,E086,E089,E090,E093,E100,E120,E121,E126	15
chr15	36914993	36915069	E121	1
chr15	36915123	36915452	E081,E082	2
chr15	36915842	36915892	E022	1
chr15	36916275	36916644	E007,E021,E059	3
chr15	36917824	36918055	E055,E056,E082,E086,E097,E126,E127	7
chr15	36918415	36918570	E081,E082	2
chr15	36918659	36918964	E081,E082,E124	3
chr15	36918997	36919153	E081,E082,E126,E127	4
chr15	36919221	36919293	E022,E081	2
chr15	36919369	36919562	E005,E083,E127	3
chr15	36919746	36919851	E017,E083	2
chr15	36920065	36920115	E083	1
chr15	36920901	36920951	E082	1
chr15	36921179	36921229	E021	1
chr15	36921653	36921707	E098	1
chr15	36922944	36923012	E050,E100	2
chr15	36923120	36923221	E021	1
chr15	36923697	36923757	E003	1
chr15	36924315	36924862	E004,E005,E006,E017,E021,E028,E034,E055,E056,E057,E059,E082,E083,E086,E091,E100,E109,E114,E117,E119,E120,E121,E123,E125,E126,E127,E128	27
chr15	36925143	36925203	E125	1
chr15	36926026	36926076	E083	1
chr15	36926943	36927073	E056	1
chr15	36927228	36927282	E126	1
chr15	36928065	36928119	E127	1
chr15	36928372	36928422	E021	1
chr15	36929724	36929854	E083	1
chr15	36929918	36930103	E083	1
chr15	36930741	36930830	E022	1
chr15	36931012	36931066	E098	1
chr15	36931766	36931825	E021	1
chr15	36932805	36932869	E004,E021	2
chr15	36932902	36932952	E007	1
chr15	36932975	36933035	E003	1
chr15	36933669	36933733	E005	1
chr15	36934688	36934738	E022	1
chr15	36935651	36936156	E003,E004,E007,E008,E017,E021,E022,E028,E057,E080,E092,E097,E114,E119,E121,E124,E125,E127,E128	19
chr15	36936328	36936758	E007,E017,E080,E081,E082,E083,E086,E092,E125,E128	10
chr15	36936784	36936966	E080,E081,E082,E083,E123,E125,E128	7
chr15	36937022	36937120	E083	1
chr15	36937204	36937833	E028,E055,E057,E059,E080,E081,E082,E083,E086,E088,E109,E114,E119,E122,E126,E127	16
chr15	36938772	36938865	E081,E082	2
chr15	36939445	36939509	E109	1
chr15	36939683	36939925	E118,E119	2
chr15	36940070	36940177	E091	1
chr15	36941032	36941195	E081	1
chr15	36941340	36941390	E092	1
chr15	36941945	36942454	E081,E082,E109	3
chr15	36942493	36942543	E082	1
chr15	36942796	36942858	E022	1
chr15	36943395	36943482	E089,E098,E109,E121	4
chr15	36943907	36943987	E059	1
chr15	36944248	36944298	E091	1
chr15	36944515	36944685	E119	1
chr15	36945764	36945866	E090,E127	2
chr15	36945924	36946604	E028,E056,E057,E083,E089,E093,E119,E127	8
chr15	36947129	36947325	E017,E046,E098	3
chr15	36948271	36948364	E093	1
chr15	36948497	36948551	E127	1
chr15	36948742	36948796	E033	1
chr15	36950048	36950098	E083	1
chr15	36950295	36950521	E021,E055,E056,E119	4
chr15	36950545	36950967	E006,E028,E055,E056,E057,E081,E083,E086,E117,E119,E120,E121,E125,E126,E127,E128	16
chr15	36951022	36951127	E098	1
chr15	36951197	36951464	E021,E022,E083,E086	4
chr15	36951600	36951736	E007,E083	2
chr15	36952213	36952283	E083,E090	2
chr15	36953230	36953342	E082,E083	2
chr15	36953428	36953478	E022	1
chr15	36953787	36953830	E086	1
chr15	36956028	36956082	E127	1
chr15	36957872	36957922	E093	1
chr15	36958515	36958606	E004,E093	2
chr15	36958858	36958908	E088	1
chr15	36960091	36960141	E017	1
chr15	36960626	36960699	E127	1
chr15	36960983	36961043	E005	1
chr15	36962202	36962252	E083	1
chr15	36963333	36963500	E007,E021,E022,E080,E126	5
chr15	36963511	36963561	E082	1
chr15	36963797	36963892	E123	1
chr15	36963905	36963955	E021	1
chr15	36964089	36964139	E007	1
chr15	36964266	36964310	E097	1
chr15	36964929	36965005	E082	1
chr15	36965058	36965185	E081	1
chr15	36966257	36966302	E080	1
chr15	36966329	36966524	E080,E081	2
chr15	36966602	36966920	E059,E080,E082,E086,E091	5
chr15	36966986	36967037	E080	1
chr15	36967632	36967808	E003,E007,E081	3
chr15	36967873	36967936	E082	1
chr15	36967945	36968057	E081,E082	2
chr15	36968194	36968720	E007,E081,E082,E091	4
chr15	36969121	36969491	E004,E022,E028,E100,E120,E125,E127,E128	8
chr15	36970494	36970544	E088	1
chr15	36970647	36970817	E083,E088,E097	3
chr15	36970886	36970926	E086	1
chr15	36971162	36971202	E086	1
chr15	36971457	36971528	E083	1
chr15	36971662	36971723	E017	1
chr15	36971909	36972121	E021,E022,E086,E091	4
chr15	36974334	36974609	E005,E006,E017,E021,E055,E056,E057,E059,E080,E086,E116,E121,E122,E125,E126,E128	16
chr15	36979776	36979826	E022	1
chr15	36980520	36981342	E005,E017,E022,E028,E055,E056,E057,E083,E086,E088,E117,E119,E121,E122,E125,E127,E128	17
chr15	36981502	36981563	E122	1
chr15	36981631	36982021	E086,E122,E127	3
chr15	36982184	36982313	E122	1
chr15	36983011	36983091	E088	1
chr15	36983102	36983152	E082	1
chr15	36983486	36983626	E088,E097	2
chr15	36983663	36983729	E088	1
chr15	36983766	36984144	E088	1
chr15	36984607	36984647	E034	1
chr15	36985233	36985292	E055	1
chr15	36985445	36985495	E046	1
chr15	36986533	36986687	E119	1
chr15	36986993	36987072	E006	1
chr15	36987449	36987710	E125,E128	2
chr15	36988178	36988228	E082	1
chr15	36988393	36988693	E017,E088,E089,E090,E092,E125	6
chr15	36988822	36988887	E091	1
chr15	36989502	36989552	E017	1
chr15	36989971	36990085	E123	1
chr15	36990982	36991062	E116	1
chr15	36991066	36991250	E007,E088,E116	3
chr15	36991587	36991637	E082	1
chr15	36992171	36992241	E022	1
chr15	36992483	36992533	E022	1
chr15	36993710	36993801	E080,E086	2
chr15	36994213	36994293	E007	1
chr15	36994507	36994579	E088	1
chr15	36994596	36994675	E086,E088	2
chr15	36994702	36994792	E086	1
chr15	36995821	36995888	E100	1
chr15	36996072	36996203	E083	1
chr15	36998812	36998862	E021	1
chr15	36998985	36999035	E021	1
chr15	36999154	36999204	E083	1
chr15	36999260	36999310	E046	1
chr15	36999406	36999574	E034,E089,E126	3
chr15	37000267	37000312	E086	1
chr15	37000347	37000552	E003,E021,E022,E086	4
chr15	37001959	37002009	E083	1
chr15	37002085	37002152	E092	1
chr15	37002618	37002669	E021	1
chr15	37002722	37002762	E086	1
chr15	37002989	37003238	E081,E082,E091,E120,E121,E126,E127	7
chr15	37004132	37004195	E090	1
chr15	37005256	37005296	E034	1
chr15	37005494	37005551	E081	1
chr15	37006030	37006080	E022	1
chr15	37006820	37006874	E128	1
chr15	37007084	37007144	E003	1
chr15	37009538	37009588	E021	1
chr15	37011047	37011101	E127	1
chr15	37011307	37011364	E083	1
chr15	37012068	37012122	E033	1
chr15	37012706	37012756	E022	1
chr15	37013155	37013205	E121	1
chr15	37013997	37014113	E021,E083	2
chr15	37014116	37014347	E083	1
chr15	37014449	37014964	E083	1
chr15	37015001	37015051	E083	1
chr15	37015367	37015491	E082	1
chr15	37015544	37015615	E082	1
chr15	37015898	37016024	E022,E082	2
chr15	37016155	37016205	E021	1
chr15	37016278	37016368	E080,E083	2
chr15	37016708	37016807	E021,E022	2
chr15	37017150	37017216	E083	1
chr15	37017262	37017409	E007,E021,E022,E083,E086	5
chr15	37017833	37017883	E083	1
chr15	37018423	37018923	E021,E083	2
chr15	37019590	37019729	E081,E082,E127	3
chr15	37020059	37020150	E083	1
chr15	37020225	37020720	E007,E083	2
chr15	37021193	37021289	E021	1
chr15	37021697	37021842	E007,E125,E128	3
chr15	37021927	37022145	E021,E022,E083,E125	4
chr15	37022660	37022721	E086	1
chr15	37023050	37023125	E090	1
chr15	37023176	37023494	E021,E100,E117,E127	4
chr15	37023865	37023919	E081	1
chr15	37023942	37024012	E118	1
chr15	37024274	37024348	E083	1
chr15	37024539	37024593	E098	1
chr15	37025257	37025307	E093	1
chr15	37025989	37026079	E007,E059	2
chr15	37026347	37026397	E083	1
chr15	37026451	37026540	E083	1
chr15	37026590	37026948	E021,E081,E083,E086,E089,E120	6
chr15	37027173	37027227	E127	1
chr15	37028289	37028339	E007	1
chr15	37028361	37028430	E128	1
chr15	37029001	37029061	E006	1
chr15	37029523	37030304	E005,E006,E017,E021,E028,E055,E056,E057,E082,E100,E117,E119,E120,E121,E122,E125,E126,E127,E128	19
chr15	37030614	37030691	E022,E091	2
chr15	37030739	37030833	E005,E006	2
chr15	37031109	37031337	E017,E056	2
chr15	37032489	37032539	E021	1
chr15	37032620	37032670	E022	1
chr15	37034699	37034750	E085	1
chr15	37034924	37035246	E017,E022,E028,E084,E085,E086,E109,E116,E117,E121,E127,E128	12
chr15	37035268	37035318	E084	1
chr15	37035973	37036058	E021,E086	2
chr15	37036389	37036443	E100	1
chr15	37036980	37037049	E017	1
chr15	37038393	37038443	E022	1
chr15	37039450	37039490	E086	1
chr15	37039800	37039874	E051	1
chr15	37040057	37040097	E086	1
chr15	37040318	37040579	E007,E083,E086,E089,E090	5
chr15	37040633	37041272	E022,E080,E083,E086,E088,E089,E090,E097,E121,E122	10
chr15	37041279	37041433	E122	1
chr15	37041523	37041678	E017,E086,E088	3
chr15	37041742	37041815	E081,E086	2
chr15	37042049	37042161	E003,E021,E022	3
chr15	37042170	37042228	E021	1
chr15	37042565	37042609	E097	1
chr15	37043071	37043111	E086	1
chr15	37044232	37044282	E022,E034	2
chr15	37044640	37045189	E008,E021,E033,E081,E082,E084,E086,E092	8
chr15	37045233	37045931	E003,E004,E007,E008,E021,E022,E033,E081,E082,E083,E086,E092,E128	13
chr15	37045969	37046097	E081,E082	2
chr15	37046106	37046166	E004	1
chr15	37046173	37046591	E021,E081,E083,E093	4
chr15	37046649	37046703	E081	1
chr15	37047008	37047062	E081	1
chr15	37047305	37048219	E007,E021,E022,E028,E057,E081,E082,E083,E086,E088,E116,E119,E124,E127	14
chr15	37048258	37048308	E083	1
chr15	37048368	37048442	E081	1
chr15	37048671	37048753	E081	1
chr15	37049076	37049326	E022,E081,E082,E083	4
chr15	37049410	37049460	E082	1
chr15	37049509	37050094	E006,E017,E028,E055,E056,E057,E083,E100,E116,E119,E120,E121,E123,E125,E127,E128	16
chr15	37051179	37051274	E083,E086	2
chr15	37051470	37051526	E007	1
chr15	37051941	37052049	E022	1
chr15	37053117	37053167	E083	1
chr15	37053270	37053433	E034,E088	2
chr15	37053474	37053524	E083	1
chr15	37053604	37053997	E003,E006,E021,E055,E080,E081,E086,E088,E121,E126	10
chr15	37054187	37054359	E084,E085,E091,E123	4
chr15	37054441	37054547	E006	1
chr15	37055748	37055853	E083,E109	2
chr15	37055904	37056320	E006,E083,E088,E089,E091,E118,E121	7
chr15	37056448	37056498	E083	1
chr15	37056553	37056613	E125	1
chr15	37056668	37056729	E109	1
chr15	37057073	37057123	E046	1
chr15	37058266	37058332	E100	1
chr15	37058722	37058989	E028,E057,E119,E127	4
chr15	37059032	37059092	E006	1
chr15	37059145	37059223	E093,E127	2
chr15	37059404	37059544	E081	1
chr15	37059576	37059643	E083	1
chr15	37059847	37059897	E022	1
chr15	37060345	37060520	E084,E093,E109	3
chr15	37060690	37061062	E017,E022,E055,E083,E086	5
chr15	37061116	37061757	E006,E017,E021,E055,E056,E082,E083,E086,E088,E090,E092,E100,E120,E121,E125,E126,E128	17
chr15	37062728	37062778	E090	1
chr15	37063059	37063099	E086	1
chr15	37063124	37063328	E055,E056,E059,E126	4
chr15	37064166	37064216	E083	1
chr15	37064754	37064808	E126	1
chr15	37064877	37064968	E021,E083	2
chr15	37065149	37065229	E119	1
chr15	37065268	37065334	E021,E083	2
chr15	37065830	37065896	E083	1
chr15	37065955	37066005	E121	1
chr15	37066065	37066332	E022,E046,E056,E083,E088,E091,E120,E121,E128	9
chr15	37066379	37066436	E083	1
chr15	37066490	37066547	E021	1
chr15	37066811	37066851	E086	1
chr15	37066863	37067837	E055,E056,E083,E086,E117,E119,E126	7
chr15	37068456	37068545	E046,E083	2
chr15	37069399	37069455	E083	1
chr15	37069698	37069787	E005	1
chr15	37070091	37070520	E004,E017,E022,E055,E056,E080,E083,E091,E121,E125,E126,E128	12
chr15	37070583	37071200	E017,E055,E056,E080,E083,E086,E117,E120,E121,E125,E126,E128	12
chr15	37071309	37071370	E083,E086	2
chr15	37071469	37071587	E022,E083,E086	3
chr15	37071649	37071831	E120,E121,E128	3
chr15	37072095	37072236	E086,E121,E126	3
chr15	37072969	37073069	E080,E086	2
chr15	37073137	37073257	E051,E080,E109	3
chr15	37073320	37073459	E046,E080,E091	3
chr15	37073538	37073747	E080	1
chr15	37073798	37073842	E080	1
chr15	37074902	37075340	E055,E056,E086,E088,E122,E126	6
chr15	37075349	37075526	E021,E081,E082,E083,E086	5
chr15	37075764	37075871	E022	1
chr15	37075931	37076071	E081,E083,E085	3
chr15	37076145	37076262	E080,E109	2
chr15	37076397	37076798	E021,E083,E084,E085,E086,E088,E092,E116	8
chr15	37077010	37077246	E004,E008,E080,E083,E098	5
chr15	37077431	37077501	E118	1
chr15	37077547	37077979	E022,E080,E083,E084,E085,E109,E118	7
chr15	37077980	37078057	E080,E082	2
chr15	37078078	37078296	E084,E088,E109	3
chr15	37078645	37078695	E083	1
chr15	37078913	37079196	E007,E083,E094,E123	4
chr15	37079339	37079423	E032	1
chr15	37081380	37081436	E109	1
chr15	37082126	37082634	E083,E092,E093	3
chr15	37083013	37083462	E080,E083,E086,E092,E094,E097,E122	7
chr15	37083528	37083582	E092	1
chr15	37083668	37083708	E086	1
chr15	37083836	37083889	E083	1
chr15	37083915	37086083	E005,E006,E007,E017,E021,E080,E083,E084,E085,E086,E088,E089,E092,E094,E100,E109,E118,E119,E122,E123,E125,E128	22
chr15	37088048	37088163	E083	1
chr15	37088215	37088437	E080,E083	2
chr15	37088513	37088676	E080,E083	2
chr15	37088686	37088969	E005,E080,E083,E117	4
chr15	37089225	37089827	E004,E005,E006,E007,E033,E083,E084,E092,E093,E094,E098,E109,E114,E117	14
chr15	37090289	37091565	E017,E055,E056,E057,E082,E083,E086,E114,E117,E120,E121,E125,E126,E128	14
chr15	37092983	37093037	E127	1
chr15	37093734	37093815	E007,E126	2
chr15	37093979	37094053	E092	1
chr15	37094548	37094641	E003	1
chr15	37094817	37094867	E091	1
chr15	37094892	37095055	E081,E082	2
chr15	37095097	37095602	E003,E008,E017,E021,E022,E050,E081,E082,E083,E086,E088,E097,E098	13
chr15	37095928	37095998	E084,E109	2
chr15	37096018	37096355	E003,E005,E008,E022,E057,E084,E086,E088,E091,E092,E098,E109,E119	13
chr15	37096588	37096687	E033	1
chr15	37097217	37097267	E093	1
chr15	37097563	37097734	E084,E085,E109	3
chr15	37098328	37098397	E083,E086	2
chr15	37098627	37098712	E055,E097	2
chr15	37098770	37098891	E055,E056,E120,E125,E127	5
chr15	37099172	37100052	E006,E017,E080,E083,E086,E088,E089,E090,E092,E093,E122,E125,E127,E128	14
chr15	37100105	37101631	E006,E017,E022,E055,E080,E083,E084,E085,E086,E088,E089,E090,E092,E093,E094,E097,E098,E109,E114,E122,E125,E128	22
chr15	37101757	37101856	E086,E094,E109	3
chr15	37101886	37102225	E082,E083,E086,E092,E109	5
chr15	37102294	37102593	E083,E084,E086	3
chr15	37102633	37102735	E081,E086	2
chr15	37102746	37103687	E003,E004,E006,E007,E008,E021,E022,E029,E032,E055,E081,E082,E083,E084,E086,E088,E092,E116,E126	19
chr15	37103696	37103738	E086	1
chr15	37104006	37104961	E004,E021,E022,E080,E083,E086,E088,E092,E097,E098,E121,E122,E124	13
chr15	37105052	37105114	E083	1
chr15	37105309	37105400	E109	1
chr15	37105408	37105448	E086	1
chr15	37105988	37106048	E006	1
chr15	37106204	37106769	E021,E022,E080,E082,E083,E086,E088,E089,E090,E091,E092,E094,E097,E098,E100,E109,E114,E118,E122,E124,E126	21
chr15	37106783	37107405	E003,E004,E006,E017,E021,E028,E055,E056,E057,E080,E082,E083,E084,E085,E086,E088,E089,E090,E091,E098,E109,E114,E118,E119,E121,E125,E126,E127,E128	29
chr15	37108070	37108171	E088,E124	2
chr15	37108214	37108258	E080	1
chr15	37108747	37108846	E022,E091,E123	3
chr15	37108898	37109044	E021,E091	2
chr15	37109204	37109293	E091	1
chr15	37109381	37109469	E091	1
chr15	37109658	37109733	E091	1
chr15	37109856	37109959	E127	1
chr15	37110072	37110124	E091	1
chr15	37110314	37110417	E022,E091,E109	3
chr15	37110471	37110626	E091,E118	2
chr15	37110645	37110937	E091,E123	2
chr15	37111045	37111112	E091	1
chr15	37111749	37111799	E090	1
chr15	37111875	37112242	E004,E007,E021,E022,E083,E086,E090	7
chr15	37112269	37112323	E007	1
chr15	37112336	37112386	E022	1
chr15	37112430	37112523	E055,E056,E086	3
chr15	37113263	37113317	E098	1
chr15	37113659	37113709	E083	1
chr15	37115014	37115070	E021	1
chr15	37116410	37116460	E055	1
chr15	37116726	37116780	E022,E083	2
chr15	37118100	37118193	E022	1
chr15	37118279	37118443	E022,E056,E123	3
chr15	37119224	37119569	E004,E007,E080,E083,E086,E123	6
chr15	37119873	37120036	E017,E059,E083	3
chr15	37122027	37122077	E022	1
chr15	37122249	37122303	E127	1
chr15	37122704	37122844	E118,E119	2
chr15	37123039	37123094	E055	1
chr15	37123249	37123303	E056	1
chr15	37123389	37124404	E006,E007,E017,E022,E028,E055,E056,E057,E080,E081,E082,E083,E086,E088,E089,E090,E091,E092,E116,E117,E119,E120,E121,E125,E126,E127,E128	27
chr15	37124589	37125288	E017,E028,E055,E056,E057,E059,E089,E090,E097	9
chr15	37125406	37125677	E021,E022,E055,E056,E088,E120,E126	7
chr15	37125879	37126088	E017,E021,E056,E083,E125,E126	6
chr15	37127194	37127289	E022	1
chr15	37129123	37129319	E004,E125	2
chr15	37129609	37129725	E091,E097	2
chr15	37129831	37129898	E091	1
chr15	37130636	37130694	E021	1
chr15	37132200	37132250	E007	1
chr15	37132696	37132755	E083	1
chr15	37133083	37133133	E046	1
chr15	37133328	37133750	E005,E081,E082,E083,E086,E088,E089,E090,E120,E121	10
chr15	37133762	37133918	E022,E083,E085,E125	4
chr15	37133967	37134105	E007,E081,E090	3
chr15	37134277	37134455	E080,E091	2
chr15	37134694	37134917	E005,E022	2
chr15	37135757	37135834	E006	1
chr15	37136091	37136208	E055,E056,E125	3
chr15	37136248	37136349	E021,E055	2
chr15	37136498	37136556	E086	1
chr15	37136600	37136660	E006	1
chr15	37136677	37137441	E003,E006,E008,E017,E021,E022,E055,E056,E057,E081,E082,E083,E085,E086,E088,E089,E090,E091,E092,E114,E118,E121,E122,E125,E126,E128	26
chr15	37137678	37137728	E082	1
chr15	37138120	37138179	E092	1
chr15	37138180	37138239	E082	1
chr15	37138568	37138648	E008	1
chr15	37140453	37140503	E022	1
chr15	37141016	37141066	E021	1
chr15	37142043	37142093	E032	1
chr15	37143843	37143905	E056	1
chr15	37144618	37144756	E017,E021,E022,E034,E083,E100,E118	7
chr15	37146551	37146678	E081	1
chr15	37146724	37146931	E081,E082	2
chr15	37147260	37147300	E086	1
chr15	37147923	37147977	E127	1
chr15	37148726	37148783	E126	1
chr15	37149140	37149265	E021,E022	2
chr15	37150046	37150090	E097	1
chr15	37150400	37150444	E080	1
chr15	37150845	37150895	E022	1
chr15	37151795	37151911	E017,E022,E050	3
chr15	37154112	37154152	E034	1
chr15	37154330	37154427	E004	1
chr15	37155576	37155626	E082	1
chr15	37155708	37156136	E007,E017,E021,E022,E055,E056,E081,E082,E083,E086,E088,E090,E125,E128	14
chr15	37156338	37156378	E086	1
chr15	37157116	37157247	E055,E056,E126	3
chr15	37157479	37157613	E055,E056,E081,E127	4
chr15	37158683	37158733	E093	1
chr15	37158928	37158988	E126	1
chr15	37159043	37159167	E050,E083,E121,E126	4
chr15	37160044	37160135	E017,E055,E056	3
chr15	37160223	37160472	E055,E056,E121,E126	4
chr15	37160691	37160766	E056	1
chr15	37161198	37161248	E091	1
chr15	37162034	37162088	E086	1
chr15	37163691	37163741	E021	1
chr15	37164805	37164874	E022	1
chr15	37165752	37166060	E021,E086,E123	3
chr15	37166825	37167033	E081,E082	2
chr15	37167079	37167484	E081,E082,E086	3
chr15	37167674	37167718	E097	1
chr15	37168083	37168210	E082,E083,E086	3
chr15	37168546	37168623	E083	1
chr15	37168760	37168800	E086	1
chr15	37168963	37169121	E083,E123	2
chr15	37169180	37169351	E003,E007	2
chr15	37169558	37171378	E003,E004,E005,E006,E007,E008,E021,E022,E034,E050,E051,E056,E081,E082,E083,E085,E086,E088,E089,E090,E091,E092,E093,E098,E100,E116,E118,E121,E125,E128	30
chr15	37171525	37181941	E003,E004,E005,E006,E007,E008,E017,E021,E022,E028,E032,E033,E034,E050,E051,E055,E056,E057,E059,E080,E081,E082,E083,E084,E085,E086,E088,E089,E090,E091,E092,E093,E094,E097,E098,E100,E109,E114,E116,E117,E118,E119,E120,E121,E122,E123,E124,E125,E126,E127,E128	51
chr15	37181978	37182063	E082,E090	2
chr15	37182107	37182340	E081,E082,E088,E090	4
chr15	37182403	37182483	E083	1
chr15	37182523	37182609	E082,E122	2
chr15	37182818	37182870	E082	1
chr15	37182916	37183043	E082	1
chr15	37183417	37183457	E086	1
chr15	37183461	37183523	E091	1
chr15	37183631	37183681	E021	1
chr15	37183797	37183888	E097	1
chr15	37183896	37183977	E082	1
chr15	37184147	37184215	E082	1
chr15	37184499	37184603	E086,E125	2
chr15	37184735	37184888	E081,E082,E086	3
chr15	37185009	37185059	E082	1
chr15	37185223	37185316	E022,E086	2
chr15	37185374	37185564	E050,E081,E082,E083,E086	5
chr15	37185576	37185724	E007,E081,E082,E083,E086	5
chr15	37186202	37186291	E082,E083	2
chr15	37187255	37187299	E080	1
chr15	37187314	37187450	E021,E086	2
chr15	37187469	37187717	E059,E080,E083,E086,E125,E128	6
chr15	37188451	37188501	E083	1
chr15	37188518	37190677	E003,E004,E005,E006,E007,E008,E017,E021,E022,E080,E081,E083,E084,E085,E086,E088,E091,E092,E097,E109,E123,E125,E128	23
chr15	37190749	37191238	E003,E004,E006,E007,E008,E021,E022,E051,E080,E081,E082,E083,E086,E088,E092,E118,E123	17
chr15	37191325	37191375	E092	1
chr15	37191430	37191693	E055,E056,E080,E083,E097,E126	6
chr15	37191844	37192349	E003,E081,E082,E089,E090,E093,E125,E126,E128	9
chr15	37192452	37192532	E081	1
chr15	37192731	37192981	E017,E128	2
chr15	37193017	37193305	E007,E081,E082,E083,E086,E093,E097	7
chr15	37193340	37193503	E080,E082,E083,E093,E100,E126,E128	7
chr15	37194072	37194149	E006	1
chr15	37194691	37194778	E083	1
chr15	37195380	37195522	E080,E085,E109	3
chr15	37195547	37196905	E006,E007,E021,E028,E057,E080,E081,E082,E083,E084,E085,E086,E088,E089,E090,E091,E092,E093,E098,E109,E114,E119,E120,E121,E125,E127,E128	27
chr15	37196956	37197274	E007,E021,E022,E057,E080,E083,E119	7
chr15	37197280	37197565	E083,E128	2
chr15	37197609	37197806	E008,E082,E083,E086,E116	5
chr15	37198057	37198116	E091,E098	2
chr15	37198131	37198638	E003,E004,E006,E017,E021,E055,E056,E057,E080,E082,E083,E084,E085,E086,E088,E091,E092,E094,E098,E109,E120,E121,E122,E125,E126,E128	26
chr15	37198659	37198713	E056	1
chr15	37198824	37199263	E003,E004,E007,E008,E017,E083,E116,E123,E128	9
chr15	37199426	37199917	E003,E004,E007,E008,E021,E022,E083	7
chr15	37200368	37200437	E022	1
chr15	37201266	37201694	E109	1
chr15	37201915	37202073	E017,E056,E127,E128	4
chr15	37203561	37204191	E004,E005,E006,E007,E017,E021,E022,E028,E055,E056,E057,E080,E083,E088,E091,E092,E098,E109,E116,E117,E118,E120,E121,E122,E125,E126,E128	27
chr15	37204285	37205164	E006,E007,E017,E021,E055,E056,E080,E081,E082,E083,E084,E086,E088,E091,E092,E094,E109,E114,E117,E125,E126,E128	22
chr15	37205227	37205296	E091	1
chr15	37205355	37205450	E081,E116	2
chr15	37205676	37205757	E097	1
chr15	37206002	37206089	E007,E056,E127	3
chr15	37206108	37206158	E083	1
chr15	37206293	37206393	E083	1
chr15	37206492	37206607	E088,E097,E109	3
chr15	37206650	37207648	E003,E005,E006,E017,E021,E080,E081,E082,E083,E086,E088,E089,E090,E091,E092,E093,E094,E097,E098,E100,E109,E120,E122	23
chr15	37207654	37207892	E006,E083,E086,E097	4
chr15	37207961	37208101	E006,E083	2
chr15	37208136	37208207	E082	1
chr15	37208511	37208596	E080	1
chr15	37209282	37209372	E021,E093	2
chr15	37209519	37209569	E082	1
chr15	37209576	37210099	E004,E005,E007,E028,E057,E083,E091,E122,E127	9
chr15	37210165	37210236	E122	1
chr15	37210239	37210325	E080,E098	2
chr15	37210488	37210541	E092	1
chr15	37210766	37210852	E083,E098	2
chr15	37211027	37211102	E127	1
chr15	37211251	37211301	E088	1
chr15	37211468	37211518	E082	1
chr15	37211694	37211744	E022	1
chr15	37212050	37212151	E083	1
chr15	37212154	37212288	E082,E083,E086,E090	4
chr15	37212925	37212990	E083,E090	2
chr15	37213029	37213089	E125	1
chr15	37213283	37213476	E080,E083	2
chr15	37213502	37214510	E007,E008,E022,E080,E081,E082,E083,E086,E088,E089,E090,E092,E097,E122,E125,E127	16
chr15	37214688	37214738	E082	1
chr15	37214950	37214990	E086	1
chr15	37215103	37215147	E097	1
chr15	37215273	37215459	E005,E017,E082,E083,E086	5
chr15	37215575	37215625	E082	1
chr15	37215667	37215772	E083	1
chr15	37215836	37215886	E083	1
chr15	37215934	37216212	E021,E032,E081,E083	4
chr15	37216232	37218571	E004,E007,E017,E021,E080,E081,E082,E083,E086,E088,E090,E091,E098,E125,E128	15
chr15	37218607	37218709	E126	1
chr15	37218716	37219090	E080,E081,E082,E083,E090,E116,E125	7
chr15	37219206	37219256	E083	1
chr15	37219264	37219540	E080,E081,E082,E083,E086	5
chr15	37219577	37219878	E081,E082,E083,E086	4
chr15	37219982	37220070	E082	1
chr15	37220117	37220197	E082	1
chr15	37220255	37220305	E082	1
chr15	37221029	37221069	E086	1
chr15	37221209	37221273	E124	1
chr15	37221383	37221592	E017,E055,E056,E057,E121	5
chr15	37221840	37221920	E116	1
chr15	37222563	37222603	E086	1
chr15	37222639	37222693	E081	1
chr15	37222852	37222933	E082	1
chr15	37223068	37223128	E125	1
chr15	37223311	37223392	E083	1
chr15	37223510	37223560	E080,E083	2
chr15	37223774	37223956	E022,E082,E083,E116	4
chr15	37224531	37224571	E086	1
chr15	37225103	37225164	E083,E086	2
chr15	37225267	37225383	E080,E082	2
chr15	37225607	37225674	E021,E082	2
chr15	37225864	37226106	E116	1
chr15	37226303	37226802	E081,E082,E083,E086,E089,E090,E116,E118	8
chr15	37226848	37226936	E080,E083,E090	3
chr15	37226949	37226999	E083	1
chr15	37227046	37227290	E083,E090,E097	3
chr15	37227454	37227504	E090	1
chr15	37227911	37227961	E082	1
chr15	37228257	37228307	E083	1
chr15	37228322	37228382	E006	1
chr15	37228855	37229361	E017,E055,E056,E097,E098,E116,E120,E121,E122,E123,E125,E126,E128	13
chr15	37229451	37229496	E080	1
chr15	37229573	37229633	E005	1
chr15	37230346	37230898	E021,E080,E083,E127	4
chr15	37230935	37231391	E007,E022,E032,E082,E083,E091,E128	7
chr15	37232134	37232174	E086	1
chr15	37232219	37232307	E083	1
chr15	37232325	37232443	E007,E083	2
chr15	37232498	37233625	E017,E022,E034,E083,E084,E085,E086,E088,E089,E092,E098,E109,E126	13
chr15	37233649	37233769	E021,E082,E083,E124	4
chr15	37233985	37234355	E004,E085,E094,E109,E123,E128	6
chr15	37234357	37234411	E082	1
chr15	37234582	37234873	E003,E004,E022,E081,E082,E088,E091,E116	8
chr15	37235254	37235324	E082	1
chr15	37235339	37235389	E092	1
chr15	37235407	37235705	E081,E082,E109,E122	4
chr15	37235729	37236472	E003,E007,E021,E022,E081,E082,E084,E086,E088,E109,E116,E122,E124,E128	14
chr15	37236492	37237262	E081,E082,E083,E085,E086,E088,E090,E109,E122,E123,E125	11
chr15	37237269	37237384	E008	1
chr15	37237650	37237735	E083	1
chr15	37238021	37238071	E083	1
chr15	37238470	37238520	E083	1
chr15	37238535	37238575	E086	1
chr15	37238867	37240137	E006,E017,E080,E082,E083,E086,E088,E092,E116,E123,E126,E128	12
chr15	37240164	37240218	E082	1
chr15	37240384	37240452	E006,E021	2
chr15	37240488	37240579	E082	1
chr15	37240591	37240668	E088	1
chr15	37240739	37241080	E082,E083,E088,E092	4
chr15	37241141	37241674	E004,E021,E080,E082,E083,E088,E123,E125,E128	9
chr15	37241694	37241780	E082,E083	2
chr15	37241786	37241885	E082,E083	2
chr15	37241898	37242015	E082	1
chr15	37242055	37242241	E081,E082,E125,E128	4
chr15	37242283	37242438	E082	1
chr15	37242485	37242638	E081,E082,E083,E097	4
chr15	37242664	37242985	E006,E081,E082,E083,E088,E128	6
chr15	37243186	37243240	E081	1
chr15	37243438	37243508	E082	1
chr15	37243656	37243703	E097	1
chr15	37243711	37244543	E005,E006,E007,E017,E022,E028,E055,E056,E057,E081,E082,E083,E088,E098,E120,E121,E123,E125,E126,E128	20
chr15	37244651	37244826	E081,E082,E083,E088,E125,E128	6
chr15	37244852	37244940	E082,E125	2
chr15	37245047	37245238	E081,E082,E083,E125	4
chr15	37245298	37245530	E081,E083,E088	3
chr15	37245607	37245950	E017,E022,E083,E123,E125,E128	6
chr15	37245986	37246072	E083	1
chr15	37246774	37247127	E005,E017,E028,E032,E055,E056,E080,E083,E120,E125,E127,E128	12
chr15	37247888	37247968	E116	1
chr15	37248148	37248195	E086	1
chr15	37248350	37248456	E086	1
chr15	37248596	37248718	E050	1
chr15	37248841	37248904	E006,E083	2
chr15	37249022	37249072	E055	1
chr15	37249659	37249716	E083	1
chr15	37249794	37250109	E080,E082,E116,E125	4
chr15	37250919	37251175	E055,E056,E120,E125,E126,E128	6
chr15	37251345	37251399	E120	1
chr15	37251420	37251470	E091	1
chr15	37251489	37251552	E125	1
chr15	37251896	37252271	E006,E028,E057,E084,E085,E088,E119,E120,E123,E125,E127,E128	12
chr15	37252313	37252412	E006,E085	2
chr15	37252422	37253496	E006,E050,E051,E057,E082,E083,E084,E085,E086,E092,E094,E097,E109,E121,E122,E123,E125	17
chr15	37254148	37254578	E081,E083,E098,E120,E121,E125,E126,E128	8
chr15	37254970	37255030	E006	1
chr15	37255628	37255678	E021	1
chr15	37255707	37255751	E097	1
chr15	37255895	37255955	E125	1
chr15	37256131	37256273	E091,E125	2
chr15	37256475	37256515	E086	1
chr15	37256607	37256686	E086	1
chr15	37256829	37257299	E007,E080,E083,E086,E088,E089,E090,E122,E125	9
chr15	37257409	37257459	E082	1
chr15	37257842	37258136	E006,E056,E081,E082,E083,E088,E089,E092,E098,E120,E121,E123,E125,E126,E128	15
chr15	37258153	37258779	E081,E082,E083,E086,E088,E089,E090,E092,E098,E125,E128	11
chr15	37258781	37259500	E081,E082,E083,E086,E088,E089,E090,E092,E098,E125	10
chr15	37259665	37259763	E081,E086,E089	3
chr15	37259775	37259870	E088	1
chr15	37260016	37260079	E083	1
chr15	37260140	37260214	E128	1
chr15	37260556	37261052	E004,E022,E083,E088,E091	5
chr15	37261064	37261114	E046	1
chr15	37261270	37261378	E083	1
chr15	37261542	37261692	E082	1
chr15	37262766	37263079	E006,E081,E083,E084,E085,E086,E109	7
chr15	37263582	37263726	E081,E083,E088,E089,E090	5
chr15	37263796	37263846	E088	1
chr15	37263894	37263986	E083,E090	2
chr15	37264108	37264181	E083,E090	2
chr15	37264433	37264701	E003,E006,E021,E022,E034,E080,E081,E083,E086,E092,E124,E125,E128	13
chr15	37265192	37265243	E088	1
chr15	37266146	37266190	E080	1
chr15	37266788	37266982	E003,E022,E083,E086	4
chr15	37267070	37267130	E005	1
chr15	37267547	37267597	E083	1
chr15	37267714	37267939	E082,E083	2
chr15	37268140	37268190	E083	1
chr15	37268748	37268823	E021	1
chr15	37269517	37269567	E083	1
chr15	37269596	37269666	E118	1
chr15	37269674	37269714	E086	1
chr15	37269818	37270275	E003,E004,E005,E006,E022,E080,E082,E083,E088,E091,E098,E117,E118,E125	14
chr15	37270357	37270666	E003,E004,E005,E006,E007,E022,E083,E086	8
chr15	37270838	37270898	E006	1
chr15	37272463	37272513	E083	1
chr15	37272767	37272847	E123	1
chr15	37272905	37272978	E097	1
chr15	37273756	37274053	E003,E008,E021,E022,E081,E082,E083	7
chr15	37274199	37274254	E097	1
chr15	37274409	37274638	E083	1
chr15	37274715	37275081	E017,E022,E055,E056,E081,E082,E083,E121,E122,E125,E126,E128	12
chr15	37275138	37275301	E017,E055,E056,E083	4
chr15	37276597	37276736	E057,E086	2
chr15	37277187	37277237	E022	1
chr15	37277242	37277393	E083	1
chr15	37277649	37277706	E083	1
chr15	37277758	37278171	E081,E082,E083	3
chr15	37278241	37278307	E083	1
chr15	37278365	37279304	E004,E008,E021,E022,E083	5
chr15	37280256	37280323	E082,E086,E125	3
chr15	37280727	37280798	E125	1
chr15	37281141	37281210	E083	1
chr15	37281216	37281773	E006,E017,E028,E046,E057,E080,E082,E083,E086,E119,E122,E123,E125,E126,E127,E128	16
chr15	37281805	37281855	E083	1
chr15	37281958	37282083	E083	1
chr15	37282918	37282991	E081	1
chr15	37283657	37283763	E083	1
chr15	37284784	37284838	E080	1
chr15	37284868	37284918	E082	1
chr15	37285933	37285987	E127	1
chr15	37286157	37286678	E081,E082,E083,E088	4
chr15	37287014	37287309	E005,E022,E080,E083	4
chr15	37287355	37287522	E005,E083	2
chr15	37287530	37287908	E003,E005,E021,E022,E083,E086,E088,E090	8
chr15	37287983	37288060	E083	1
chr15	37288103	37288153	E083	1
chr15	37288311	37289653	E005,E006,E007,E021,E056,E080,E081,E083,E086,E088,E089,E091,E098,E128	14
chr15	37289963	37290215	E082,E083	2
chr15	37290946	37291063	E080,E083	2
chr15	37291190	37291240	E093	1
chr15	37291314	37291394	E083,E090	2
chr15	37291508	37291549	E086	1
chr15	37291638	37291678	E086	1
chr15	37291973	37292021	E086	1
chr15	37292144	37292194	E051	1
chr15	37292612	37292758	E006,E083	2
chr15	37292847	37292891	E080	1
chr15	37293680	37293926	E006,E083,E091,E119,E127	5
chr15	37294270	37294807	E004,E005,E006,E007,E017,E021,E022,E083,E084,E091,E122,E123,E125,E128	14
chr15	37295186	37295477	E006,E007,E021,E080,E083,E086,E100,E120,E125	9
chr15	37295600	37295649	E097	1
chr15	37296542	37297027	E004,E005,E008,E057,E080,E083,E091,E127	8
chr15	37297253	37297782	E005,E083,E091	3
chr15	37298180	37298294	E083,E086,E100	3
chr15	37298650	37298694	E097	1
chr15	37298865	37298980	E083	1
chr15	37299035	37299089	E081	1
chr15	37299149	37299318	E083	1
chr15	37299605	37299813	E003,E004,E005,E006,E007,E022,E055,E083,E091,E100,E120,E121,E125,E126,E128	15
chr15	37299841	37299891	E055	1
chr15	37300410	37300724	E083,E086,E098,E118	4
chr15	37301554	37301819	E006,E017,E021,E083,E089,E090,E091,E092,E094,E098,E118	11
chr15	37301863	37301934	E118	1
chr15	37303239	37303346	E021,E083,E122	3
chr15	37303722	37303809	E083	1
chr15	37304496	37304775	E051,E083,E116	3
chr15	37305274	37305426	E081,E082,E083,E090	4
chr15	37305968	37306028	E003	1
chr15	37306072	37306136	E091	1
chr15	37306166	37306216	E089	1
chr15	37306248	37308904	E003,E004,E005,E006,E007,E008,E017,E021,E022,E028,E055,E056,E057,E059,E080,E081,E082,E083,E086,E088,E089,E090,E091,E092,E093,E097,E098,E100,E116,E119,E120,E121,E123,E124,E125,E126,E127,E128	38
chr15	37308926	37308980	E098	1
chr15	37308984	37309601	E055,E056,E057,E081,E082,E083,E086,E088,E089,E091,E092,E097,E098,E125,E126	15
chr15	37309607	37310022	E004,E081,E082,E083,E091,E097,E116	7
chr15	37310107	37310310	E004,E123,E127	3
chr15	37310441	37310481	E086	1
chr15	37310532	37310605	E083	1
chr15	37310650	37310780	E098	1
chr15	37311081	37311201	E006,E021	2
chr15	37311310	37313264	E004,E006,E017,E021,E022,E056,E080,E081,E082,E083,E084,E085,E086,E088,E089,E091,E092,E093,E094,E097,E098,E109,E116,E118,E119,E121,E122,E123,E125,E128	30
chr15	37313405	37313690	E006,E088,E092,E116,E121,E123,E125	7
chr15	37313699	37313890	E006	1
chr15	37314612	37314886	E007,E098,E125	3
chr15	37314896	37314976	E007,E022,E081,E125	4
chr15	37315067	37315171	E125	1
chr15	37315275	37315325	E083	1
chr15	37315384	37315424	E086	1
chr15	37315679	37315729	E007	1
chr15	37315929	37316018	E086	1
chr15	37316981	37317040	E080,E083	2
chr15	37317097	37317412	E059,E083,E120,E121,E128	5
chr15	37317508	37317610	E083,E120,E121	3
chr15	37317648	37317701	E083	1
chr15	37317741	37317796	E022	1
chr15	37317864	37317943	E083	1
chr15	37318317	37318367	E083	1
chr15	37318439	37318586	E082,E083,E088	3
chr15	37319375	37319729	E006,E081,E082,E083,E090	5
chr15	37319736	37319806	E127	1
chr15	37320006	37320066	E125	1
chr15	37320452	37320620	E081,E090,E126	3
chr15	37320644	37320872	E081,E082,E123,E126	4
chr15	37320903	37321654	E006,E017,E055,E056,E057,E081,E082,E086,E088,E089,E090,E092,E093,E120,E121,E122,E123,E125,E126,E128	20
chr15	37321711	37321945	E007,E056,E081,E089,E126	5
chr15	37322218	37322268	E083	1
chr15	37323089	37323166	E083,E097	2
chr15	37323290	37324898	E003,E006,E017,E021,E022,E028,E055,E056,E057,E080,E081,E082,E083,E085,E086,E088,E092,E097,E109,E116,E119,E120,E123,E125,E126,E128	26
chr15	37325198	37326084	E003,E004,E007,E008,E021,E022,E081,E082,E083,E086	10
chr15	37326125	37326203	E003,E082,E083	3
chr15	37326281	37328129	E004,E005,E006,E007,E017,E021,E022,E055,E056,E080,E081,E082,E083,E084,E085,E086,E088,E097,E109,E116,E117,E118,E120,E121,E123,E125,E126,E128	28
chr15	37328134	37328245	E055,E080	2
chr15	37328279	37328334	E083	1
chr15	37328409	37328475	E083	1
chr15	37328514	37328752	E017,E081,E082,E083,E086,E100,E116	7
chr15	37328857	37328947	E056	1
chr15	37328963	37329075	E082	1
chr15	37329168	37329258	E022,E082	2
chr15	37329293	37329746	E081,E082,E083,E086	4
chr15	37329772	37329822	E007	1
chr15	37329940	37329984	E080	1
chr15	37330122	37330612	E005,E017,E021,E055,E056,E080,E081,E082,E083,E088,E090,E093,E109	13
chr15	37330660	37330839	E081,E082,E083,E088	4
chr15	37330912	37331421	E004,E017,E055,E080,E081,E082,E083,E086,E088,E127	10
chr15	37331428	37331556	E081,E082	2
chr15	37332122	37332195	E081,E088	2
chr15	37332261	37333042	E004,E005,E022,E050,E080,E082,E083,E118,E123,E125	10
chr15	37333078	37333198	E004	1
chr15	37333460	37333683	E003,E007,E083,E097,E116	5
chr15	37334412	37334452	E086	1
chr15	37334607	37334687	E119	1
chr15	37334792	37334872	E119	1
chr15	37334906	37334960	E100	1
chr15	37335019	37335158	E046,E080	2
chr15	37335352	37335402	E092	1
chr15	37336275	37336315	E086	1
chr15	37336379	37336432	E086	1
chr15	37336737	37336789	E088	1
chr15	37336878	37336932	E007	1
chr15	37337180	37339043	E003,E004,E005,E006,E007,E008,E017,E021,E022,E080,E081,E082,E083,E086,E088,E089,E090,E091,E092,E093,E097,E118	22
chr15	37339126	37339928	E003,E004,E005,E006,E007,E008,E017,E021,E022,E028,E055,E056,E057,E080,E081,E082,E083,E088,E090,E091,E092,E098,E109,E119,E120,E121,E125,E127,E128	29
chr15	37339929	37339979	E021	1
chr15	37340148	37340294	E083	1
chr15	37340605	37340655	E082	1
chr15	37341322	37341372	E083	1
chr15	37341413	37341534	E082,E083	2
chr15	37342007	37342109	E083,E098	2
chr15	37342701	37342751	E083	1
chr15	37342795	37342992	E006,E082	2
chr15	37343029	37343180	E006,E126	2
chr15	37344029	37344079	E083	1
chr15	37344285	37344349	E097	1
chr15	37344366	37344468	E083,E090	2
chr15	37344518	37344688	E083,E086,E121	3
chr15	37344758	37344858	E080,E081,E116	3
chr15	37345099	37345830	E017,E021,E081,E082,E083,E086,E088,E090,E092,E097,E116,E123,E125,E128	14
chr15	37346007	37346061	E128	1
chr15	37346297	37346368	E082,E083	2
chr15	37346519	37346990	E005,E057,E083,E091,E120,E121,E125,E126,E128	9
chr15	37347214	37347352	E021,E082,E086,E100	4
chr15	37347385	37347438	E091	1
chr15	37347444	37347551	E091,E125	2
chr15	37347611	37351789	E003,E004,E005,E006,E007,E008,E017,E021,E022,E028,E055,E056,E057,E059,E080,E081,E082,E083,E086,E088,E089,E090,E091,E092,E094,E097,E098,E100,E109,E114,E117,E119,E120,E121,E122,E123,E125,E126,E127,E128	40
chr15	37351809	37351971	E006,E083,E088	3
chr15	37352054	37352265	E080,E083	2
chr15	37352613	37352667	E097	1
chr15	37352976	37353058	E082	1
chr15	37353187	37353302	E083	1
chr15	37354257	37354704	E028,E057,E080,E081,E082,E083,E086,E088,E091,E094,E098,E109,E119,E124	14
chr15	37354716	37354806	E082	1
chr15	37355304	37355410	E083	1
chr15	37355439	37355494	E086,E091	2
chr15	37357219	37357586	E007,E082,E083,E086,E088,E090,E097,E128	8
chr15	37358074	37358215	E083	1
chr15	37359177	37359286	E057	1
chr15	37359888	37359968	E123	1
chr15	37360526	37360593	E093	1
chr15	37360856	37361158	E080	1
chr15	37361233	37361280	E080	1
chr15	37361469	37361513	E080	1
chr15	37361577	37361621	E080	1
chr15	37361822	37361906	E083	1
chr15	37361959	37362014	E121	1
chr15	37362021	37362075	E083	1
chr15	37362203	37362288	E006,E121	2
chr15	37362683	37362806	E123	1
chr15	37362915	37363052	E086,E091	2
chr15	37363104	37363270	E021,E081,E091,E127	4
chr15	37363384	37363651	E081,E082,E083,E086,E088,E089,E090,E126	8
chr15	37364308	37364881	E006,E017,E082,E083,E086,E091,E093,E120,E121,E125,E128	11
chr15	37365463	37365626	E017,E086,E116	3
chr15	37365656	37365729	E082	1
chr15	37365756	37365816	E017,E109	2
chr15	37366739	37366917	E080,E109	2
chr15	37366963	37367007	E080	1
chr15	37367011	37367091	E086	1
chr15	37367934	37368233	E080,E086,E116,E124	4
chr15	37368438	37368756	E021,E080,E082,E086	4
chr15	37368778	37370548	E003,E006,E008,E017,E022,E051,E055,E056,E057,E080,E081,E082,E083,E086,E089,E090,E097,E109,E119,E120,E121,E122,E125,E126,E127,E128	26
chr15	37370789	37371220	E055,E081,E082,E083,E090,E123,E126	7
chr15	37371265	37373066	E005,E017,E022,E055,E056,E080,E081,E082,E083,E084,E085,E086,E088,E089,E090,E091,E092,E093,E097,E098,E100,E121,E123,E125,E126,E128	26
chr15	37373165	37373221	E082,E084	2
chr15	37373482	37373564	E082	1
chr15	37373640	37373754	E005	1
chr15	37373810	37373896	E081,E082,E083	3
chr15	37373935	37374004	E083	1
chr15	37374077	37375158	E003,E004,E005,E006,E007,E017,E021,E022,E081,E082,E083,E086,E088,E089,E091,E092,E098,E123,E125,E128	20
chr15	37375340	37375596	E083,E086	2
chr15	37375644	37376233	E003,E006,E083,E086,E088,E125,E128	7
chr15	37376276	37376332	E082	1
chr15	37376415	37376639	E083	1
chr15	37376732	37377356	E005,E006,E080,E081,E082,E083,E086,E088,E091,E092,E097,E098,E116,E122,E125,E127,E128	17
chr15	37377408	37377709	E082,E083	2
chr15	37377950	37378623	E006,E007,E017,E021,E080,E081,E082,E083,E086,E088,E089,E097,E122,E125,E128	15
chr15	37378630	37378741	E082,E086,E088,E097,E128	5
chr15	37378778	37379820	E006,E056,E057,E080,E081,E082,E083,E086,E088,E089,E092,E097,E116,E119,E122,E123,E125,E127,E128	19
chr15	37379830	37379874	E086	1
chr15	37379884	37380000	E081,E082,E083	3
chr15	37380045	37380109	E082,E088	2
chr15	37380243	37380357	E082,E083	2
chr15	37380408	37380590	E046,E082	2
chr15	37380655	37381067	E006,E017,E081,E082,E088,E092,E118,E125,E128	9
chr15	37381074	37381615	E082,E083,E086,E088,E092,E125,E128	7
chr15	37381642	37381710	E082	1
chr15	37381768	37381906	E082,E086	2
chr15	37381943	37382154	E082,E083	2
chr15	37382190	37382348	E082	1
chr15	37382495	37382677	E082	1
chr15	37382758	37395584	E003,E004,E005,E006,E007,E008,E017,E021,E022,E028,E029,E032,E033,E034,E046,E050,E051,E055,E056,E057,E059,E080,E081,E082,E083,E084,E085,E086,E088,E089,E090,E091,E092,E093,E094,E097,E098,E100,E109,E114,E116,E117,E118,E119,E120,E121,E122,E123,E124,E125,E126,E127,E128	53
chr15	37395748	37397689	E003,E004,E005,E006,E007,E008,E017,E021,E022,E056,E057,E080,E081,E082,E083,E086,E088,E089,E090,E091,E092,E093,E097,E123,E125,E128	26
chr15	37397696	37404988	E003,E004,E005,E006,E007,E008,E017,E021,E022,E028,E034,E050,E051,E055,E056,E057,E059,E080,E081,E082,E083,E084,E085,E086,E088,E089,E090,E091,E092,E093,E094,E097,E098,E100,E109,E116,E117,E118,E121,E122,E123,E125,E126,E127,E128	45
chr15	37405017	37405234	E006,E081,E082	3
chr15	37405290	37405752	E003,E006,E017,E021,E022,E080,E081,E083,E086,E123,E128	11
chr15	37405841	37406123	E081,E082,E083,E091,E092	5
chr15	37406291	37406427	E022,E081	2
chr15	37406472	37406570	E082	1
chr15	37406852	37406902	E082	1
chr15	37408632	37408682	E017	1
chr15	37409413	37409483	E084	1
chr15	37409650	37409694	E097	1
chr15	37409773	37409813	E086	1
chr15	37410135	37410225	E127	1
chr15	37410753	37410803	E109	1
chr15	37410970	37411050	E022	1
chr15	37413881	37414083	E004	1
chr15	37414709	37415473	E004,E006,E008,E055,E080,E081,E082,E083,E088,E098,E109,E119,E121,E123,E125,E126,E128	17
chr15	37415504	37415664	E081	1
chr15	37415785	37415900	E008,E098	2
chr15	37416161	37416211	E082	1
chr15	37416296	37416346	E082	1
chr15	37416445	37416548	E082	1
chr15	37416611	37416838	E003,E004,E006,E021,E022,E081,E082,E090,E092,E109	10
chr15	37416903	37416957	E090	1
chr15	37416985	37417035	E082	1
chr15	37417226	37417300	E046,E081,E082	3
chr15	37417365	37417806	E005,E006,E008,E017,E022,E028,E055,E056,E080,E081,E082,E083,E086,E088,E089,E090,E092,E125,E126,E128	20
chr15	37417930	37418095	E006,E081,E082,E083,E086	5
chr15	37418187	37418476	E017,E056,E081,E082,E083,E088,E089,E125,E126	9
chr15	37420733	37420822	E004	1
chr15	37421103	37421160	E080	1
chr15	37421511	37421582	E086	1
chr15	37422509	37422914	E004,E005,E021,E022,E083,E119	6
chr15	37423700	37424431	E004,E005,E006,E007,E017,E055,E056,E080,E081,E082,E083,E086,E088,E091,E092,E097,E098,E114,E123,E126	20
chr15	37424498	37424538	E086	1
chr15	37424730	37424780	E050	1
chr15	37425788	37426249	E005,E006,E017,E022,E028,E055,E056,E057,E059,E080,E081,E082,E083,E085,E086,E088,E089,E090,E092,E097,E109,E114,E117,E118,E119,E121,E122,E123,E125,E126,E127,E128	32
chr15	37426297	37426509	E006,E083,E090	3
chr15	37426558	37426650	E086,E127	2
chr15	37426685	37426786	E003,E089,E091,E097	4
chr15	37426808	37427248	E003,E004,E005,E006,E007,E008,E017,E021,E022,E028,E034,E046,E050,E051,E055,E056,E057,E059,E080,E081,E082,E083,E086,E088,E089,E090,E091,E092,E093,E094,E097,E098,E109,E114,E116,E117,E119,E120,E121,E122,E123,E125,E126,E127,E128	45
chr15	37427265	37427325	E122	1
chr15	37427343	37427883	E003,E004,E006,E007,E008,E017,E021,E022,E028,E032,E033,E034,E050,E051,E055,E056,E057,E059,E080,E081,E082,E083,E088,E089,E090,E091,E092,E094,E109,E114,E116,E117,E118,E119,E120,E121,E122,E123,E125,E126,E127,E128	42
chr15	37428470	37428520	E022	1
chr15	37428563	37428641	E021,E125	2
chr15	37428768	37428818	E093	1
chr15	37428977	37429254	E017,E055,E056,E080,E120,E127,E128	7
chr15	37429571	37429722	E088,E125,E128	3
chr15	37430218	37430271	E080	1
chr15	37430910	37431247	E050,E051,E086,E116	4
chr15	37431775	37431837	E127	1
chr15	37432564	37432614	E021	1
chr15	37432869	37433209	E017,E055,E056,E057,E081,E082,E119,E120,E126	9
chr15	37433367	37433417	E022	1
chr15	37433931	37433982	E091	1
chr15	37434673	37434883	E028,E057,E116,E119,E125,E127	6
chr15	37435457	37435507	E091	1
chr15	37435627	37435904	E004,E005,E086,E091,E126	5
chr15	37437064	37437144	E119	1
chr15	37437314	37437364	E022	1
chr15	37437901	37437961	E003	1
chr15	37438831	37438881	E007	1
chr15	37439572	37439626	E127	1
chr15	37440505	37440555	E082	1
chr15	37441019	37441069	E017	1
chr15	37441508	37441622	E056,E120,E125,E126	4
chr15	37441850	37441900	E021	1
chr15	37441922	37441976	E127	1
chr15	37442143	37442193	E083	1
chr15	37442941	37442992	E086	1
chr15	37443492	37443674	E022,E033,E083	3
chr15	37443704	37443864	E083	1
chr15	37443984	37444065	E084	1
chr15	37445351	37445401	E022	1
chr15	37447013	37447073	E003	1
chr15	37447235	37447285	E021	1
chr15	37447784	37447839	E114	1
chr15	37447868	37447953	E005	1
chr15	37448152	37448206	E098	1
chr15	37448329	37448379	E082	1
chr15	37448617	37448706	E082,E125	2
chr15	37449815	37449865	E022	1
chr15	37453443	37453496	E021	1
chr15	37453655	37453760	E022	1
chr15	37453858	37453908	E022	1
chr15	37455877	37455982	E122	1
chr15	37456480	37456543	E089	1
chr15	37457364	37457414	E083	1
chr15	37457436	37457619	E057,E083	2
chr15	37457689	37458048	E083	1
chr15	37458692	37459020	E083	1
chr15	37459601	37459655	E083	1
chr15	37460377	37460427	E055	1
chr15	37461706	37461746	E086	1
chr15	37462674	37462754	E119	1
chr15	37464106	37464156	E021	1
chr15	37464327	37464388	E021,E089,E090	3
chr15	37466765	37466815	E083	1
chr15	37470208	37470258	E021	1
chr15	37472153	37472204	E093	1
chr15	37473582	37473802	E109	1
chr15	37473952	37474002	E088	1
chr15	37474770	37474820	E021	1
chr15	37480672	37480736	E098	1
chr15	37480960	37481014	E127	1
chr15	37481997	37482051	E127	1
chr15	37485765	37485815	E021	1
chr15	37488258	37488338	E083	1
chr15	37489677	37489772	E089	1
chr15	37489996	37490168	E017,E021,E022,E126	4
chr15	37491910	37492160	E081,E127	2
chr15	37494728	37494804	E050	1
chr15	37495337	37495927	E021,E057,E117	3
chr15	37496478	37496532	E127	1
chr15	37496578	37496645	E022,E083	2
chr15	37496773	37496823	E021	1
chr15	37496987	37497184	E004,E006,E050,E051,E059,E080,E081,E082,E083,E086,E088,E091,E097,E114,E118,E121	16
chr15	37497469	37497517	E097	1
chr15	37497584	37497624	E086	1
chr15	37498912	37499180	E003,E084,E085,E109,E118	5
chr15	37499195	37499272	E118	1
chr15	37499865	37499945	E119	1
chr15	37500198	37500252	E127	1
chr15	37500782	37501010	E006,E080	2
chr15	37501372	37501506	E080	1
chr15	37509582	37509637	E092	1
chr15	37509810	37510052	E004,E091,E114,E117,E118,E119	6
chr15	37510792	37511022	E050,E051	2
chr15	37511384	37511891	E003,E004,E021,E057,E080,E092,E098,E118	8
chr15	37512155	37512524	E081,E082	2
chr15	37512625	37514266	E028,E050,E057,E080,E081,E082,E091,E098,E119,E123,E127	11
chr15	37514312	37514446	E082,E098	2
chr15	37514564	37514705	E055,E080	2
chr15	37514773	37514825	E091	1
chr15	37515027	37515091	E124	1
chr15	37515483	37515799	E081,E082,E083	3
chr15	37516579	37516710	E005,E120	2
chr15	37517445	37517495	E022	1
chr15	37517768	37517849	E022	1
chr15	37519756	37519806	E032	1
chr15	37519912	37519956	E097	1
chr15	37520363	37520413	E093	1
chr15	37520917	37520971	E081	1
chr15	37521124	37521294	E082	1
chr15	37521408	37521461	E021,E080	2
chr15	37523733	37523844	E006	1
chr15	37524048	37524112	E124	1
chr15	37525231	37525281	E109	1
chr15	37525881	37525948	E127	1
chr15	37526266	37526389	E004	1
chr15	37526515	37526565	E022	1
chr15	37526737	37526930	E003,E004	2
chr15	37527462	37527550	E021,E121	2
chr15	37527947	37528057	E004	1
chr15	37528404	37528658	E004,E021,E022	3
chr15	37528722	37528851	E004	1
chr15	37529653	37529743	E004	1
chr15	37532381	37532485	E004	1
chr15	37532879	37533066	E021,E022,E091	3
chr15	37533887	37533975	E091	1
chr15	37535189	37535261	E098	1
chr15	37535690	37535754	E098	1
chr15	37536252	37536302	E022	1
chr15	37536316	37536366	E021	1
chr15	37538312	37538564	E004,E128	2
chr15	37538647	37538707	E004	1
chr15	37538879	37538962	E004	1
chr15	37539005	37539055	E021	1
chr15	37539088	37539370	E004,E007,E021,E083	4
chr15	37539670	37539720	E022	1
chr15	37540192	37540242	E007	1
chr15	37541913	37541963	E022	1
chr15	37542896	37542950	E081	1
chr15	37544930	37545038	E121	1
chr15	37545045	37545224	E004,E021,E022,E086	4
chr15	37546048	37546445	E004,E006,E008,E017,E021,E022,E081,E086,E091,E120,E121,E125,E128	13
chr15	37546939	37547011	E005	1
chr15	37552176	37552226	E082	1
chr15	37552864	37552908	E080	1
chr15	37553555	37553620	E003	1
chr15	37553896	37553950	E120	1
chr15	37553978	37554159	E109	1
chr15	37554434	37554585	E022	1
chr15	37556474	37556540	E091	1
chr15	37560471	37560521	E022	1
chr15	37560965	37561070	E081,E082	2
chr15	37561094	37561205	E007,E021,E082	3
chr15	37561513	37561643	E003,E022,E116	3
chr15	37561924	37561974	E007	1
chr15	37564367	37564422	E127	1
chr15	37564954	37565004	E021	1
chr15	37565888	37565942	E127	1
chr15	37566879	37566943	E082	1
chr15	37567139	37567196	E082	1
chr15	37567262	37567746	E081,E082	2
chr15	37567898	37567973	E082	1
chr15	37568294	37568338	E097	1
chr15	37570949	37570999	E007	1
chr15	37574753	37574807	E033	1
chr15	37574918	37574968	E021	1
chr15	37575087	37575165	E022	1
chr15	37575203	37575253	E022	1
chr15	37578209	37578269	E003	1
chr15	37579218	37579282	E124	1
chr15	37579814	37579854	E086	1
chr15	37581341	37581920	E003,E004,E007,E008,E021,E022,E050,E051,E056,E057,E081,E083,E088,E092,E114,E121,E126	17
chr15	37582023	37582067	E097	1
chr15	37583591	37583829	E094	1
chr15	37583934	37584001	E092	1
chr15	37584111	37584476	E092,E094,E098,E125,E128	5
chr15	37584557	37584616	E092	1
chr15	37585360	37585410	E021	1
chr15	37589054	37589298	E028,E057	2
chr15	37590614	37590686	E086	1
chr15	37591435	37591485	E021	1
chr15	37594775	37594869	E021,E091	2
chr15	37601271	37601329	E007,E022	2
chr15	37603568	37603676	E005	1
chr15	37603826	37603866	E086	1
chr15	37604504	37604564	E090	1
chr15	37609445	37609499	E033	1
chr15	37612456	37612516	E029	1
chr15	37613231	37613271	E086	1
chr15	37620304	37620354	E021	1
chr15	37620618	37620658	E086	1
chr15	37622874	37622924	E082	1
chr15	37622979	37623159	E081,E082	2
chr15	37623982	37624032	E082	1
chr15	37624832	37624897	E098	1
chr15	37625952	37626002	E022	1
chr15	37626355	37626458	E021	1
chr15	37629843	37629887	E097	1
chr15	37631736	37632054	E080,E081,E082	3
chr15	37632103	37632325	E081,E082	2
chr15	37634216	37634266	E021	1
chr15	37635404	37635513	E100	1
chr15	37636992	37637091	E086	1
chr15	37637099	37637143	E097	1
chr15	37637377	37637417	E086	1
chr15	37640141	37640203	E003	1
chr15	37641743	37641816	E109	1
chr15	37641926	37641995	E082,E089	2
chr15	37642013	37642112	E007,E032,E080	3
chr15	37645158	37645208	E051	1
chr15	37647790	37647844	E100	1
chr15	37648028	37648078	E050	1
chr15	37648271	37648351	E119	1
chr15	37648456	37648506	E022	1
chr15	37649307	37649372	E021,E081,E090	3
chr15	37649536	37649643	E086,E088,E089,E090	4
chr15	37649666	37649889	E081,E082,E086,E088	4
chr15	37650793	37650849	E007	1
chr15	37651290	37651408	E005,E022,E127	3
chr15	37651458	37651556	E007,E021	2
chr15	37651579	37651675	E004,E007,E021	3
chr15	37651905	37652042	E003,E081	2
chr15	37653424	37653480	E081	1
chr15	37653765	37654098	E008,E081,E082,E083	4
chr15	37654323	37654377	E082,E127	2
chr15	37656666	37656706	E034	1
chr15	37657089	37657185	E017	1
chr15	37657285	37657335	E021	1
chr15	37657794	37657848	E081	1
chr15	37658690	37658740	E021	1
chr15	37659027	37659087	E125	1
chr15	37661307	37661516	E003,E008,E021,E022,E098	5
chr15	37661555	37661605	E007	1
chr15	37662012	37662080	E086	1
chr15	37662115	37662177	E127	1
chr15	37662799	37662849	E050	1
chr15	37663100	37663650	E003,E050,E051,E123	4
chr15	37663781	37663831	E091	1
chr15	37663961	37664022	E083	1
chr15	37664185	37664654	E050,E057,E080,E083,E120,E127	6
chr15	37664729	37664861	E083	1
chr15	37665137	37665280	E083	1
chr15	37667660	37667838	E007,E021,E051,E082,E083	5
chr15	37667840	37668109	E003,E004,E007,E008,E022,E050,E082,E083	8
chr15	37669102	37669152	E082	1
chr15	37669343	37669393	E021	1
chr15	37669406	37669551	E082	1
chr15	37670373	37670437	E124	1
chr15	37670937	37670987	E032	1
chr15	37674805	37674859	E098	1
chr15	37674989	37675033	E097	1
chr15	37676049	37676103	E098	1
chr15	37676137	37676256	E086,E109	2
chr15	37676890	37676940	E091	1
chr15	37681750	37681806	E007	1
chr15	37682095	37682155	E022	1
chr15	37683005	37683055	E021	1
chr15	37684818	37684874	E083	1
chr15	37685119	37685169	E083	1
chr15	37685649	37685699	E083	1
chr15	37685896	37685968	E083	1
chr15	37686190	37686308	E083	1
chr15	37686726	37687336	E083	1
chr15	37687377	37687575	E083	1
chr15	37687624	37687683	E083	1
chr15	37687736	37687786	E091	1
chr15	37687939	37688016	E021	1
chr15	37688222	37688278	E081	1
chr15	37688429	37688479	E021	1
chr15	37689213	37689419	E022	1
chr15	37689587	37689631	E080	1
chr15	37690065	37690115	E083	1
chr15	37690153	37690216	E126	1
chr15	37690251	37690291	E086	1
chr15	37690863	37690966	E029	1
chr15	37691349	37691389	E086	1
chr15	37700933	37700973	E086	1
chr15	37701338	37701392	E098	1
chr15	37703224	37703274	E046	1
chr15	37705391	37705459	E022,E082	2
chr15	37708500	37708565	E033	1
chr15	37709129	37709183	E081	1
chr15	37710297	37710347	E022	1
chr15	37710696	37710750	E127	1
chr15	37711585	37711639	E081	1
chr15	37712259	37712299	E086	1
chr15	37712361	37712405	E086	1
chr15	37713335	37713375	E086	1
chr15	37714799	37714869	E118	1
chr15	37715288	37715338	E088	1
chr15	37715361	37715421	E005	1
chr15	37715508	37715641	E007	1
chr15	37715677	37715733	E100	1
chr15	37715770	37715853	E007,E021,E022	3
chr15	37717764	37718074	E022,E050,E057,E121,E125,E126,E127,E128	8
chr15	37718099	37718213	E125	1
chr15	37719662	37719878	E003,E004,E008,E021,E022	5
chr15	37722104	37722154	E089	1
chr15	37725622	37725702	E081	1
chr15	37726698	37726827	E098	1
chr15	37727372	37727452	E008	1
chr15	37733476	37733530	E127	1
chr15	37733697	37733751	E098	1
chr15	37735660	37735711	E021	1
chr15	37740222	37740289	E081	1
chr15	37740387	37740511	E081,E082	2
chr15	37742464	37742524	E006	1
chr15	37744244	37744294	E051	1
chr15	37744832	37745065	E004,E008,E021	3
chr15	37745854	37745904	E093	1
chr15	37750446	37750512	E022	1
chr15	37750983	37751077	E021,E120	2
chr15	37752347	37752467	E086,E089,E090,E097	4
chr15	37760758	37760812	E100	1
chr15	37769485	37769565	E119	1
chr15	37773316	37773366	E007	1
chr15	37773381	37773431	E022	1
chr15	37773523	37773590	E022	1
chr15	37776967	37777027	E005	1
chr15	37777239	37777349	E021	1
chr15	37777676	37777753	E021,E093	2
chr15	37778388	37778438	E022	1
chr15	37778607	37778657	E084	1
chr15	37778767	37778827	E125	1
chr15	37779087	37779338	E081,E082	2
chr15	37779662	37779712	E082	1
chr15	37779916	37779966	E082	1
chr15	37780654	37780766	E127	1
chr15	37782994	37783045	E086	1
chr15	37783078	37783128	E017	1
chr15	37784652	37784712	E006	1
chr15	37785055	37785115	E122	1
chr15	37786234	37786395	E098	1
chr15	37786779	37786859	E119	1
chr15	37787581	37787631	E022	1
chr15	37787840	37787905	E022	1
chr15	37788462	37788512	E007	1
chr15	37789684	37789744	E006	1
chr15	37789850	37789947	E022	1
chr15	37791410	37791482	E124	1
chr15	37792584	37792635	E090	1
chr15	37793459	37793509	E022	1
chr15	37794301	37794361	E029	1
chr15	37794623	37794717	E124	1
chr15	37794998	37795048	E021	1
chr15	37795899	37795963	E124	1
chr15	37798186	37798262	E125	1
chr15	37798481	37798531	E021	1
chr15	37803213	37803273	E006	1
chr15	37804361	37804441	E022	1
chr15	37804576	37804626	E007	1
chr15	37806429	37806479	E022	1
chr15	37808330	37808392	E082	1
chr15	37808856	37809159	E022,E081,E082,E090,E098	5
chr15	37809212	37809277	E081	1
chr15	37809302	37810111	E081,E082,E090,E128	4
chr15	37810674	37810760	E007	1
chr15	37810815	37810895	E008,E022	2
chr15	37812404	37812537	E021,E022,E088	3
chr15	37812684	37812734	E021	1
chr15	37814669	37814729	E125	1
chr15	37816778	37816906	E021,E100	2
chr15	37817654	37817719	E017	1
chr15	37818844	37818894	E007	1
chr15	37819368	37819422	E127	1
chr15	37822850	37822900	E022	1
chr15	37828701	37828741	E086	1
chr15	37829150	37829717	E017,E022,E032,E055,E056,E057,E091,E094,E117,E120,E126,E128	12
chr15	37830042	37830365	E006,E050,E055,E056,E082,E083,E086,E094,E098,E125	10
chr15	37830429	37830481	E089	1
chr15	37833245	37833295	E017	1
chr15	37833785	37833825	E086	1
chr15	37834852	37834902	E082	1
chr15	37836878	37836928	E046	1
chr15	37840335	37840746	E081,E082	2
chr15	37841396	37841501	E119	1
chr15	37842178	37842228	E093	1
chr15	37842273	37842323	E021	1
chr15	37842558	37842598	E086	1
chr15	37842709	37842763	E127	1
chr15	37842948	37843161	E007,E021	2
chr15	37844932	37844982	E022	1
chr15	37849076	37849182	E081	1
chr15	37849368	37849436	E081	1
chr15	37849848	37849944	E032,E086	2
chr15	37850107	37850215	E021	1
chr15	37850247	37850412	E100	1
chr15	37850635	37850692	E128	1
chr15	37850796	37850846	E021	1
chr15	37850950	37851004	E127	1
chr15	37851615	37851669	E127	1
chr15	37854469	37854530	E022	1
chr15	37855882	37855946	E124	1
chr15	37860646	37860729	E093	1
chr15	37860800	37860880	E008	1
chr15	37861475	37861529	E098	1
chr15	37863454	37863514	E006	1
chr15	37866645	37866791	E004,E005	2
chr15	37867307	37867495	E004,E005,E121	3
chr15	37868912	37868966	E127	1
chr15	37869792	37869836	E097	1
chr15	37870570	37870647	E091	1
chr15	37871238	37871278	E034	1
chr15	37872471	37872541	E118	1
chr15	37872635	37872685	E093	1
chr15	37874123	37874173	E093	1
chr15	37874365	37874405	E086	1
chr15	37874703	37874982	E004,E008,E125	3
chr15	37875742	37875921	E007,E094	2
chr15	37876607	37876647	E086	1
chr15	37877169	37877223	E128	1
chr15	37877228	37877307	E125	1
chr15	37877506	37877983	E083,E089,E090,E125,E127,E128	6
chr15	37878079	37879181	E006,E017,E055,E056,E083,E088,E089,E090,E094,E117,E120,E121,E125,E126,E128	15
chr15	37879247	37879544	E006,E017,E056,E081,E082,E088,E090,E098,E120,E122,E125,E126,E128	13
chr15	37879788	37879916	E088	1
chr15	37880656	37880716	E003	1
chr15	37881625	37881690	E017	1
chr15	37884981	37885088	E021	1
chr15	37885424	37885523	E021,E090	2
chr15	37885917	37885977	E082	1
chr15	37886142	37886271	E021,E022,E082,E094	4
chr15	37886322	37886798	E017,E051,E082,E088,E092,E094	6
chr15	37886833	37886883	E022	1
chr15	37887609	37888004	E006,E080,E088,E090	4
chr15	37888015	37888065	E090	1
chr15	37888851	37888905	E081	1
chr15	37888912	37888962	E082	1
chr15	37889095	37889218	E021	1
chr15	37889610	37889742	E088,E094	2
chr15	37889815	37889888	E127	1
chr15	37891506	37891570	E080	1
chr15	37892298	37892342	E097	1
chr15	37892360	37892410	E022	1
chr15	37892809	37892859	E007	1
chr15	37895804	37895854	E021	1
chr15	37898873	37898927	E127	1
chr15	37900746	37900796	E022	1
chr15	37901592	37901988	E006,E046,E081,E082	4
chr15	37902835	37902888	E086	1
chr15	37903244	37903288	E097	1
chr15	37905399	37905479	E005	1
chr15	37906941	37906991	E022	1
chr15	37908431	37908686	E055,E056,E057	3
chr15	37910125	37910175	E021	1
chr15	37910535	37910643	E022	1
chr15	37910762	37910882	E127	1
chr15	37911657	37911819	E126	1
chr15	37913165	37913251	E007	1
chr15	37915633	37915683	E082	1
chr15	37917835	37917977	E081	1
chr15	37918078	37918165	E081	1
chr15	37918251	37918319	E081	1
chr15	37919960	37920010	E022	1
chr15	37920293	37920337	E097	1
chr15	37922607	37922758	E007,E022	2
chr15	37922885	37923007	E008,E022	2
chr15	37923961	37924011	E007	1
chr15	37924055	37924118	E125	1
chr15	37925842	37925912	E098	1
chr15	37926396	37926469	E022	1
chr15	37927484	37927528	E097	1
chr15	37928317	37928367	E109	1
chr15	37929995	37930055	E005	1
chr15	37930337	37930629	E005,E128	2
chr15	37932171	37932358	E098	1
chr15	37936012	37936062	E021	1
chr15	37936099	37936153	E127	1
chr15	37936666	37936736	E118	1
chr15	37937580	37937659	E086,E090	2
chr15	37942367	37942421	E127	1
chr15	37942710	37942775	E033,E128	2
chr15	37944900	37944950	E022	1
chr15	37945219	37945269	E021	1
chr15	37945289	37945726	E003,E004,E008,E021,E022,E091	6
chr15	37947107	37947194	E006	1
chr15	37951152	37951196	E097	1
chr15	37956595	37956645	E022	1
chr15	37957069	37957119	E021	1
chr15	37957681	37957721	E086	1
chr15	37959200	37959272	E090	1
chr15	37960616	37960666	E051	1
chr15	37962423	37962473	E032	1
chr15	37963020	37963100	E123	1
chr15	37963434	37963485	E021	1
chr15	37963808	37963900	E127	1
chr15	37964401	37964539	E021,E098	2
chr15	37966781	37966835	E033	1
chr15	37966996	37967040	E097	1
chr15	37967219	37967288	E098	1
chr15	37968545	37968595	E051	1
chr15	37968787	37968867	E008	1
chr15	37968875	37968915	E086	1
chr15	37970439	37970614	E003,E004,E007,E021	4
chr15	37971908	37972105	E022,E057,E094,E116,E126	5
chr15	37973194	37973273	E093	1
chr15	37973409	37973449	E086	1
chr15	37974035	37974962	E003,E004,E005,E006,E008,E017,E021,E022,E034,E050,E051,E055,E056,E081,E097,E109,E114,E116,E119,E122,E125,E126,E128	23
chr15	37975892	37975952	E125	1
chr15	37976867	37976947	E057	1
chr15	37977604	37977696	E006	1
chr15	37977755	37977805	E090	1
chr15	37977886	37977936	E022	1
chr15	37980056	37980106	E021	1
chr15	37981171	37981262	E109	1
chr15	37981329	37981380	E083	1
chr15	37981436	37981486	E017	1
chr15	37981641	37981703	E080	1
chr15	37982731	37982781	E022	1
chr15	37983702	37983772	E021,E086	2
chr15	37984138	37984699	E003,E021,E086,E089,E090,E125,E128	7
chr15	37984771	37985022	E089,E090	2
chr15	37986041	37986126	E120,E125	2
chr15	37986211	37986405	E055,E120,E121,E125,E126,E128	6
chr15	37987329	37987414	E125	1
chr15	37987522	37987614	E003	1
chr15	37987938	37988228	E007,E017,E055,E056,E120,E121,E125,E126,E128	9
chr15	37988420	37988474	E128	1
chr15	37989846	37989918	E093	1
chr15	37990233	37990314	E046	1
chr15	37990494	37990544	E088	1
chr15	37990938	37991225	E004,E005,E006,E007,E021,E022,E028,E056,E091,E109,E114,E117,E119,E121,E126	15
chr15	37993815	37993904	E006	1
chr15	37994763	37994823	E017,E081	2
chr15	37994852	37994965	E021,E033,E059,E081	4
chr15	37995000	37995086	E022	1
chr15	37995364	37995432	E033	1
chr15	37998144	37998204	E127	1
chr15	37998790	37998850	E006	1
chr15	38000272	38000322	E022	1
chr15	38001378	38001472	E022,E080	2
chr15	38001641	38001691	E088	1
chr15	38001925	38002037	E094,E118	2
chr15	38002120	38002190	E118	1
chr15	38002742	38002857	E088,E127	2
chr15	38002872	38002924	E090	1
chr15	38003214	38003387	E086,E088	2
chr15	38003427	38003473	E086	1
chr15	38004151	38004336	E028,E057	2
chr15	38006973	38007030	E127	1
chr15	38007415	38007676	E050,E051,E086	3
chr15	38008756	38008810	E033	1
chr15	38008825	38008916	E017	1
chr15	38009534	38009584	E088	1
chr15	38009632	38009858	E006,E007,E008,E021,E022,E046,E086,E088,E090,E121	10
chr15	38010640	38010700	E125	1
chr15	38010725	38010765	E086	1
chr15	38011027	38011087	E006	1
chr15	38011185	38011244	E088	1
chr15	38011584	38011657	E082	1
chr15	38012143	38012342	E088	1
chr15	38012344	38012404	E021	1
chr15	38012615	38012665	E022	1
chr15	38013462	38013580	E116	1
chr15	38014132	38014195	E122	1
chr15	38016895	38017031	E086,E124	2
chr15	38017935	38017985	E093	1
chr15	38022126	38022280	E082,E126	2
chr15	38023126	38023176	E021	1
chr15	38023242	38023292	E007	1
chr15	38023431	38023481	E021	1
chr15	38023867	38023917	E090	1
chr15	38024180	38024272	E082,E090,E093	3
chr15	38024378	38024446	E082,E090	2
chr15	38024725	38024800	E086	1
chr15	38025124	38025189	E021	1
chr15	38025383	38025454	E007	1
chr15	38025939	38026137	E007,E055,E119,E125,E128	5
chr15	38027163	38027213	E050	1
chr15	38027757	38027955	E055,E126	2
chr15	38028122	38028202	E097,E123	2
chr15	38028302	38028507	E004	1
chr15	38029783	38029833	E082	1
chr15	38029879	38029929	E021	1
chr15	38030532	38030724	E004,E081	2
chr15	38031621	38031923	E004,E021,E050,E082,E088,E089	6
chr15	38031973	38032110	E022,E089	2
chr15	38032392	38032448	E086	1
chr15	38032450	38032593	E003,E021,E022	3
chr15	38035126	38035210	E098	1
chr15	38035245	38035295	E082	1
chr15	38035385	38035438	E082	1
chr15	38035522	38035672	E081,E082,E090	3
chr15	38036233	38036283	E022	1
chr15	38036785	38036835	E021	1
chr15	38037320	38037380	E100	1
chr15	38037964	38038074	E057	1
chr15	38038506	38038560	E120	1
chr15	38038595	38038679	E057	1
chr15	38040598	38040648	E017	1
chr15	38042314	38042354	E086	1
chr15	38046120	38046197	E021	1
chr15	38046572	38046647	E055	1
chr15	38048842	38048914	E022,E098	2
chr15	38049327	38049438	E022	1
chr15	38050702	38051148	E084,E085,E086,E092,E094,E098,E109,E118	8
chr15	38051235	38051275	E086	1
chr15	38052398	38052438	E086	1
chr15	38052561	38052601	E086	1
chr15	38052906	38052960	E126	1
chr15	38053083	38053145	E007	1
chr15	38054309	38054369	E005	1
chr15	38054486	38054536	E109	1
chr15	38055759	38055809	E083	1
chr15	38056731	38057589	E003,E004,E005,E006,E007,E008,E017,E021,E022,E028,E032,E033,E034,E046,E050,E051,E055,E056,E057,E059,E080,E084,E085,E086,E088,E089,E090,E091,E092,E093,E094,E097,E098,E100,E109,E114,E116,E117,E118,E119,E120,E121,E122,E123,E125,E126,E127,E128	48
chr15	38057695	38057777	E109	1
chr15	38057951	38058545	E017,E021,E022,E029,E033,E050,E051,E055,E056,E080,E081,E083,E086,E088,E089,E090,E091,E093,E097,E098,E100,E109,E120,E121,E122,E124,E126,E128	28
chr15	38058615	38058732	E034,E050,E051	3
chr15	38058774	38058824	E050,E051	2
chr15	38058839	38058910	E122	1
chr15	38059076	38059116	E034	1
chr15	38059419	38059524	E004,E109	2
chr15	38059956	38060538	E003,E017,E021,E033,E050,E055,E056,E094,E109,E119,E120,E121,E125,E127,E128	15
chr15	38061799	38061849	E082	1
chr15	38063219	38063259	E086	1
chr15	38063723	38064005	E006,E007,E017,E028,E050,E055,E056,E057,E059,E083,E093,E100,E120,E121,E122,E125,E126,E128	18
chr15	38064474	38064526	E121	1
chr15	38064925	38066015	E006,E017,E028,E050,E055,E056,E059,E119,E120,E121,E125,E126,E127,E128	14
chr15	38066520	38066594	E017	1
chr15	38067234	38067284	E050	1
chr15	38072614	38072674	E003	1
chr15	38072731	38072811	E051	1
chr15	38072825	38072875	E022	1
chr15	38073339	38073546	E089	1
chr15	38074269	38074329	E003	1
chr15	38074418	38074528	E081	1
chr15	38074609	38074761	E089,E090	2
chr15	38075131	38075181	E088	1
chr15	38075478	38076054	E003,E006,E007,E008,E017,E021,E059,E081,E082,E088,E089,E090,E098,E116,E125,E127,E128	17
chr15	38076230	38076291	E098	1
chr15	38076454	38076521	E082	1
chr15	38076624	38076698	E081,E082	2
chr15	38076943	38077003	E046	1
chr15	38077706	38077990	E081,E082,E120,E121,E128	5
chr15	38077998	38078113	E081	1
chr15	38078692	38078742	E051	1
chr15	38079048	38079145	E081	1
chr15	38079266	38079416	E081,E082	2
chr15	38080032	38080072	E086	1
chr15	38080442	38080594	E055,E125	2
chr15	38080674	38080770	E088	1
chr15	38081474	38081524	E046	1
chr15	38081720	38081838	E021,E055,E121,E125	4
chr15	38082022	38082072	E121	1
chr15	38082080	38082659	E006,E017,E028,E055,E056,E057,E080,E092,E094,E098,E109,E117,E119,E120,E121,E122,E125,E126,E127,E128	20
chr15	38082768	38082818	E021	1
chr15	38083045	38083095	E021	1
chr15	38083141	38083201	E006	1
chr15	38083305	38083386	E022	1
chr15	38083962	38084293	E050,E051,E122,E125,E128	5
chr15	38084381	38084497	E086,E125	2
chr15	38084534	38085024	E017,E028,E120,E125,E128	5
chr15	38085067	38085121	E128	1
chr15	38086086	38086460	E003,E004,E005,E006,E007,E017,E021,E022,E050,E051,E080,E081,E083,E089,E097,E122,E124	17
chr15	38087226	38087469	E005,E055,E089,E090,E126	5
chr15	38087633	38087687	E098	1
chr15	38087942	38088059	E007,E081	2
chr15	38088427	38088850	E008,E021,E022,E032,E080,E081,E083,E086,E122	9
chr15	38090027	38090140	E005,E007,E120	3
chr15	38090282	38090342	E005	1
chr15	38092713	38092823	E022	1
chr15	38093478	38093580	E007	1
chr15	38093868	38094133	E094,E100	2
chr15	38094668	38094718	E021	1
chr15	38095368	38095418	E007	1
chr15	38096350	38096400	E082	1
chr15	38096928	38097269	E081,E082,E088,E127	4
chr15	38097597	38097666	E088	1
chr15	38100147	38100203	E022	1
chr15	38100252	38100302	E022	1
chr15	38100634	38100684	E050	1
chr15	38101852	38101979	E022,E127	2
chr15	38105208	38105495	E004,E088,E124	3
chr15	38105730	38106072	E055,E081,E082,E119	4
chr15	38106310	38106360	E082	1
chr15	38106864	38106918	E098	1
chr15	38107499	38107645	E090	1
chr15	38109632	38109682	E089	1
chr15	38110394	38110825	E081,E082,E083,E088,E093	5
chr15	38110979	38111047	E097	1
chr15	38111480	38111729	E004,E006,E017,E021,E055,E056,E057,E083,E120,E121,E125,E126,E128	13
chr15	38111969	38112126	E007,E088,E126	3
chr15	38112383	38112505	E086	1
chr15	38112725	38112798	E055,E082	2
chr15	38112894	38112954	E003	1
chr15	38113119	38113251	E080	1
chr15	38113354	38113460	E004,E124	2
chr15	38114120	38114170	E022	1
chr15	38115085	38115140	E093,E127	2
chr15	38115253	38115303	E051	1
chr15	38115934	38116093	E003,E004,E021,E022	4
chr15	38116128	38116325	E003,E007,E008	3
chr15	38116332	38116407	E021,E022	2
chr15	38116489	38116555	E017	1
chr15	38116848	38117499	E004,E005,E006,E017,E022,E028,E029,E050,E051,E055,E056,E057,E080,E093,E094,E100,E114,E117,E119,E120,E121,E122,E123,E124,E125,E126,E127,E128	28
chr15	38117538	38117631	E006	1
chr15	38117746	38117843	E006	1
chr15	38118450	38118490	E086	1
chr15	38120344	38120394	E021	1
chr15	38125131	38125181	E089	1
chr15	38125255	38125335	E021	1
chr15	38127146	38127210	E021	1
chr15	38127401	38127459	E032	1
chr15	38129524	38130076	E004,E017,E055,E083,E092,E094,E098,E121,E125,E128	10
chr15	38130260	38130310	E092	1
chr15	38130905	38130968	E097	1
chr15	38135329	38135453	E082,E126	2
chr15	38140100	38140190	E059	1
chr15	38140658	38140718	E127	1
chr15	38145592	38145665	E093,E125	2
chr15	38145931	38145981	E021	1
chr15	38146197	38146432	E028,E057,E125,E128	4
chr15	38148147	38148241	E090	1
chr15	38149701	38149820	E006	1
chr15	38149863	38150031	E021,E055,E117,E126,E128	5
chr15	38151123	38151177	E127	1
chr15	38151661	38151738	E032	1
chr15	38153122	38153176	E120	1
chr15	38154435	38154507	E022	1
chr15	38154756	38154806	E021	1
chr15	38155688	38155738	E021	1
chr15	38157165	38157225	E005	1
chr15	38157786	38157836	E022	1
chr15	38158280	38158401	E081	1
chr15	38158456	38158683	E059	1
chr15	38159036	38159104	E083	1
chr15	38159666	38159717	E007	1
chr15	38159975	38160029	E081	1
chr15	38160839	38160889	E021	1
chr15	38160926	38160980	E120	1
chr15	38162380	38162495	E091,E093	2
chr15	38162559	38162619	E003	1
chr15	38163251	38163309	E093	1
chr15	38164654	38164746	E082	1
chr15	38164848	38165328	E006,E050,E055,E056,E081,E082,E086,E088,E089,E090,E092,E098,E126	13
chr15	38165601	38165960	E006,E007,E017,E055,E056,E080,E086,E088,E089,E125,E126,E128	12
chr15	38166217	38166293	E089	1
chr15	38168477	38168527	E121	1
chr15	38168869	38168909	E086	1
chr15	38169478	38169528	E007	1
chr15	38169962	38170990	E003,E004,E006,E017,E022,E028,E055,E056,E057,E080,E082,E086,E088,E089,E090,E093,E098,E117,E120,E121,E122,E125,E126,E127,E128	25
chr15	38171883	38171933	E082	1
chr15	38172080	38173069	E003,E004,E005,E006,E007,E008,E017,E021,E022,E028,E050,E051,E055,E056,E057,E059,E080,E081,E082,E083,E084,E085,E086,E088,E089,E090,E091,E092,E093,E094,E097,E098,E109,E114,E116,E117,E118,E119,E120,E121,E122,E123,E125,E126,E127,E128	46
chr15	38173208	38173296	E081	1
chr15	38174046	38174141	E086	1
chr15	38174655	38174709	E098	1
chr15	38174774	38174842	E086,E090	2
chr15	38174983	38175037	E081	1
chr15	38175266	38175306	E086	1
chr15	38175529	38175687	E082,E086	2
chr15	38175965	38176005	E086	1
chr15	38176082	38176143	E082	1
chr15	38176392	38176472	E028	1
chr15	38177548	38177598	E082	1
chr15	38177762	38177812	E017	1
chr15	38177982	38178151	E122,E128	2
chr15	38178614	38179112	E004,E081,E082,E089,E090,E093,E100,E116	8
chr15	38179155	38179271	E089,E090	2
chr15	38180240	38180280	E086	1
chr15	38180701	38180863	E017,E056,E120,E125	4
chr15	38183922	38184503	E003,E004,E006,E007,E008,E017,E021,E022,E028,E032,E033,E034,E050,E051,E055,E056,E057,E059,E080,E081,E082,E083,E085,E086,E088,E089,E090,E091,E092,E094,E097,E098,E100,E109,E114,E117,E118,E119,E120,E121,E122,E123,E125,E126,E127,E128	46
chr15	38184700	38184781	E082	1
chr15	38185606	38185809	E083,E094,E098,E119,E121,E125,E128	7
chr15	38186728	38186813	E056,E121	2
chr15	38188178	38188265	E022,E089,E124	3
chr15	38189179	38189259	E059	1
chr15	38189892	38189973	E021	1
chr15	38190307	38190453	E017,E057,E119	3
chr15	38190516	38190953	E017,E028,E055,E056,E057,E094,E119,E120,E127	9
chr15	38191379	38191429	E093	1
chr15	38191890	38191972	E033,E125	2
chr15	38192019	38192264	E005,E092,E094	3
chr15	38192350	38192400	E092	1
chr15	38192426	38192491	E121	1
chr15	38192575	38193471	E005,E006,E008,E017,E028,E055,E056,E057,E059,E080,E081,E086,E088,E092,E094,E098,E114,E117,E119,E120,E121,E122,E125,E126,E127,E128	26
chr15	38193511	38193702	E006,E092,E094,E098,E122	5
chr15	38193708	38193828	E006,E092	2
chr15	38193855	38194118	E006,E094,E098	3
chr15	38194334	38194868	E005,E057,E088,E092,E094,E098,E119,E127	8
chr15	38194910	38195076	E034,E092	2
chr15	38195398	38195590	E017,E122	2
chr15	38195845	38195899	E056	1
chr15	38196184	38196347	E082,E088,E094,E098	4
chr15	38196372	38196427	E098	1
chr15	38196457	38196929	E081,E082,E088,E089,E094	5
chr15	38197699	38197790	E097,E127	2
chr15	38199348	38199402	E098	1
chr15	38199443	38199665	E004,E006,E028,E050,E055,E056,E057,E083,E086,E088,E092,E094,E100,E119,E120,E127,E128	17
chr15	38199957	38200017	E125	1
chr15	38200070	38200150	E119	1
chr15	38200159	38200316	E021,E120,E121	3
chr15	38200317	38200406	E021,E121	2
chr15	38200518	38200568	E021	1
chr15	38201001	38201067	E088	1
chr15	38201413	38201463	E022	1
chr15	38202198	38202245	E097	1
chr15	38203489	38203551	E003,E022	2
chr15	38203812	38204026	E059,E088,E120	3
chr15	38204488	38204565	E021,E051	2
chr15	38205251	38205291	E086	1
chr15	38205584	38205646	E093	1
chr15	38205945	38206196	E120	1
chr15	38206212	38206280	E021	1
chr15	38206312	38206362	E022	1
chr15	38206468	38206543	E086	1
chr15	38206833	38206883	E017	1
chr15	38207200	38207260	E122	1
chr15	38207415	38207486	E021	1
chr15	38212436	38212683	E004	1
chr15	38213654	38214486	E017,E021,E028,E055,E056,E057,E083,E086,E089,E090,E092,E094,E119,E120,E121,E122,E125,E127,E128	19
chr15	38214590	38214644	E127	1
chr15	38214892	38214942	E090	1
chr15	38218168	38218224	E098	1
chr15	38218260	38218366	E127	1
chr15	38220031	38220081	E007	1
chr15	38220913	38220963	E092	1
chr15	38221046	38221129	E022	1
chr15	38221214	38221293	E032	1
chr15	38221328	38221762	E004,E005,E006,E007,E017,E021,E022,E028,E055,E056,E057,E080,E086,E092,E093,E109,E120,E121,E124,E125,E127,E128	22
chr15	38222129	38222257	E017	1
chr15	38223586	38223865	E017,E056,E057,E120,E121,E125,E128	7
chr15	38224002	38224087	E006	1
chr15	38224110	38224362	E006,E017,E055,E056,E057,E119,E120,E121,E125,E126,E128	11
chr15	38224525	38224603	E120	1
chr15	38224703	38224760	E080,E120	2
chr15	38224804	38224906	E017,E056	2
chr15	38225036	38225086	E021	1
chr15	38225094	38225154	E086	1
chr15	38225272	38225326	E098	1
chr15	38225516	38225560	E097	1
chr15	38225567	38226393	E006,E017,E022,E055,E056,E086,E088,E090,E091,E097,E098,E100,E120,E121,E122,E125,E126,E128	18
chr15	38226399	38226635	E006,E017,E056,E082,E128	5
chr15	38228069	38228235	E094,E098	2
chr15	38229587	38229627	E086	1
chr15	38230304	38230433	E004	1
chr15	38230481	38230596	E007,E022	2
chr15	38231486	38231553	E051	1
chr15	38231950	38232103	E017,E055,E056,E057,E120,E127	6
chr15	38232894	38233085	E090,E094	2
chr15	38233167	38233555	E004,E005,E021,E022,E084,E086,E088,E092,E098	9
chr15	38233962	38234051	E084	1
chr15	38234091	38234271	E084,E098	2
chr15	38234451	38234541	E092,E094	2
chr15	38236498	38236558	E003	1
chr15	38236646	38236701	E021,E051	2
chr15	38236856	38236906	E021	1
chr15	38237754	38237804	E021	1
chr15	38239822	38239876	E127	1
chr15	38241051	38241145	E022	1
chr15	38243550	38243636	E080	1
chr15	38244014	38244064	E021	1
chr15	38244246	38244316	E003	1
chr15	38246276	38246326	E017	1
chr15	38247591	38247641	E032	1
chr15	38252716	38253355	E006,E059,E124,E127	4
chr15	38253397	38253497	E059	1
chr15	38258630	38258699	E056	1
chr15	38259990	38260451	E021,E029,E084,E088,E092,E094,E098,E119	8
chr15	38260572	38260666	E007,E097	2
chr15	38261447	38261527	E119	1
chr15	38261892	38261952	E005	1
chr15	38265682	38265807	E055,E056,E126	3
chr15	38266034	38266369	E017,E028,E055,E056,E057,E126	6
chr15	38267713	38267914	E022,E123	2
chr15	38268639	38268835	E055,E056,E057,E121,E126	5
chr15	38269607	38269809	E003,E021,E022,E055,E056	5
chr15	38269831	38269962	E021,E118	2
chr15	38269983	38270064	E086	1
chr15	38270672	38270722	E022	1
chr15	38270834	38270896	E100	1
chr15	38271410	38271783	E005,E029,E081,E086,E088,E089,E090	7
chr15	38271840	38272431	E022,E081,E082,E086,E088,E089,E090,E092,E093,E097,E100,E120,E121	13
chr15	38272595	38272639	E097	1
chr15	38272791	38272833	E086	1
chr15	38272939	38273232	E081,E082	2
chr15	38273428	38273618	E086,E088,E097	3
chr15	38273708	38273795	E088,E097	2
chr15	38273926	38274389	E003,E004,E005,E006,E007,E008,E017,E021,E022,E028,E032,E046,E050,E051,E055,E056,E057,E059,E080,E081,E082,E083,E084,E085,E086,E088,E089,E091,E094,E097,E098,E100,E109,E114,E117,E120,E121,E122,E123,E125,E126,E127,E128	43
chr15	38274817	38274872	E097	1
chr15	38275420	38275470	E083	1
chr15	38275713	38275795	E022,E125	2
chr15	38276217	38276271	E098	1
chr15	38276324	38276378	E081	1
chr15	38276530	38276933	E006,E017,E028,E057,E059,E090,E092,E119,E127	9
chr15	38276946	38277010	E088	1
chr15	38277049	38277143	E006	1
chr15	38277213	38277263	E082	1
chr15	38277390	38277434	E097	1
chr15	38283393	38283492	E098	1
chr15	38285860	38285900	E086	1
chr15	38285920	38286012	E090,E109	2
chr15	38286370	38286439	E093	1
chr15	38286526	38286617	E127	1
chr15	38286823	38286927	E022,E090,E100	3
chr15	38286987	38287056	E083	1
chr15	38287182	38287353	E021,E125	2
chr15	38287451	38287501	E007	1
chr15	38287664	38288676	E003,E004,E005,E006,E007,E008,E017,E021,E022,E028,E029,E032,E033,E034,E046,E050,E051,E055,E056,E057,E059,E080,E081,E082,E083,E084,E085,E086,E088,E089,E090,E091,E092,E093,E094,E097,E098,E100,E109,E114,E116,E117,E119,E120,E121,E122,E123,E124,E125,E126,E127,E128	52
chr15	38288695	38288770	E098	1
chr15	38288837	38289044	E057,E097,E125	3
chr15	38289154	38289204	E090	1
chr15	38289268	38289426	E117,E126	2
chr15	38289819	38290039	E006,E055,E056,E120	4
chr15	38292747	38292821	E127	1
chr15	38294494	38294544	E022	1
chr15	38295066	38295655	E003,E004,E005,E006,E007,E008,E017,E021,E022,E028,E029,E032,E033,E034,E046,E050,E051,E055,E056,E057,E059,E080,E081,E082,E083,E086,E088,E089,E090,E091,E092,E094,E097,E098,E100,E109,E114,E116,E117,E119,E120,E121,E122,E123,E124,E125,E126,E127,E128	49
chr15	38296248	38296318	E127	1
chr15	38296474	38296577	E021,E091	2
chr15	38296589	38296658	E089,E090,E092	3
chr15	38296663	38296755	E100,E124	2
chr15	38296788	38296964	E055,E088	2
chr15	38297857	38297936	E090	1
chr15	38297995	38298140	E080,E083,E090	3
chr15	38298190	38298921	E006,E017,E022,E029,E033,E051,E055,E056,E057,E059,E080,E081,E083,E084,E086,E088,E089,E090,E091,E092,E093,E097,E098,E100,E121,E124,E126	27
chr15	38299700	38299750	E121	1
chr15	38299895	38300026	E017,E055,E056,E121,E126	5
chr15	38300816	38300866	E082	1
chr15	38300923	38301067	E022,E081,E082,E116	4
chr15	38301107	38301210	E081	1
chr15	38301273	38301365	E081,E083	2
chr15	38301493	38301566	E080,E082,E125	3
chr15	38302429	38302545	E021,E022	2
chr15	38302659	38302953	E003,E004,E007,E055,E056,E091,E125,E126,E128	9
chr15	38303288	38303328	E086	1
chr15	38303398	38303448	E093	1
chr15	38303462	38303675	E004,E083,E124	3
chr15	38305223	38305835	E004,E028,E059,E082,E083,E089,E098,E100,E124	9
chr15	38306101	38306310	E005,E091	2
chr15	38307300	38307390	E126	1
chr15	38307620	38307660	E086	1
chr15	38308562	38308692	E005,E021	2
chr15	38308797	38308851	E127	1
chr15	38309723	38310338	E003,E004,E008,E021,E022,E029,E032,E046,E050,E051,E091,E100,E116,E123,E124,E127	16
chr15	38311244	38311717	E029,E088,E098,E124	4
chr15	38311800	38311934	E029,E088	2
chr15	38312766	38312816	E021	1
chr15	38313403	38313530	E085,E116	2
chr15	38313535	38313821	E022,E116,E120,E121	4
chr15	38314639	38314701	E090	1
chr15	38316386	38316449	E055	1
chr15	38316508	38316879	E055,E056,E057,E122,E127,E128	6
chr15	38316939	38316989	E093	1
chr15	38317011	38317139	E116,E122	2
chr15	38317751	38317801	E017	1
chr15	38320520	38320564	E097	1
chr15	38321017	38321531	E017,E021,E028,E055,E056,E059,E088,E089,E090,E100,E116,E119,E120,E121,E125,E126,E128	17
chr15	38321567	38321652	E088,E126	2
chr15	38321974	38322351	E017,E050,E055,E056,E088,E091,E120,E121,E122,E125,E128	11
chr15	38322364	38322424	E088	1
chr15	38322604	38322925	E008,E022,E046,E051,E116,E120,E121	7
chr15	38322969	38323099	E116,E122	2
chr15	38323586	38323654	E094	1
chr15	38323758	38323808	E046	1
chr15	38324219	38324269	E022	1
chr15	38324422	38324707	E004,E005,E006,E017,E055,E056,E091,E098,E120,E121,E125,E128	12
chr15	38324770	38325081	E056,E120,E121,E123,E124	5
chr15	38326958	38327018	E005	1
chr15	38327709	38327789	E059	1
chr15	38327940	38328547	E021,E028,E055,E056,E057,E120,E121,E122,E126,E128	10
chr15	38328895	38329231	E004,E017,E055,E098,E116,E127	6
chr15	38329284	38329385	E004,E116	2
chr15	38329614	38329687	E046	1
chr15	38330873	38332095	E003,E006,E017,E028,E029,E055,E056,E057,E083,E091,E100,E109,E119,E120,E121,E124,E125,E126,E127,E128	20
chr15	38332410	38332485	E022	1
chr15	38332673	38333157	E056,E057,E059,E084,E120,E121,E126	7
chr15	38333563	38334368	E004,E005,E006,E017,E028,E055,E056,E057,E059,E080,E084,E085,E086,E097,E116,E119,E120,E121,E122,E125,E126,E127,E128	23
chr15	38334374	38334628	E017,E022,E028,E055,E119	5
chr15	38334657	38334711	E120	1
chr15	38334775	38335609	E005,E021,E022,E029,E046,E051,E055,E056,E059,E080,E081,E086,E088,E089,E090,E091,E097,E098,E100,E116,E120,E121,E122,E124,E126,E128	26
chr15	38335632	38335817	E006,E080,E089	3
chr15	38335844	38335947	E005,E098	2
chr15	38336515	38336594	E017,E050	2
chr15	38336794	38336898	E109	1
chr15	38337135	38337189	E081	1
chr15	38338212	38338266	E127	1
chr15	38338543	38338732	E055,E056,E126,E128	4
chr15	38338918	38339337	E017,E055,E056,E081,E082,E083,E126	7
chr15	38339421	38339488	E109,E127	2
chr15	38339927	38339977	E007	1
chr15	38340207	38340649	E082,E116	2
chr15	38342073	38343235	E006,E017,E022,E028,E029,E055,E056,E057,E059,E080,E084,E085,E086,E088,E089,E090,E091,E092,E094,E098,E100,E109,E116,E119,E120,E121,E122,E124,E125,E126,E127,E128	32
chr15	38343280	38343667	E006,E017,E029,E055,E056,E088,E089,E090,E098,E120,E121,E124,E125,E128	14
chr15	38343933	38343987	E098	1
chr15	38344194	38344234	E086	1
chr15	38344308	38344358	E022	1
chr15	38344806	38344856	E084	1
chr15	38345005	38345059	E127	1
chr15	38345100	38345150	E082	1
chr15	38345278	38345751	E055,E056,E084,E085,E089,E090,E097,E100,E119,E124	10
chr15	38346038	38346286	E017,E055,E125,E126,E128	5
chr15	38346360	38346453	E017,E119	2
chr15	38346708	38347193	E006,E017,E022,E028,E029,E055,E056,E057,E086,E119,E120,E121,E125,E126,E127,E128	16
chr15	38347600	38347654	E120	1
chr15	38347685	38347801	E121	1
chr15	38349010	38349060	E022	1
chr15	38349552	38349602	E021	1
chr15	38349695	38349784	E083	1
chr15	38349838	38350063	E003,E022,E084,E091,E109	5
chr15	38350153	38350207	E109	1
chr15	38350268	38350338	E084,E109	2
chr15	38350441	38350513	E003,E032	2
chr15	38350634	38350761	E126	1
chr15	38350843	38351430	E003,E006,E007,E008,E017,E021,E022,E028,E029,E055,E056,E057,E086,E089,E090,E092,E098,E100,E116,E120,E121,E125,E126,E128	24
chr15	38351440	38351561	E003	1
chr15	38351670	38352204	E006,E017,E021,E022,E028,E029,E055,E056,E057,E059,E090,E100,E116,E119,E120,E121,E124,E125,E126,E127,E128	21
chr15	38352584	38352634	E084	1
chr15	38353163	38353217	E021,E086	2
chr15	38353582	38353683	E021,E022	2
chr15	38353773	38353823	E021	1
chr15	38354089	38354139	E021	1
chr15	38354187	38355681	E006,E021,E029,E051,E055,E056,E082,E086,E089,E090,E092,E093,E097,E116,E120,E121,E122,E125,E126,E128	20
chr15	38355737	38355797	E005	1
chr15	38356627	38356667	E034	1
chr15	38357743	38358461	E006,E029,E046,E055,E059,E083,E084,E088,E089,E090,E091,E114,E119,E122,E124	15
chr15	38358490	38358591	E090	1
chr15	38358776	38359123	E004,E021,E080,E083,E084,E090,E092,E094,E109	9
chr15	38359247	38359401	E080,E083	2
chr15	38359646	38359873	E059,E080,E124	3
chr15	38360032	38362320	E005,E006,E007,E017,E021,E028,E029,E032,E033,E034,E046,E050,E051,E055,E056,E057,E059,E080,E081,E082,E083,E084,E085,E086,E088,E089,E090,E091,E092,E093,E094,E097,E098,E100,E109,E114,E116,E119,E120,E121,E122,E124,E125,E126,E127,E128	46
chr15	38362343	38362531	E089,E124,E126	3
chr15	38362637	38362763	E092,E094	2
chr15	38362986	38363314	E005,E006,E017,E028,E051,E055,E056,E057,E085,E086,E088,E090,E091,E119,E126	15
chr15	38363329	38366882	E003,E004,E005,E006,E007,E008,E017,E021,E022,E028,E029,E032,E033,E034,E046,E050,E051,E055,E056,E057,E059,E080,E081,E082,E083,E084,E085,E086,E088,E089,E090,E091,E092,E093,E094,E097,E098,E100,E109,E114,E116,E118,E119,E120,E121,E122,E123,E124,E125,E126,E127,E128	52
chr15	38366996	38367227	E022,E050,E057,E082,E086,E089,E090,E116	8
chr15	38367325	38367510	E004,E057,E059	3
chr15	38367522	38368421	E028,E050,E055,E056,E057,E059,E083,E088,E089,E090,E116,E119,E124,E126,E127	15
chr15	38368480	38368797	E003,E007,E055,E090	4
chr15	38368813	38369709	E003,E004,E007,E008,E021,E022,E032,E046,E051,E055,E056,E081,E083,E088,E089,E090,E091,E100,E116,E121,E124,E126	22
chr15	38369858	38369934	E005,E055,E097	3
chr15	38369949	38369999	E092	1
chr15	38370109	38370160	E090	1
chr15	38370639	38371006	E055,E080,E083,E088,E089,E090,E122	7
chr15	38371472	38371522	E051	1
chr15	38371630	38371774	E089,E097	2
chr15	38372076	38372199	E006,E123	2
chr15	38372338	38372594	E083,E116	2
chr15	38372749	38372991	E055,E056,E086,E089,E090,E126	6
chr15	38373148	38373433	E017,E055,E056,E088,E090,E124,E126,E128	8
chr15	38374735	38374785	E022	1
chr15	38375717	38375835	E007,E022	2
chr15	38376189	38376361	E051,E055,E056,E059	4
chr15	38376420	38377085	E006,E017,E028,E029,E032,E033,E046,E050,E051,E055,E056,E057,E086,E089,E090,E098,E100,E116,E119,E120,E121,E122,E124,E125,E127,E128	26
chr15	38377216	38377813	E029,E032,E033,E046,E050,E051,E080,E083,E086,E088,E089,E090,E091,E093,E097,E098,E100,E116,E120,E121,E122,E124,E125	23
chr15	38377858	38377918	E125	1
chr15	38377961	38378822	E003,E004,E005,E006,E017,E029,E046,E050,E055,E056,E059,E080,E083,E084,E085,E088,E089,E090,E091,E092,E094,E097,E100,E116,E120,E121,E122,E124,E125,E126,E128	31
chr15	38378898	38379075	E006,E029,E059,E080	4
chr15	38379109	38379167	E080,E089	2
chr15	38379395	38379773	E055,E080,E126	3
chr15	38379816	38380028	E080	1
chr15	38380132	38380262	E080,E086,E127	3
chr15	38381117	38381762	E006,E007,E022,E088,E089,E090,E091,E097,E125,E128	10
chr15	38382146	38382338	E021,E097	2
chr15	38382373	38382925	E017,E021,E046,E080,E089,E090,E097,E098,E100	9
chr15	38382978	38383140	E089,E090,E097,E100	4
chr15	38383598	38383787	E004,E021,E050,E051	4
chr15	38384164	38384256	E021	1
chr15	38384945	38384995	E021	1
chr15	38386238	38386398	E021,E100,E116,E125,E128	5
chr15	38386561	38386611	E021	1
chr15	38386842	38386882	E086	1
chr15	38387381	38387472	E119	1
chr15	38393085	38393199	E059	1
chr15	38394249	38394293	E097	1
chr15	38394307	38394514	E083,E094	2
chr15	38395293	38395419	E056,E116	2
chr15	38395893	38396002	E056,E109	2
chr15	38397419	38397552	E003,E021,E083,E089	4
chr15	38397695	38397900	E006,E028,E050,E088	4
chr15	38398142	38398192	E021	1
chr15	38401362	38401412	E090	1
chr15	38401963	38402017	E098	1
chr15	38402789	38402883	E116	1
chr15	38403076	38403236	E055,E090,E091,E097,E126	5
chr15	38403246	38403296	E021	1
chr15	38403339	38403417	E021,E046	2
chr15	38403501	38403590	E116	1
chr15	38403784	38403846	E022	1
chr15	38403928	38404072	E003,E088	2
chr15	38404450	38404549	E022	1
chr15	38404730	38404780	E021	1
chr15	38404925	38404986	E022,E127	2
chr15	38405094	38405381	E006,E008,E021,E022,E055,E056,E057,E081,E083,E090,E091,E126	12
chr15	38405835	38406032	E055,E056,E090,E126	4
chr15	38406255	38406418	E090,E097	2
chr15	38406924	38406978	E127	1
chr15	38406983	38407023	E086	1
chr15	38407199	38407279	E119	1
chr15	38407417	38407475	E022	1
chr15	38407549	38407599	E022	1
chr15	38407657	38407839	E021,E022,E055,E081,E082,E124,E126	7
chr15	38407897	38407947	E022	1
chr15	38408036	38408297	E046,E055,E056,E098,E126	5
chr15	38408895	38409013	E119	1
chr15	38409573	38409629	E098	1
chr15	38410108	38410393	E089,E090,E116,E126	4
chr15	38410577	38410637	E003	1
chr15	38411404	38411503	E118	1
chr15	38412138	38412382	E028,E029,E032,E046,E055,E085,E094,E109,E114,E116,E124,E126,E127	13
chr15	38417253	38417372	E007,E098,E109	3
chr15	38417591	38417704	E109	1
chr15	38418429	38418529	E083,E109	2
chr15	38418782	38418879	E007,E085	2
chr15	38419363	38420244	E006,E017,E028,E029,E034,E046,E050,E051,E055,E056,E057,E059,E080,E082,E084,E085,E086,E089,E090,E092,E094,E097,E098,E109,E114,E117,E119,E120,E121,E122,E123,E124,E125,E126,E127,E128	36
chr15	38420523	38423893	E003,E004,E006,E007,E008,E017,E021,E022,E028,E029,E032,E033,E046,E050,E051,E055,E056,E057,E059,E080,E081,E082,E083,E084,E085,E086,E088,E089,E090,E091,E092,E093,E094,E097,E098,E100,E109,E116,E117,E119,E120,E121,E122,E123,E124,E125,E126,E127,E128	49
chr15	38423929	38423983	E098	1
chr15	38424103	38424289	E055	1
chr15	38424571	38424634	E086	1
chr15	38425177	38425227	E022	1
chr15	38426202	38426262	E005	1
chr15	38426381	38426455	E100	1
chr15	38426498	38426897	E006,E029,E046,E050,E051,E057,E088,E089,E090,E091,E093,E097,E098,E100,E124,E126	16
chr15	38428194	38428244	E021	1
chr15	38428261	38428335	E124	1
chr15	38434530	38434722	E003,E021,E022	3
chr15	38436672	38436757	E090	1
chr15	38437142	38437562	E017,E028,E055,E056,E059,E082,E083,E089,E090,E120,E121,E125,E126,E128	14
chr15	38437597	38437721	E055,E082	2
chr15	38437779	38438397	E007,E017,E055,E056,E081,E082,E086,E091,E109,E120,E121	11
chr15	38438721	38438802	E051	1
chr15	38439570	38439874	E005,E006,E022,E084,E091,E093	6
chr15	38440515	38441022	E006,E055,E056,E057,E120,E121,E125,E126,E128	9
chr15	38441608	38441787	E046,E116,E120,E128	4
chr15	38442334	38442384	E007	1
chr15	38442476	38442642	E084,E085	2
chr15	38442792	38442856	E124	1
chr15	38442926	38442966	E086	1
chr15	38443078	38443161	E057	1
chr15	38443411	38443455	E097	1
chr15	38445172	38445252	E119	1
chr15	38445726	38445802	E004	1
chr15	38446052	38446102	E050	1
chr15	38447200	38447285	E055,E056	2
chr15	38449239	38449289	E021	1
chr15	38451096	38451136	E086	1
chr15	38451239	38451289	E083	1
chr15	38451392	38451472	E008	1
chr15	38453364	38453434	E021,E127	2
chr15	38453480	38453662	E082,E086	2
chr15	38455142	38455196	E081	1
chr15	38455649	38455775	E005,E021,E085	3
chr15	38455850	38457052	E003,E004,E007,E008,E021,E022,E055,E056,E082,E084,E085,E090,E092,E094,E109,E118,E126	17
chr15	38457078	38457136	E085	1
chr15	38457248	38457317	E007	1
chr15	38457420	38457470	E022	1
chr15	38459901	38459971	E089	1
chr15	38460003	38460094	E086,E088	2
chr15	38460625	38461172	E003,E021,E055,E056,E084,E085,E088,E090,E097,E126	10
chr15	38461192	38461243	E088	1
chr15	38461356	38461416	E125	1
chr15	38461560	38461650	E059	1
chr15	38461695	38461745	E021	1
chr15	38461914	38462637	E006,E017,E029,E046,E055,E056,E059,E090,E098,E100,E119,E120,E124,E126	14
chr15	38462818	38462925	E119	1
chr15	38463393	38463433	E086	1
chr15	38464145	38464195	E022	1
chr15	38464283	38464635	E021,E022,E055,E056,E086,E089,E090,E109,E126	9
chr15	38464720	38464760	E086	1
chr15	38466094	38466144	E090	1
chr15	38466785	38466882	E100	1
chr15	38466889	38467248	E055,E059,E093	3
chr15	38467412	38467573	E059,E124	2
chr15	38468239	38468345	E006,E021	2
chr15	38468369	38468836	E004,E006,E017,E028,E029,E055,E056,E057,E059,E083,E086,E089,E098,E100,E116,E120,E121,E125,E126,E127,E128	21
chr15	38468908	38469209	E006,E055,E059,E081,E082,E088,E089,E125,E126	9
chr15	38469231	38469285	E100	1
chr15	38469806	38469866	E022,E086	2
chr15	38469867	38469917	E114	1
chr15	38470001	38470052	E021	1
chr15	38470136	38470226	E007	1
chr15	38472156	38472264	E119	1
chr15	38472299	38472349	E021	1
chr15	38472909	38472959	E022	1
chr15	38473075	38473125	E082	1
chr15	38474589	38474703	E080	1
chr15	38475066	38475120	E080	1
chr15	38475225	38475419	E006,E056,E080,E083,E100,E120,E121,E125	8
chr15	38475563	38475603	E086	1
chr15	38476679	38476719	E086	1
chr15	38477358	38477501	E090,E124	2
chr15	38477969	38478040	E021	1
chr15	38478234	38478361	E008,E059,E090	3
chr15	38478413	38478508	E090	1
chr15	38478554	38478908	E008,E021,E034,E080,E090	5
chr15	38478976	38479074	E007,E022	2
chr15	38479314	38479364	E022	1
chr15	38479369	38479509	E003,E006,E007,E008,E022,E109	6
chr15	38479580	38479640	E006	1
chr15	38479722	38480398	E006,E007,E022,E080,E081,E082,E083,E084,E085,E086,E088,E089,E091,E092,E094,E097,E109,E122,E125	19
chr15	38480445	38480495	E085,E092	2
chr15	38481160	38481260	E097	1
chr15	38481293	38481437	E050,E126	2
chr15	38481916	38482372	E004,E021,E022,E056,E057,E083,E091,E120,E121,E125,E128	11
chr15	38482589	38482643	E021	1
chr15	38482861	38482975	E021,E057,E089,E120,E121	5
chr15	38483246	38483329	E116	1
chr15	38483552	38483602	E089	1
chr15	38483770	38483820	E021	1
chr15	38484861	38484947	E007,E021	2
chr15	38484992	38485072	E116	1
chr15	38485561	38485622	E021	1
chr15	38485707	38486019	E003,E006,E017,E021,E055,E056,E059,E120,E121,E125,E126,E128	12
chr15	38486084	38486144	E003	1
chr15	38486838	38486882	E097	1
chr15	38486994	38487048	E126	1
chr15	38487190	38487277	E056,E120	2
chr15	38487308	38487429	E006,E055	2
chr15	38487447	38489030	E017,E055,E056,E057,E059,E081,E082,E083,E088,E089,E090,E091,E092,E098,E120,E121,E125,E126,E127,E128	20
chr15	38489339	38489487	E059	1
chr15	38489528	38490549	E017,E059,E083,E086,E088,E089,E090,E092,E119,E122	10
chr15	38490644	38491038	E059,E126	2
chr15	38491237	38491352	E084,E090	2
chr15	38491390	38491484	E109	1
chr15	38491939	38491989	E083	1
chr15	38492859	38492909	E021	1
chr15	38493162	38493221	E091	1
chr15	38493395	38493568	E007,E083,E086,E088	4
chr15	38493580	38495173	E006,E017,E022,E055,E056,E059,E080,E083,E084,E085,E086,E088,E089,E090,E092,E098,E109,E120,E122,E126,E127	21
chr15	38495454	38495512	E091	1
chr15	38495540	38495624	E032	1
chr15	38495827	38495877	E085	1
chr15	38497475	38497525	E109	1
chr15	38497600	38497668	E085	1
chr15	38497705	38498451	E083,E084,E085,E086,E089,E090,E092,E094,E109,E119,E121,E126	12
chr15	38498516	38498796	E084,E089,E090,E126	4
chr15	38498929	38499002	E089	1
chr15	38499066	38500354	E007,E017,E021,E022,E028,E029,E055,E056,E057,E059,E080,E083,E084,E085,E086,E088,E089,E090,E091,E092,E094,E097,E100,E119,E122,E125,E126,E127,E128	29
chr15	38500393	38500846	E022,E029,E057,E059,E088,E089,E090,E091,E093	9
chr15	38500962	38501237	E005,E022,E083,E091,E109	5
chr15	38502130	38502411	E057,E088,E091,E127	4
chr15	38502968	38503099	E003,E084	2
chr15	38503311	38503361	E022	1
chr15	38503372	38503422	E021	1
chr15	38503540	38503687	E021,E022,E050,E121	4
chr15	38503793	38503853	E003	1
chr15	38504061	38504320	E084,E090,E124	3
chr15	38504735	38506048	E059,E080,E084,E085,E086,E088,E090,E091,E092,E093,E109	11
chr15	38506050	38506100	E084	1
chr15	38506522	38506582	E125	1
chr15	38506985	38507029	E097	1
chr15	38507497	38507642	E021,E083	2
chr15	38507651	38507794	E083	1
chr15	38507876	38508367	E005,E059,E083,E084,E085,E092,E094,E120,E125,E128	10
chr15	38508650	38508813	E006,E083,E086,E089,E126	5
chr15	38508861	38510911	E006,E007,E017,E022,E028,E032,E034,E046,E050,E051,E055,E056,E057,E059,E080,E083,E084,E085,E086,E088,E089,E090,E091,E092,E093,E094,E109,E114,E117,E118,E119,E120,E121,E125,E126,E127,E128	37
chr15	38510950	38511043	E090	1
chr15	38511109	38511245	E090	1
chr15	38511276	38511326	E093	1
chr15	38511818	38511868	E091	1
chr15	38511964	38512014	E083	1
chr15	38512592	38512642	E007	1
chr15	38512688	38512780	E124	1
chr15	38512826	38513454	E006,E008,E055,E056,E059,E083,E089,E091,E097	9
chr15	38514242	38514616	E005,E055,E057,E083,E084,E085,E091,E092,E094,E109,E119,E126,E127	13
chr15	38515271	38515783	E021,E034,E083,E091	4
chr15	38515954	38516081	E051,E083,E089,E124	4
chr15	38516455	38516537	E059,E088	2
chr15	38516597	38517996	E006,E017,E028,E055,E056,E057,E059,E082,E083,E091,E109,E119,E120,E125,E126,E127,E128	17
chr15	38518434	38518484	E032	1
chr15	38518786	38519660	E006,E017,E028,E029,E055,E056,E057,E059,E080,E081,E082,E083,E084,E085,E086,E088,E089,E090,E092,E093,E094,E097,E098,E100,E109,E114,E117,E118,E119,E120,E121,E122,E123,E124,E125,E126,E127,E128	38
chr15	38520059	38520109	E083	1
chr15	38520157	38520499	E083,E084,E085,E090,E094,E109,E123	7
chr15	38520720	38520770	E089	1
chr15	38520839	38521340	E006,E059,E083,E089,E090,E091	6
chr15	38521377	38521511	E090	1
chr15	38521637	38522540	E006,E017,E028,E029,E046,E050,E055,E056,E057,E059,E088,E089,E090,E091,E100,E117,E123,E124,E125,E126,E127	21
chr15	38522569	38522938	E089,E090	2
chr15	38523666	38523993	E007,E059,E082,E083,E090,E121,E123	7
chr15	38524158	38524247	E090	1
chr15	38524707	38524761	E128	1
chr15	38525135	38525201	E022	1
chr15	38525233	38525287	E100	1
chr15	38526105	38526177	E127	1
chr15	38526744	38526794	E091	1
chr15	38529358	38529418	E021	1
chr15	38529574	38529624	E022	1
chr15	38529650	38529732	E005	1
chr15	38529825	38529875	E021	1
chr15	38529927	38529998	E097	1
chr15	38530524	38530795	E051,E116	2
chr15	38531473	38531523	E022	1
chr15	38531560	38531653	E021	1
chr15	38534195	38534613	E006,E032,E033,E034,E046,E055,E056,E088,E090,E093,E114,E116,E124	13
chr15	38535418	38535531	E088,E090	2
chr15	38535623	38535673	E085	1
chr15	38535700	38535750	E109	1
chr15	38535806	38535914	E004,E089,E090	3
chr15	38535958	38536104	E055,E086,E089,E090,E126	5
chr15	38536156	38536235	E089	1
chr15	38536237	38536381	E089,E090	2
chr15	38536783	38536909	E007,E021,E086	3
chr15	38539433	38539992	E006,E007,E021,E055,E059,E080,E083,E086,E089,E090,E122	11
chr15	38540061	38540300	E081,E082,E090,E122	4
chr15	38540395	38540445	E082	1
chr15	38540644	38540694	E083	1
chr15	38540827	38541029	E004	1
chr15	38541168	38541233	E022,E082	2
chr15	38541293	38541333	E086	1
chr15	38541705	38541810	E021,E123	2
chr15	38541917	38541961	E097	1
chr15	38542066	38542163	E021,E034,E051,E091	4
chr15	38542336	38542386	E088,E091	2
chr15	38542394	38542464	E089	1
chr15	38542534	38547580	E003,E004,E005,E006,E007,E008,E017,E021,E022,E028,E029,E032,E033,E034,E046,E050,E051,E055,E056,E057,E059,E080,E081,E082,E083,E084,E085,E086,E088,E089,E090,E091,E092,E093,E094,E097,E098,E100,E109,E114,E116,E117,E118,E119,E120,E121,E122,E123,E124,E125,E126,E127,E128	53
chr15	38547670	38548427	E006,E028,E057,E059,E080,E083,E086,E088,E089,E090,E091,E097,E120,E121,E123,E126,E127	17
chr15	38548440	38549010	E006,E059,E080,E083,E088,E089,E090,E121,E123,E127,E128	11
chr15	38549110	38549160	E017	1
chr15	38549296	38550368	E003,E006,E007,E028,E055,E059,E080,E083,E088,E089,E090,E092,E097,E119,E120,E121,E123,E126,E127	19
chr15	38550414	38550653	E046,E090,E126,E127	4
chr15	38550667	38550938	E055,E089,E090,E120,E121	5
chr15	38550939	38551010	E127	1
chr15	38551233	38551301	E089	1
chr15	38551653	38551739	E100	1
chr15	38551779	38551889	E127	1
chr15	38552211	38552749	E003,E004,E005,E006,E007,E008,E017,E021,E022,E028,E055,E056,E057,E059,E082,E089,E090,E100,E120,E121,E123,E125,E126,E127,E128	25
chr15	38552883	38553150	E056,E083,E088,E089,E090,E126	6
chr15	38553167	38553341	E022,E055,E088,E090,E097,E116	6
chr15	38553596	38553664	E093	1
chr15	38553845	38553982	E059,E089,E097,E119,E126	5
chr15	38554475	38554769	E003,E004,E008,E017,E021,E022,E083	7
chr15	38555030	38555307	E008,E056,E089,E093,E123	5
chr15	38555636	38555743	E055	1
chr15	38556076	38556735	E006,E017,E021,E022,E055,E056,E057,E059,E090,E094,E097,E119,E120,E121,E123,E124,E125,E126,E127,E128	20
chr15	38556835	38556976	E050,E059	2
chr15	38557147	38557222	E007,E090	2
chr15	38557985	38558036	E089	1
chr15	38558128	38558178	E090	1
chr15	38558337	38558400	E088	1
chr15	38558402	38558658	E046,E059,E081,E121	4
chr15	38558725	38559281	E006,E017,E028,E055,E056,E057,E059,E081,E082,E088,E089,E090,E092,E097,E098,E109,E119,E120,E121,E122,E125,E126,E127,E128	24
chr15	38559395	38559479	E090	1
chr15	38559597	38560844	E006,E017,E028,E051,E055,E056,E057,E059,E080,E082,E086,E088,E090,E119,E120,E121,E125,E126,E127,E128	20
chr15	38561496	38561572	E080	1
chr15	38562675	38562819	E022,E051	2
chr15	38563473	38563640	E007,E017,E055,E082,E084,E088,E090,E126	8
chr15	38563908	38563984	E006	1
chr15	38564164	38564265	E022,E097	2
chr15	38564743	38564807	E003	1
chr15	38564835	38565039	E008,E021,E056,E086,E088,E094,E098	7
chr15	38565086	38565136	E082	1
chr15	38565222	38565308	E021	1
chr15	38565585	38565637	E017	1
chr15	38566116	38566187	E083,E127	2
chr15	38566284	38566372	E083	1
chr15	38566378	38566651	E050,E051,E083,E086,E093,E094,E123,E127	8
chr15	38566873	38567008	E055,E082,E086	3
chr15	38567009	38567212	E089,E090,E092,E121	4
chr15	38567272	38567382	E017,E097	2
chr15	38568083	38568189	E056,E083,E090	3
chr15	38568203	38568461	E006,E017,E028,E055,E056,E057,E059,E083,E086,E088,E089,E090,E092,E093,E094,E119,E120,E121,E125,E126,E127,E128	22
chr15	38568651	38568795	E083,E127	2
chr15	38568863	38568917	E127	1
chr15	38568978	38569028	E017	1
chr15	38571490	38571581	E056	1
chr15	38571645	38571699	E127	1
chr15	38571703	38571753	E055	1
chr15	38572130	38572238	E127	1
chr15	38572547	38572607	E004	1
chr15	38572679	38572756	E004	1
chr15	38573327	38573407	E059	1
chr15	38573539	38573634	E021	1
chr15	38573829	38573883	E022	1
chr15	38574377	38574427	E022	1
chr15	38574705	38574749	E080	1
chr15	38574751	38574838	E021	1
chr15	38574853	38574913	E007,E055	2
chr15	38575012	38575140	E003,E006,E080	3
chr15	38575253	38575544	E003,E004,E006,E017,E050,E051,E055,E081,E083,E123	10
chr15	38575612	38575684	E127	1
chr15	38575814	38575870	E032	1
chr15	38575871	38575921	E017	1
chr15	38576398	38576448	E088	1
chr15	38576459	38576573	E017,E092	2
chr15	38576865	38576925	E006	1
chr15	38577590	38578041	E055,E089,E090,E092,E093,E127	6
chr15	38578146	38578206	E021	1
chr15	38578232	38578282	E090	1
chr15	38578291	38578341	E109	1
chr15	38578875	38578955	E059	1
chr15	38579050	38579100	E089	1
chr15	38579692	38579742	E082	1
chr15	38580438	38580499	E089	1
chr15	38580682	38580811	E022,E080,E089	3
chr15	38581811	38581896	E004	1
chr15	38581915	38581982	E022	1
chr15	38582010	38582135	E021	1
chr15	38582404	38582540	E056	1
chr15	38582652	38582767	E017	1
chr15	38583138	38583232	E084,E085,E109	3
chr15	38584716	38584788	E050	1
chr15	38585565	38585638	E022,E086	2
chr15	38586293	38586343	E082	1
chr15	38586356	38586429	E109	1
chr15	38586470	38586600	E050	1
chr15	38586898	38586948	E055	1
chr15	38587336	38587405	E083	1
chr15	38587564	38587614	E021	1
chr15	38587670	38587738	E056,E083	2
chr15	38587927	38588068	E059,E127	2
chr15	38588435	38588479	E080	1
chr15	38588980	38589055	E022	1
chr15	38589144	38589273	E022,E086	2
chr15	38589365	38589419	E056	1
chr15	38589664	38589748	E055,E056	2
chr15	38590024	38590184	E055,E056,E116,E120,E125	5
chr15	38590262	38590656	E017,E055,E056,E086,E116,E120,E121,E122,E125,E128	10
chr15	38591033	38591087	E128	1
```
